## Supplemental Code for "Dynamic regulation of gonadal transposon control across the lifespan of the naturally short-lived African turquoise killifish": piRNA_Count_Matrix.txt (part 36 of 92)

```
NotFur1_Unknown_1106:LTR:LTR	CM025008.1;CM025008.1;CM025008.1;CM025008.1;CM025008.1;CM025008.1;CM025008.1;CM025008.1;CM025008.1;CM025008.1;CM025008.1;CM025008.1;CM025008.1;CM025008.1;CM025008.1;CM025008.1;CM025008.1;CM025008.1;CM025008.1;CM025008.1;CM025008.1;CM025008.1;CM025008.1;CM025008.1;CM025008.1;CM025008.1;CM025008.1;CM025008.1;CM025008.1;CM025008.1;CM025008.1;CM025008.1;CM025008.1;CM025008.1;CM025008.1;CM025008.1;CM025008.1;CM025008.1;CM025008.1;CM025008.1;CM025008.1;CM025008.1;CM025008.1;CM025008.1;CM025008.1;CM025008.1;CM025008.1;CM025008.1;CM025008.1;CM025008.1;CM025008.1;CM025008.1;CM025008.1;CM025008.1;CM025008.1;CM025008.1;CM025008.1;CM025008.1;CM025008.1;CM025008.1;CM025008.1;CM025008.1;CM025008.1;CM025008.1;CM025008.1;CM025008.1;CM025008.1;CM025008.1;CM025008.1;CM025008.1;CM025008.1;CM025008.1;CM025008.1;CM025008.1;CM025008.1;CM025008.1;CM025008.1;CM025008.1;CM025008.1;CM025008.1;CM025008.1;CM025008.1;CM025008.1;CM025008.1;CM025008.1;CM025008.1;CM025008.1;CM025008.1;CM025008.1;CM025008.1;CM025008.1;CM025008.1;CM025008.1;CM025008.1;CM025008.1;CM025008.1;CM025008.1;CM025008.1;CM025008.1;CM025008.1;CM025008.1;CM025008.1;CM025008.1;CM025008.1;CM025008.1;CM025008.1;CM025008.1;CM025008.1;CM025008.1;CM025008.1;CM025008.1;CM025008.1;CM025008.1;CM025008.1;CM025008.1;CM025008.1;CM025008.1;CM025008.1;CM025008.1;CM025008.1;CM025008.1;CM025008.1;CM025008.1;CM025008.1;CM025008.1;CM025008.1;CM025008.1;CM025008.1;CM025008.1;CM025008.1;CM025008.1;CM025008.1;CM025008.1;CM025008.1;CM025008.1;CM025008.1;CM025008.1;CM025008.1;CM025008.1;CM025008.1;CM025008.1;CM025008.1;CM025008.1;CM025008.1;CM025008.1;CM025008.1;CM025008.1;CM025008.1;CM025008.1;CM025008.1;CM025008.1;CM025008.1;CM025008.1;CM025008.1;CM025008.1;CM025008.1;CM025008.1;CM025008.1;CM025008.1;CM025008.1;CM025008.1;CM025008.1;CM025008.1;CM025008.1;CM025008.1;CM025008.1;CM025008.1;CM025008.1;CM025008.1;CM025008.1;CM025008.1;CM025008.1;CM025008.1;CM025008.1;CM025008.1;CM025008.1;CM025008.1;CM025008.1;CM025008.1;CM025008.1;CM025008.1;CM025008.1;CM025008.1;CM025008.1;CM025008.1;CM025008.1;CM025008.1;CM025008.1;CM025008.1;CM025008.1;CM025008.1;CM025008.1;CM025008.1;CM025008.1;CM025008.1;CM025008.1;CM025008.1;CM025008.1;CM025008.1;CM025008.1;CM025008.1;CM025008.1;CM025008.1;CM025008.1;CM025008.1;CM025008.1;CM025008.1;CM025008.1;CM025008.1;CM025008.1;CM025008.1;CM025008.1;CM025008.1;CM025008.1;CM025008.1;CM025008.1;CM025008.1;CM025008.1;CM025008.1;CM025008.1;CM025008.1;CM025008.1;CM025008.1;CM025008.1;CM025008.1;CM025008.1;CM025008.1;CM025008.1;CM025008.1;CM025008.1;CM025008.1;CM025008.1;CM025008.1;CM025008.1;CM025008.1;CM025008.1;CM025008.1;CM025008.1;CM025008.1;CM025008.1;CM025008.1;CM025008.1;CM025008.1;CM025008.1;CM025008.1;CM025008.1;CM025008.1;CM025008.1;CM025008.1;CM025008.1;CM025008.1;CM025008.1;CM025008.1;CM025008.1;CM025008.1;CM025008.1;CM025008.1;CM025008.1;CM025008.1;CM025008.1;CM025008.1;CM025008.1;CM025008.1;CM025008.1;CM025008.1;CM025008.1;CM025008.1;CM025008.1;CM025008.1;CM025008.1;CM025008.1;CM025008.1;CM025008.1;CM025008.1;CM025008.1;CM025008.1;CM025008.1;CM025008.1;CM025008.1;CM025008.1;CM025008.1;CM025008.1;CM025008.1;CM025008.1;CM025008.1;CM025008.1;CM025008.1;CM025008.1;CM025008.1;CM025008.1;CM025008.1;CM025008.1;CM025008.1;CM025008.1;CM025008.1;CM025008.1;CM025008.1;CM025008.1;CM025008.1;CM025008.1;CM025008.1;CM025008.1;CM025008.1;CM025008.1;CM025008.1;CM025008.1;CM025008.1;CM025008.1;CM025008.1;CM025008.1;CM025008.1;CM025008.1;CM025008.1;CM025008.1;CM025008.1;CM025008.1;CM025008.1;CM025008.1;CM025008.1;CM025008.1;CM025008.1;CM025008.1;CM025008.1;CM025008.1;CM025008.1;CM025008.1;CM025008.1;CM025008.1;CM025008.1;CM025008.1;CM025008.1;CM025008.1;CM025008.1;CM025008.1;CM025008.1;CM025008.1;CM025008.1;CM025008.1;CM025008.1;CM025008.1;CM025008.1;CM025008.1;CM025008.1;CM025008.1;CM025008.1;CM025008.1;CM025008.1;CM025008.1;CM025008.1;CM025008.1;CM025008.1;CM025008.1;CM025008.1;CM025008.1;CM025008.1;CM025008.1;CM025008.1;CM025008.1;CM025008.1;CM025008.1;CM025008.1;CM025008.1;CM025008.1;CM025008.1;CM025008.1;CM025008.1;CM025008.1;CM025008.1;CM025008.1;CM025008.1;CM025008.1;CM025008.1;CM025008.1;CM025008.1;CM025008.1;CM025008.1;CM025008.1;CM025008.1;CM025008.1;CM025008.1;CM025008.1;CM025008.1;CM025008.1;CM025008.1;CM025008.1;CM025008.1;CM025008.1;CM025008.1;CM025008.1;CM025008.1;CM025008.1;CM025008.1;CM025008.1;CM025008.1;CM025008.1;CM025008.1;CM025008.1;CM025009.1;CM025009.1;CM025009.1;CM025009.1;CM025009.1;CM025009.1;CM025009.1;CM025009.1;CM025009.1;CM025009.1;CM025009.1;CM025009.1;CM025009.1;CM025009.1;CM025009.1;CM025009.1;CM025009.1;CM025009.1;CM025009.1;CM025009.1;CM025009.1;CM025009.1;CM025009.1;CM025009.1;CM025009.1;CM025009.1;CM025009.1;CM025009.1;CM025009.1;CM025009.1;CM025009.1;CM025009.1;CM025009.1;CM025009.1;CM025009.1;CM025009.1;CM025009.1;CM025009.1;CM025009.1;CM025009.1;CM025009.1;CM025009.1;CM025009.1;CM025009.1;CM025009.1;CM025009.1;CM025009.1;CM025009.1;CM025009.1;CM025009.1;CM025009.1;CM025009.1;CM025009.1;CM025009.1;CM025009.1;CM025009.1;CM025009.1;CM025009.1;CM025009.1;CM025009.1;CM025009.1;CM025009.1;CM025009.1;CM025009.1;CM025009.1;CM025009.1;CM025009.1;CM025009.1;CM025009.1;CM025009.1;CM025009.1;CM025009.1;CM025009.1;CM025009.1;CM025009.1;CM025009.1;CM025009.1;CM025009.1;CM025009.1;CM025009.1;CM025009.1;CM025009.1;CM025009.1;CM025009.1;CM025009.1;CM025009.1;CM025009.1;CM025009.1;CM025009.1;CM025009.1;CM025009.1;CM025009.1;CM025009.1;CM025009.1;CM025009.1;CM025009.1;CM025009.1;CM025009.1;CM025009.1;CM025009.1;CM025009.1;CM025009.1;CM025009.1;CM025009.1;CM025009.1;CM025009.1;CM025009.1;CM025009.1;CM025009.1;CM025009.1;CM025009.1;CM025009.1;CM025009.1;CM025009.1;CM025009.1;CM025009.1;CM025009.1;CM025009.1;CM025009.1;CM025009.1;CM025009.1;CM025009.1;CM025009.1;CM025009.1;CM025009.1;CM025009.1;CM025009.1;CM025009.1;CM025009.1;CM025009.1;CM025009.1;CM025009.1;CM025009.1;CM025009.1;CM025009.1;CM025009.1;CM025009.1;CM025009.1;CM025009.1;CM025009.1;CM025009.1;CM025009.1;CM025009.1;CM025009.1;CM025009.1;CM025009.1;CM025009.1;CM025009.1;CM025009.1;CM025009.1;CM025009.1;CM025009.1;CM025009.1;CM025009.1;CM025009.1;CM025009.1;CM025009.1;CM025009.1;CM025009.1;CM025009.1;CM025009.1;CM025009.1;CM025009.1;CM025009.1;CM025009.1;CM025009.1;CM025009.1;CM025009.1;CM025009.1;CM025009.1;CM025009.1;CM025009.1;CM025009.1;CM025009.1;CM025009.1;CM025009.1;CM025009.1;CM025009.1;CM025009.1;CM025009.1;CM025009.1;CM025009.1;CM025009.1;CM025009.1;CM025009.1;CM025009.1;CM025009.1;CM025009.1;CM025009.1;CM025009.1;CM025009.1;CM025009.1;CM025009.1;CM025009.1;CM025009.1;CM025009.1;CM025009.1;CM025009.1;CM025009.1;CM025009.1;CM025009.1;CM025009.1;CM025009.1;CM025009.1;CM025009.1;CM025009.1;CM025009.1;CM025009.1;CM025009.1;CM025009.1;CM025009.1;CM025009.1;CM025009.1;CM025009.1;CM025009.1;CM025009.1;CM025009.1;CM025009.1;CM025009.1;CM025009.1;CM025009.1;CM025009.1;CM025009.1;CM025009.1;CM025009.1;CM025009.1;CM025009.1;CM025009.1;CM025009.1;CM025009.1;CM025009.1;CM025009.1;CM025009.1;CM025009.1;CM025009.1;CM025009.1;CM025009.1;CM025009.1;CM025009.1;CM025009.1;CM025009.1;CM025009.1;CM025009.1;CM025009.1;CM025009.1;CM025009.1;CM025009.1;CM025009.1;CM025009.1;CM025009.1;CM025009.1;CM025009.1;CM025009.1;CM025009.1;CM025009.1;CM025009.1;CM025009.1;CM025009.1;CM025009.1;CM025009.1;CM025009.1;CM025009.1;CM025009.1;CM025009.1;CM025009.1;CM025009.1;CM025009.1;CM025009.1;CM025009.1;CM025009.1;CM025009.1;CM025009.1;CM025009.1;CM025009.1;CM025009.1;CM025009.1;CM025009.1;CM025009.1;CM025009.1;CM025009.1;CM025009.1;CM025009.1;CM025009.1;CM025009.1;CM025009.1;CM025009.1;CM025009.1;CM025009.1;CM025009.1;CM025009.1;CM025009.1;CM025009.1;CM025009.1;CM025009.1;CM025009.1;CM025009.1;CM025009.1;CM025009.1;CM025009.1;CM025009.1;CM025009.1;CM025009.1;CM025009.1;CM025009.1;CM025009.1;CM025009.1;CM025009.1;CM025009.1;CM025009.1;CM025009.1;CM025009.1;CM025009.1;CM025009.1;CM025009.1;CM025009.1;CM025009.1;CM025009.1;CM025009.1;CM025009.1;CM025009.1;CM025009.1;CM025009.1;CM025009.1;CM025009.1;CM025009.1;CM025009.1;CM025009.1;CM025009.1;CM025009.1;CM025009.1;CM025009.1;CM025009.1;CM025009.1;CM025009.1;CM025009.1;CM025009.1;CM025009.1;CM025009.1;CM025009.1;CM025009.1;CM025009.1;CM025009.1;CM025009.1;CM025009.1;CM025009.1;CM025009.1;CM025009.1;CM025009.1;CM025009.1;CM025009.1;CM025009.1;CM025009.1;CM025009.1;CM025009.1;CM025009.1;CM025009.1;CM025009.1;CM025009.1;CM025009.1;CM025009.1;CM025009.1;CM025009.1;CM025009.1;CM025009.1;CM025009.1;CM025009.1;CM025009.1;CM025009.1;CM025009.1;CM025009.1;CM025009.1;CM025009.1;CM025009.1;CM025009.1;CM025009.1;CM025009.1;CM025009.1;CM025009.1;CM025009.1;CM025009.1;CM025009.1;CM025009.1;CM025009.1;CM025009.1;CM025009.1;CM025009.1;CM025009.1;CM025009.1;CM025009.1;CM025009.1;CM025009.1;CM025009.1;CM025009.1;CM025009.1;CM025009.1;CM025009.1;CM025009.1;CM025009.1;CM025009.1;CM025009.1;CM025009.1;CM025009.1;CM025009.1;CM025009.1;CM025009.1;CM025009.1;CM025009.1;CM025009.1;CM025009.1;CM025009.1;CM025009.1;CM025009.1;CM025009.1;CM025009.1;CM025009.1;CM025009.1;CM025009.1;CM025009.1;CM025009.1;CM025009.1;CM025009.1;CM025009.1;CM025009.1;CM025009.1;CM025009.1;CM025009.1;CM025009.1;CM025009.1;CM025009.1;CM025009.1;CM025009.1;CM025009.1;CM025009.1;CM025009.1;CM025009.1;CM025009.1;CM025009.1;CM025009.1;CM025009.1;CM025009.1;CM025009.1;CM025009.1;CM025009.1;CM025009.1;CM025009.1;CM025009.1;CM025009.1;CM025009.1;CM025009.1;CM025009.1;CM025009.1;CM025009.1;CM025009.1;CM025009.1;CM025009.1;CM025009.1;CM025009.1;CM025009.1;CM025009.1;CM025009.1;CM025009.1;CM025009.1;CM025009.1;CM025009.1;CM025009.1;CM025009.1;CM025009.1;CM025009.1;CM025009.1;CM025009.1;CM025009.1;CM025009.1;CM025009.1;CM025009.1;CM025009.1;CM025009.1;CM025009.1;CM025009.1;CM025009.1;CM025009.1;CM025009.1;CM025009.1;CM025009.1;CM025009.1;CM025009.1;CM025009.1;CM025009.1;CM025009.1;CM025009.1;CM025009.1;CM025009.1;CM025009.1;CM025009.1;CM025009.1;CM025009.1;CM025009.1;CM025009.1;CM025009.1;CM025009.1;CM025009.1;CM025009.1;CM025009.1;CM025009.1;CM025009.1;CM025009.1;CM025009.1;CM025009.1;CM025009.1;CM025009.1;CM025009.1;CM025009.1;CM025009.1;CM025009.1;CM025009.1;CM025009.1;CM025009.1;CM025009.1;CM025009.1;CM025009.1;CM025009.1;CM025009.1;CM025009.1;CM025009.1;CM025009.1;CM025009.1;CM025009.1;CM025009.1;CM025009.1;CM025009.1;CM025009.1;CM025009.1;CM025009.1;CM025009.1;CM025009.1;CM025009.1;CM025009.1;CM025009.1;CM025009.1;CM025009.1;CM025009.1;CM025009.1;CM025009.1;CM025009.1;CM025010.1;CM025010.1;CM025010.1;CM025010.1;CM025010.1;CM025010.1;CM025010.1;CM025010.1;CM025010.1;CM025010.1;CM025010.1;CM025010.1;CM025010.1;CM025010.1;CM025010.1;CM025010.1;CM025010.1;CM025010.1;CM025010.1;CM025010.1;CM025010.1;CM025010.1;CM025010.1;CM025010.1;CM025010.1;CM025010.1;CM025010.1;CM025010.1;CM025010.1;CM025010.1;CM025010.1;CM025010.1;CM025010.1;CM025010.1;CM025010.1;CM025010.1;CM025010.1;CM025010.1;CM025010.1;CM025010.1;CM025010.1;CM025010.1;CM025010.1;CM025010.1;CM025010.1;CM025010.1;CM025010.1;CM025010.1;CM025010.1;CM025010.1;CM025010.1;CM025010.1;CM025010.1;CM025010.1;CM025010.1;CM025010.1;CM025010.1;CM025010.1;CM025010.1;CM025010.1;CM025010.1;CM025010.1;CM025010.1;CM025010.1;CM025010.1;CM025010.1;CM025010.1;CM025010.1;CM025010.1;CM025010.1;CM025010.1;CM025010.1;CM025010.1;CM025010.1;CM025010.1;CM025010.1;CM025010.1;CM025010.1;CM025010.1;CM025010.1;CM025010.1;CM025010.1;CM025010.1;CM025010.1;CM025010.1;CM025010.1;CM025010.1;CM025010.1;CM025010.1;CM025010.1;CM025010.1;CM025010.1;CM025010.1;CM025010.1;CM025010.1;CM025010.1;CM025010.1;CM025010.1;CM025010.1;CM025010.1;CM025010.1;CM025010.1;CM025010.1;CM025010.1;CM025010.1;CM025010.1;CM025010.1;CM025010.1;CM025010.1;CM025010.1;CM025010.1;CM025010.1;CM025010.1;CM025010.1;CM025010.1;CM025010.1;CM025010.1;CM025010.1;CM025010.1;CM025010.1;CM025010.1;CM025010.1;CM025010.1;CM025010.1;CM025010.1;CM025010.1;CM025010.1;CM025010.1;CM025010.1;CM025010.1;CM025010.1;CM025010.1;CM025010.1;CM025010.1;CM025010.1;CM025010.1;CM025010.1;CM025010.1;CM025010.1;CM025010.1;CM025010.1;CM025010.1;CM025010.1;CM025010.1;CM025010.1;CM025010.1;CM025010.1;CM025010.1;CM025010.1;CM025010.1;CM025010.1;CM025010.1;CM025010.1;CM025010.1;CM025010.1;CM025010.1;CM025010.1;CM025010.1;CM025010.1;CM025010.1;CM025010.1;CM025010.1;CM025010.1;CM025010.1;CM025010.1;CM025010.1;CM025010.1;CM025010.1;CM025010.1;CM025010.1;CM025010.1;CM025010.1;CM025010.1;CM025010.1;CM025010.1;CM025010.1;CM025010.1;CM025010.1;CM025010.1;CM025010.1;CM025010.1;CM025010.1;CM025010.1;CM025010.1;CM025010.1;CM025010.1;CM025010.1;CM025010.1;CM025010.1;CM025010.1;CM025010.1;CM025010.1;CM025010.1;CM025010.1;CM025010.1;CM025010.1;CM025010.1;CM025010.1;CM025010.1;CM025010.1;CM025010.1;CM025010.1;CM025010.1;CM025010.1;CM025010.1;CM025010.1;CM025010.1;CM025010.1;CM025010.1;CM025010.1;CM025010.1;CM025010.1;CM025010.1;CM025010.1;CM025010.1;CM025010.1;CM025010.1;CM025010.1;CM025010.1;CM025010.1;CM025010.1;CM025010.1;CM025010.1;CM025010.1;CM025010.1;CM025010.1;CM025010.1;CM025010.1;CM025010.1;CM025010.1;CM025010.1;CM025010.1;CM025010.1;CM025010.1;CM025010.1;CM025010.1;CM025010.1;CM025010.1;CM025010.1;CM025010.1;CM025010.1;CM025010.1;CM025010.1;CM025010.1;CM025010.1;CM025010.1;CM025010.1;CM025010.1;CM025010.1;CM025010.1;CM025010.1;CM025010.1;CM025010.1;CM025010.1;CM025010.1;CM025010.1;CM025010.1;CM025010.1;CM025010.1;CM025010.1;CM025010.1;CM025010.1;CM025010.1;CM025010.1;CM025010.1;CM025010.1;CM025010.1;CM025010.1;CM025010.1;CM025010.1;CM025010.1;CM025010.1;CM025010.1;CM025010.1;CM025010.1;CM025010.1;CM025010.1;CM025010.1;CM025010.1;CM025010.1;CM025010.1;CM025010.1;CM025010.1;CM025010.1;CM025010.1;CM025010.1;CM025010.1;CM025010.1;CM025010.1;CM025010.1;CM025010.1;CM025010.1;CM025010.1;CM025010.1;CM025010.1;CM025010.1;CM025010.1;CM025010.1;CM025010.1;CM025010.1;CM025010.1;CM025010.1;CM025010.1;CM025010.1;CM025010.1;CM025010.1;CM025010.1;CM025010.1;CM025010.1;CM025010.1;CM025010.1;CM025010.1;CM025010.1;CM025010.1;CM025010.1;CM025010.1;CM025010.1;CM025010.1;CM025010.1;CM025010.1;CM025010.1;CM025010.1;CM025010.1;CM025010.1;CM025010.1;CM025010.1;CM025010.1;CM025010.1;CM025010.1;CM025010.1;CM025010.1;CM025010.1;CM025010.1;CM025010.1;CM025010.1;CM025010.1;CM025010.1;CM025010.1;CM025010.1;CM025010.1;CM025010.1;CM025010.1;CM025010.1;CM025010.1;CM025010.1;CM025010.1;CM025010.1;CM025010.1;CM025010.1;CM025010.1;CM025010.1;CM025010.1;CM025010.1;CM025010.1;CM025010.1;CM025010.1;CM025010.1;CM025010.1;CM025010.1;CM025010.1;CM025010.1;CM025010.1;CM025010.1;CM025010.1;CM025010.1;CM025010.1;CM025010.1;CM025010.1;CM025010.1;CM025010.1;CM025010.1;CM025010.1;CM025010.1;CM025010.1;CM025010.1;CM025010.1;CM025010.1;CM025010.1;CM025010.1;CM025010.1;CM025010.1;CM025010.1;CM025010.1;CM025010.1;CM025010.1;CM025010.1;CM025010.1;CM025010.1;CM025010.1;CM025010.1;CM025010.1;CM025010.1;CM025010.1;CM025010.1;CM025010.1;CM025010.1;CM025010.1;CM025010.1;CM025010.1;CM025010.1;CM025010.1;CM025010.1;CM025010.1;CM025010.1;CM025010.1;CM025010.1;CM025010.1;CM025010.1;CM025010.1;CM025010.1;CM025010.1;CM025010.1;CM025010.1;CM025010.1;CM025010.1;CM025010.1;CM025010.1;CM025010.1;CM025010.1;CM025010.1;CM025010.1;CM025010.1;CM025010.1;CM025010.1;CM025010.1;CM025010.1;CM025010.1;CM025010.1;CM025010.1;CM025010.1;CM025010.1;CM025010.1;CM025010.1;CM025010.1;CM025010.1;CM025010.1;CM025010.1;CM025010.1;CM025010.1;CM025010.1;CM025010.1;CM025010.1;CM025010.1;CM025010.1;CM025010.1;CM025010.1;CM025010.1;CM025010.1;CM025010.1;CM025010.1;CM025010.1;CM025010.1;CM025010.1;CM025010.1;CM025010.1;CM025010.1;CM025010.1;CM025010.1;CM025010.1;CM025010.1;CM025010.1;CM025010.1;CM025010.1;CM025010.1;CM025010.1;CM025010.1;CM025010.1;CM025010.1;CM025010.1;CM025010.1;CM025010.1;CM025010.1;CM025010.1;CM025010.1;CM025010.1;CM025010.1;CM025010.1;CM025010.1;CM025010.1;CM025010.1;CM025010.1;CM025010.1;CM025010.1;CM025010.1;CM025010.1;CM025010.1;CM025010.1;CM025010.1;CM025010.1;CM025010.1;CM025010.1;CM025010.1;CM025010.1;CM025010.1;CM025010.1;CM025010.1;CM025010.1;CM025010.1;CM025010.1;CM025010.1;CM025010.1;CM025010.1;CM025010.1;CM025010.1;CM025010.1;CM025010.1;CM025010.1;CM025010.1;CM025010.1;CM025010.1;CM025010.1;CM025010.1;CM025011.1;CM025011.1;CM025011.1;CM025011.1;CM025011.1;CM025011.1;CM025011.1;CM025011.1;CM025011.1;CM025011.1;CM025011.1;CM025011.1;CM025011.1;CM025011.1;CM025011.1;CM025011.1;CM025011.1;CM025011.1;CM025011.1;CM025011.1;CM025011.1;CM025011.1;CM025011.1;CM025011.1;CM025011.1;CM025011.1;CM025011.1;CM025011.1;CM025011.1;CM025011.1;CM025011.1;CM025011.1;CM025011.1;CM025011.1;CM025011.1;CM025011.1;CM025011.1;CM025011.1;CM025011.1;CM025011.1;CM025011.1;CM025011.1;CM025011.1;CM025011.1;CM025011.1;CM025011.1;CM025011.1;CM025011.1;CM025011.1;CM025011.1;CM025011.1;CM025011.1;CM025011.1;CM025011.1;CM025011.1;CM025011.1;CM025011.1;CM025011.1;CM025011.1;CM025011.1;CM025011.1;CM025011.1;CM025011.1;CM025011.1;CM025011.1;CM025011.1;CM025011.1;CM025011.1;CM025011.1;CM025011.1;CM025011.1;CM025011.1;CM025011.1;CM025011.1;CM025011.1;CM025011.1;CM025011.1;CM025011.1;CM025011.1;CM025011.1;CM025011.1;CM025011.1;CM025011.1;CM025011.1;CM025011.1;CM025011.1;CM025011.1;CM025011.1;CM025011.1;CM025011.1;CM025011.1;CM025011.1;CM025011.1;CM025011.1;CM025011.1;CM025011.1;CM025011.1;CM025011.1;CM025011.1;CM025011.1;CM025011.1;CM025011.1;CM025011.1;CM025011.1;CM025011.1;CM025011.1;CM025011.1;CM025011.1;CM025011.1;CM025011.1;CM025011.1;CM025011.1;CM025011.1;CM025011.1;CM025011.1;CM025011.1;CM025011.1;CM025011.1;CM025011.1;CM025011.1;CM025011.1;CM025011.1;CM025011.1;CM025011.1;CM025011.1;CM025011.1;CM025011.1;CM025011.1;CM025011.1;CM025011.1;CM025011.1;CM025011.1;CM025011.1;CM025011.1;CM025011.1;CM025011.1;CM025011.1;CM025011.1;CM025011.1;CM025011.1;CM025011.1;CM025011.1;CM025011.1;CM025011.1;CM025011.1;CM025011.1;CM025011.1;CM025011.1;CM025011.1;CM025011.1;CM025011.1;CM025011.1;CM025011.1;CM025011.1;CM025011.1;CM025011.1;CM025011.1;CM025011.1;CM025011.1;CM025011.1;CM025011.1;CM025011.1;CM025011.1;CM025011.1;CM025011.1;CM025011.1;CM025011.1;CM025011.1;CM025011.1;CM025011.1;CM025011.1;CM025011.1;CM025011.1;CM025011.1;CM025011.1;CM025011.1;CM025011.1;CM025011.1;CM025011.1;CM025011.1;CM025011.1;CM025011.1;CM025011.1;CM025011.1;CM025011.1;CM025011.1;CM025011.1;CM025011.1;CM025011.1;CM025011.1;CM025011.1;CM025011.1;CM025011.1;CM025011.1;CM025011.1;CM025011.1;CM025011.1;CM025011.1;CM025011.1;CM025011.1;CM025011.1;CM025011.1;CM025011.1;CM025011.1;CM025011.1;CM025011.1;CM025011.1;CM025011.1;CM025011.1;CM025011.1;CM025011.1;CM025011.1;CM025011.1;CM025011.1;CM025011.1;CM025011.1;CM025011.1;CM025011.1;CM025011.1;CM025011.1;CM025011.1;CM025011.1;CM025011.1;CM025011.1;CM025011.1;CM025011.1;CM025011.1;CM025011.1;CM025011.1;CM025011.1;CM025011.1;CM025011.1;CM025011.1;CM025011.1;CM025011.1;CM025011.1;CM025011.1;CM025011.1;CM025011.1;CM025011.1;CM025011.1;CM025011.1;CM025011.1;CM025011.1;CM025011.1;CM025011.1;CM025011.1;CM025011.1;CM025011.1;CM025011.1;CM025011.1;CM025011.1;CM025011.1;CM025011.1;CM025011.1;CM025011.1;CM025011.1;CM025011.1;CM025011.1;CM025011.1;CM025011.1;CM025011.1;CM025011.1;CM025011.1;CM025011.1;CM025011.1;CM025011.1;CM025011.1;CM025011.1;CM025011.1;CM025011.1;CM025011.1;CM025011.1;CM025011.1;CM025011.1;CM025011.1;CM025011.1;CM025011.1;CM025011.1;CM025011.1;CM025011.1;CM025011.1;CM025011.1;CM025011.1;CM025011.1;CM025011.1;CM025011.1;CM025011.1;CM025011.1;CM025011.1;CM025011.1;CM025011.1;CM025011.1;CM025011.1;CM025011.1;CM025011.1;CM025011.1;CM025011.1;CM025011.1;CM025011.1;CM025011.1;CM025011.1;CM025011.1;CM025011.1;CM025011.1;CM025011.1;CM025011.1;CM025011.1;CM025011.1;CM025011.1;CM025011.1;CM025011.1;CM025011.1;CM025011.1;CM025012.1;CM025012.1;CM025012.1;CM025012.1;CM025012.1;CM025012.1;CM025012.1;CM025012.1;CM025012.1;CM025012.1;CM025012.1;CM025012.1;CM025012.1;CM025012.1;CM025012.1;CM025012.1;CM025012.1;CM025012.1;CM025012.1;CM025012.1;CM025012.1;CM025012.1;CM025012.1;CM025012.1;CM025012.1;CM025012.1;CM025012.1;CM025012.1;CM025012.1;CM025012.1;CM025012.1;CM025012.1;CM025012.1;CM025012.1;CM025012.1;CM025012.1;CM025012.1;CM025012.1;CM025012.1;CM025012.1;CM025012.1;CM025012.1;CM025012.1;CM025012.1;CM025012.1;CM025012.1;CM025012.1;CM025012.1;CM025012.1;CM025012.1;CM025012.1;CM025012.1;CM025012.1;CM025012.1;CM025012.1;CM025012.1;CM025012.1;CM025012.1;CM025012.1;CM025012.1;CM025012.1;CM025012.1;CM025012.1;CM025012.1;CM025012.1;CM025012.1;CM025012.1;CM025012.1;CM025012.1;CM025012.1;CM025012.1;CM025012.1;CM025012.1;CM025012.1;CM025012.1;CM025012.1;CM025012.1;CM025012.1;CM025012.1;CM025012.1;CM025012.1;CM025012.1;CM025012.1;CM025012.1;CM025012.1;CM025012.1;CM025012.1;CM025012.1;CM025012.1;CM025012.1;CM025012.1;CM025012.1;CM025012.1;CM025012.1;CM025012.1;CM025012.1;CM025012.1;CM025012.1;CM025012.1;CM025012.1;CM025012.1;CM025012.1;CM025012.1;CM025012.1;CM025012.1;CM025012.1;CM025012.1;CM025012.1;CM025012.1;CM025012.1;CM025012.1;CM025012.1;CM025012.1;CM025012.1;CM025012.1;CM025012.1;CM025012.1;CM025012.1;CM025012.1;CM025012.1;CM025012.1;CM025012.1;CM025012.1;CM025012.1;CM025012.1;CM025012.1;CM025012.1;CM025012.1;CM025012.1;CM025012.1;CM025012.1;CM025012.1;CM025012.1;CM025012.1;CM025012.1;CM025012.1;CM025012.1;CM025012.1;CM025012.1;CM025012.1;CM025012.1;CM025012.1;CM025012.1;CM025012.1;CM025012.1;CM025012.1;CM025012.1;CM025012.1;CM025012.1;CM025012.1;CM025012.1;CM025012.1;CM025012.1;CM025012.1;CM025012.1;CM025012.1;CM025012.1;CM025012.1;CM025012.1;CM025012.1;CM025012.1;CM025012.1;CM025012.1;CM025012.1;CM025012.1;CM025012.1;CM025012.1;CM025012.1;CM025012.1;CM025012.1;CM025012.1;CM025012.1;CM025012.1;CM025012.1;CM025012.1;CM025012.1;CM025012.1;CM025012.1;CM025012.1;CM025012.1;CM025012.1;CM025012.1;CM025012.1;CM025012.1;CM025012.1;CM025012.1;CM025012.1;CM025012.1;CM025012.1;CM025012.1;CM025012.1;CM025012.1;CM025012.1;CM025012.1;CM025012.1;CM025012.1;CM025012.1;CM025012.1;CM025012.1;CM025012.1;CM025012.1;CM025012.1;CM025012.1;CM025012.1;CM025012.1;CM025012.1;CM025012.1;CM025012.1;CM025012.1;CM025012.1;CM025012.1;CM025012.1;CM025012.1;CM025012.1;CM025012.1;CM025012.1;CM025012.1;CM025012.1;CM025012.1;CM025012.1;CM025012.1;CM025012.1;CM025012.1;CM025012.1;CM025012.1;CM025012.1;CM025012.1;CM025012.1;CM025012.1;CM025012.1;CM025012.1;CM025012.1;CM025012.1;CM025012.1;CM025012.1;CM025012.1;CM025012.1;CM025012.1;CM025012.1;CM025012.1;CM025012.1;CM025012.1;CM025012.1;CM025012.1;CM025012.1;CM025012.1;CM025012.1;CM025012.1;CM025012.1;CM025012.1;CM025012.1;CM025012.1;CM025012.1;CM025012.1;CM025012.1;CM025012.1;CM025012.1;CM025012.1;CM025012.1;CM025012.1;CM025012.1;CM025012.1;CM025012.1;CM025012.1;CM025012.1;CM025012.1;CM025012.1;CM025012.1;CM025012.1;CM025012.1;CM025012.1;CM025012.1;CM025012.1;CM025012.1;CM025012.1;CM025012.1;CM025012.1;CM025012.1;CM025012.1;CM025012.1;CM025012.1;CM025012.1;CM025012.1;CM025012.1;CM025012.1;CM025012.1;CM025012.1;CM025012.1;CM025012.1;CM025012.1;CM025012.1;CM025012.1;CM025012.1;CM025012.1;CM025012.1;CM025012.1;CM025012.1;CM025012.1;CM025012.1;CM025012.1;CM025012.1;CM025012.1;CM025012.1;CM025012.1;CM025012.1;CM025012.1;CM025012.1;CM025012.1;CM025012.1;CM025012.1;CM025012.1;CM025012.1;CM025012.1;CM025012.1;CM025012.1;CM025012.1;CM025012.1;CM025012.1;CM025012.1;CM025012.1;CM025012.1;CM025012.1;CM025012.1;CM025012.1;CM025012.1;CM025012.1;CM025012.1;CM025012.1;CM025012.1;CM025012.1;CM025012.1;CM025012.1;CM025012.1;CM025012.1;CM025012.1;CM025012.1;CM025012.1;CM025012.1;CM025012.1;CM025012.1;CM025012.1;CM025012.1;CM025012.1;CM025012.1;CM025012.1;CM025012.1;CM025012.1;CM025012.1;CM025012.1;CM025012.1;CM025012.1;CM025012.1;CM025012.1;CM025012.1;CM025012.1;CM025012.1;CM025012.1;CM025012.1;CM025012.1;CM025012.1;CM025012.1;CM025012.1;CM025012.1;CM025012.1;CM025012.1;CM025012.1;CM025012.1;CM025012.1;CM025012.1;CM025012.1;CM025012.1;CM025012.1;CM025012.1;CM025012.1;CM025012.1;CM025012.1;CM025012.1;CM025012.1;CM025012.1;CM025012.1;CM025012.1;CM025012.1;CM025012.1;CM025012.1;CM025012.1;CM025012.1;CM025012.1;CM025012.1;CM025012.1;CM025012.1;CM025012.1;CM025012.1;CM025012.1;CM025012.1;CM025012.1;CM025012.1;CM025012.1;CM025012.1;CM025012.1;CM025012.1;CM025012.1;CM025012.1;CM025012.1;CM025012.1;CM025012.1;CM025012.1;CM025012.1;CM025012.1;CM025012.1;CM025012.1;CM025012.1;CM025012.1;CM025012.1;CM025012.1;CM025012.1;CM025012.1;CM025012.1;CM025012.1;CM025012.1;CM025012.1;CM025012.1;CM025012.1;CM025012.1;CM025012.1;CM025012.1;CM025012.1;CM025012.1;CM025012.1;CM025012.1;CM025012.1;CM025012.1;CM025012.1;CM025012.1;CM025012.1;CM025012.1;CM025012.1;CM025012.1;CM025012.1;CM025012.1;CM025012.1;CM025012.1;CM025012.1;CM025012.1;CM025012.1;CM025012.1;CM025012.1;CM025012.1;CM025012.1;CM025012.1;CM025012.1;CM025012.1;CM025012.1;CM025012.1;CM025012.1;CM025012.1;CM025012.1;CM025012.1;CM025012.1;CM025012.1;CM025012.1;CM025012.1;CM025012.1;CM025012.1;CM025012.1;CM025012.1;CM025012.1;CM025012.1;CM025012.1;CM025012.1;CM025012.1;CM025012.1;CM025012.1;CM025012.1;CM025012.1;CM025012.1;CM025012.1;CM025012.1;CM025012.1;CM025012.1;CM025012.1;CM025012.1;CM025012.1;CM025012.1;CM025012.1;CM025012.1;CM025012.1;CM025012.1;CM025012.1;CM025012.1;CM025012.1;CM025012.1;CM025012.1;CM025012.1;CM025012.1;CM025012.1;CM025012.1;CM025012.1;CM025012.1;CM025012.1;CM025012.1;CM025012.1;CM025012.1;CM025012.1;CM025012.1;CM025012.1;CM025012.1;CM025012.1;CM025012.1;CM025012.1;CM025012.1;CM025012.1;CM025012.1;CM025012.1;CM025012.1;CM025012.1;CM025012.1;CM025012.1;CM025012.1;CM025012.1;CM025012.1;CM025012.1;CM025012.1;CM025012.1;CM025012.1;CM025013.1;CM025013.1;CM025013.1;CM025013.1;CM025013.1;CM025013.1;CM025013.1;CM025013.1;CM025013.1;CM025013.1;CM025013.1;CM025013.1;CM025013.1;CM025013.1;CM025013.1;CM025013.1;CM025013.1;CM025013.1;CM025013.1;CM025013.1;CM025013.1;CM025013.1;CM025013.1;CM025013.1;CM025013.1;CM025013.1;CM025013.1;CM025013.1;CM025013.1;CM025013.1;CM025013.1;CM025013.1;CM025013.1;CM025013.1;CM025013.1;CM025013.1;CM025013.1;CM025013.1;CM025013.1;CM025013.1;CM025013.1;CM025013.1;CM025013.1;CM025013.1;CM025013.1;CM025013.1;CM025013.1;CM025013.1;CM025013.1;CM025013.1;CM025013.1;CM025013.1;CM025013.1;CM025013.1;CM025013.1;CM025013.1;CM025013.1;CM025013.1;CM025013.1;CM025013.1;CM025013.1;CM025013.1;CM025013.1;CM025013.1;CM025013.1;CM025013.1;CM025013.1;CM025013.1;CM025013.1;CM025013.1;CM025013.1;CM025013.1;CM025013.1;CM025013.1;CM025013.1;CM025013.1;CM025013.1;CM025013.1;CM025013.1;CM025013.1;CM025013.1;CM025013.1;CM025013.1;CM025013.1;CM025013.1;CM025013.1;CM025013.1;CM025013.1;CM025013.1;CM025013.1;CM025013.1;CM025013.1;CM025013.1;CM025013.1;CM025013.1;CM025013.1;CM025013.1;CM025013.1;CM025013.1;CM025013.1;CM025013.1;CM025013.1;CM025013.1;CM025013.1;CM025013.1;CM025013.1;CM025013.1;CM025013.1;CM025013.1;CM025013.1;CM025013.1;CM025013.1;CM025013.1;CM025013.1;CM025013.1;CM025013.1;CM025013.1;CM025013.1;CM025013.1;CM025013.1;CM025013.1;CM025013.1;CM025013.1;CM025013.1;CM025013.1;CM025013.1;CM025013.1;CM025013.1;CM025013.1;CM025013.1;CM025013.1;CM025013.1;CM025013.1;CM025013.1;CM025013.1;CM025013.1;CM025013.1;CM025013.1;CM025013.1;CM025013.1;CM025013.1;CM025013.1;CM025013.1;CM025013.1;CM025013.1;CM025013.1;CM025013.1;CM025013.1;CM025013.1;CM025013.1;CM025013.1;CM025013.1;CM025013.1;CM025013.1;CM025013.1;CM025013.1;CM025013.1;CM025013.1;CM025013.1;CM025013.1;CM025013.1;CM025013.1;CM025013.1;CM025013.1;CM025013.1;CM025013.1;CM025013.1;CM025013.1;CM025013.1;CM025013.1;CM025013.1;CM025013.1;CM025013.1;CM025013.1;CM025013.1;CM025013.1;CM025013.1;CM025013.1;CM025013.1;CM025013.1;CM025013.1;CM025013.1;CM025013.1;CM025013.1;CM025013.1;CM025013.1;CM025013.1;CM025013.1;CM025013.1;CM025013.1;CM025013.1;CM025013.1;CM025013.1;CM025013.1;CM025013.1;CM025013.1;CM025013.1;CM025013.1;CM025013.1;CM025013.1;CM025013.1;CM025013.1;CM025013.1;CM025013.1;CM025013.1;CM025013.1;CM025013.1;CM025013.1;CM025013.1;CM025013.1;CM025013.1;CM025013.1;CM025013.1;CM025013.1;CM025013.1;CM025013.1;CM025013.1;CM025013.1;CM025013.1;CM025013.1;CM025013.1;CM025013.1;CM025013.1;CM025013.1;CM025013.1;CM025013.1;CM025013.1;CM025013.1;CM025013.1;CM025013.1;CM025013.1;CM025013.1;CM025013.1;CM025013.1;CM025013.1;CM025013.1;CM025013.1;CM025013.1;CM025013.1;CM025013.1;CM025013.1;CM025013.1;CM025013.1;CM025013.1;CM025013.1;CM025013.1;CM025013.1;CM025013.1;CM025013.1;CM025013.1;CM025013.1;CM025013.1;CM025013.1;CM025013.1;CM025013.1;CM025013.1;CM025013.1;CM025013.1;CM025013.1;CM025013.1;CM025013.1;CM025013.1;CM025013.1;CM025013.1;CM025013.1;CM025013.1;CM025013.1;CM025013.1;CM025013.1;CM025013.1;CM025013.1;CM025013.1;CM025013.1;CM025013.1;CM025013.1;CM025013.1;CM025013.1;CM025013.1;CM025013.1;CM025013.1;CM025013.1;CM025013.1;CM025013.1;CM025013.1;CM025013.1;CM025013.1;CM025013.1;CM025013.1;CM025013.1;CM025013.1;CM025013.1;CM025013.1;CM025013.1;CM025013.1;CM025013.1;CM025013.1;CM025013.1;CM025013.1;CM025013.1;CM025013.1;CM025013.1;CM025013.1;CM025013.1;CM025013.1;CM025013.1;CM025013.1;CM025013.1;CM025013.1;CM025013.1;CM025013.1;CM025013.1;CM025013.1;CM025013.1;CM025013.1;CM025013.1;CM025013.1;CM025013.1;CM025013.1;CM025013.1;CM025013.1;CM025013.1;CM025013.1;CM025013.1;CM025013.1;CM025013.1;CM025013.1;CM025013.1;CM025013.1;CM025013.1;CM025013.1;CM025013.1;CM025013.1;CM025013.1;CM025013.1;CM025013.1;CM025013.1;CM025013.1;CM025013.1;CM025013.1;CM025013.1;CM025013.1;CM025013.1;CM025013.1;CM025013.1;CM025013.1;CM025013.1;CM025013.1;CM025013.1;CM025013.1;CM025013.1;CM025013.1;CM025013.1;CM025013.1;CM025013.1;CM025013.1;CM025013.1;CM025013.1;CM025013.1;CM025013.1;CM025013.1;CM025013.1;CM025013.1;CM025013.1;CM025013.1;CM025013.1;CM025013.1;CM025013.1;CM025013.1;CM025013.1;CM025013.1;CM025013.1;CM025013.1;CM025013.1;CM025013.1;CM025013.1;CM025013.1;CM025013.1;CM025013.1;CM025013.1;CM025013.1;CM025013.1;CM025013.1;CM025013.1;CM025013.1;CM025013.1;CM025013.1;CM025013.1;CM025013.1;CM025013.1;CM025013.1;CM025013.1;CM025013.1;CM025013.1;CM025013.1;CM025013.1;CM025013.1;CM025013.1;CM025013.1;CM025013.1;CM025013.1;CM025013.1;CM025013.1;CM025013.1;CM025013.1;CM025013.1;CM025013.1;CM025013.1;CM025013.1;CM025013.1;CM025013.1;CM025013.1;CM025013.1;CM025013.1;CM025013.1;CM025013.1;CM025013.1;CM025013.1;CM025013.1;CM025013.1;CM025013.1;CM025013.1;CM025013.1;CM025013.1;CM025013.1;CM025013.1;CM025013.1;CM025013.1;CM025013.1;CM025013.1;CM025013.1;CM025013.1;CM025013.1;CM025013.1;CM025013.1;CM025013.1;CM025013.1;CM025013.1;CM025013.1;CM025013.1;CM025013.1;CM025013.1;CM025013.1;CM025013.1;CM025013.1;CM025013.1;CM025013.1;CM025013.1;CM025013.1;CM025013.1;CM025013.1;CM025013.1;CM025013.1;CM025013.1;CM025013.1;CM025013.1;CM025013.1;CM025013.1;CM025013.1;CM025013.1;CM025013.1;CM025013.1;CM025013.1;CM025013.1;CM025013.1;CM025013.1;CM025013.1;CM025013.1;CM025013.1;CM025013.1;CM025013.1;CM025013.1;CM025013.1;CM025013.1;CM025013.1;CM025013.1;CM025013.1;CM025013.1;CM025013.1;CM025013.1;CM025013.1;CM025013.1;CM025013.1;CM025013.1;CM025013.1;CM025013.1;CM025013.1;CM025013.1;CM025013.1;CM025013.1;CM025013.1;CM025013.1;CM025013.1;CM025013.1;CM025013.1;CM025013.1;CM025013.1;CM025013.1;CM025013.1;CM025013.1;CM025013.1;CM025013.1;CM025013.1;CM025013.1;CM025013.1;CM025013.1;CM025013.1;CM025013.1;CM025013.1;CM025013.1;CM025013.1;CM025013.1;CM025013.1;CM025013.1;CM025013.1;CM025013.1;CM025013.1;CM025013.1;CM025013.1;CM025013.1;CM025013.1;CM025013.1;CM025013.1;CM025013.1;CM025013.1;CM025013.1;CM025013.1;CM025013.1;CM025013.1;CM025013.1;CM025013.1;CM025013.1;CM025013.1;CM025013.1;CM025013.1;CM025013.1;CM025013.1;CM025013.1;CM025013.1;CM025013.1;CM025013.1;CM025013.1;CM025013.1;CM025013.1;CM025013.1;CM025013.1;CM025013.1;CM025013.1;CM025013.1;CM025013.1;CM025013.1;CM025013.1;CM025013.1;CM025013.1;CM025013.1;CM025013.1;CM025013.1;CM025013.1;CM025013.1;CM025013.1;CM025013.1;CM025013.1;CM025013.1;CM025013.1;CM025013.1;CM025013.1;CM025013.1;CM025013.1;CM025013.1;CM025013.1;CM025013.1;CM025013.1;CM025013.1;CM025013.1;CM025013.1;CM025013.1;CM025013.1;CM025013.1;CM025013.1;CM025013.1;CM025013.1;CM025013.1;CM025013.1;CM025013.1;CM025013.1;CM025013.1;CM025013.1;CM025013.1;CM025013.1;CM025013.1;CM025013.1;CM025013.1;CM025013.1;CM025013.1;CM025013.1;CM025013.1;CM025013.1;CM025013.1;CM025013.1;CM025013.1;CM025013.1;CM025013.1;CM025013.1;CM025013.1;CM025013.1;CM025013.1;CM025013.1;CM025013.1;CM025013.1;CM025013.1;CM025013.1;CM025013.1;CM025013.1;CM025013.1;CM025013.1;CM025013.1;CM025013.1;CM025013.1;CM025013.1;CM025013.1;CM025013.1;CM025013.1;CM025013.1;CM025013.1;CM025013.1;CM025013.1;CM025013.1;CM025013.1;CM025013.1;CM025013.1;CM025013.1;CM025013.1;CM025013.1;CM025013.1;CM025013.1;CM025013.1;CM025013.1;CM025013.1;CM025013.1;CM025013.1;CM025013.1;CM025013.1;CM025013.1;CM025013.1;CM025013.1;CM025013.1;CM025013.1;CM025013.1;CM025013.1;CM025013.1;CM025013.1;CM025013.1;CM025013.1;CM025013.1;CM025013.1;CM025013.1;CM025013.1;CM025013.1;CM025013.1;CM025013.1;CM025013.1;CM025013.1;CM025013.1;CM025013.1;CM025013.1;CM025013.1;CM025013.1;CM025013.1;CM025013.1;CM025013.1;CM025013.1;CM025013.1;CM025013.1;CM025013.1;CM025013.1;CM025013.1;CM025013.1;CM025013.1;CM025013.1;CM025013.1;CM025013.1;CM025013.1;CM025013.1;CM025013.1;CM025013.1;CM025013.1;CM025013.1;CM025013.1;CM025013.1;CM025013.1;CM025013.1;CM025013.1;CM025013.1;CM025013.1;CM025013.1;CM025013.1;CM025013.1;CM025013.1;CM025013.1;CM025013.1;CM025013.1;CM025013.1;CM025013.1;CM025013.1;CM025013.1;CM025013.1;CM025013.1;CM025013.1;CM025014.1;CM025014.1;CM025014.1;CM025014.1;CM025014.1;CM025014.1;CM025014.1;CM025014.1;CM025014.1;CM025014.1;CM025014.1;CM025014.1;CM025014.1;CM025014.1;CM025014.1;CM025014.1;CM025014.1;CM025014.1;CM025014.1;CM025014.1;CM025014.1;CM025014.1;CM025014.1;CM025014.1;CM025014.1;CM025014.1;CM025014.1;CM025014.1;CM025014.1;CM025014.1;CM025014.1;CM025014.1;CM025014.1;CM025014.1;CM025014.1;CM025014.1;CM025014.1;CM025014.1;CM025014.1;CM025014.1;CM025014.1;CM025014.1;CM025014.1;CM025014.1;CM025014.1;CM025014.1;CM025014.1;CM025014.1;CM025014.1;CM025014.1;CM025014.1;CM025014.1;CM025014.1;CM025014.1;CM025014.1;CM025014.1;CM025014.1;CM025014.1;CM025014.1;CM025014.1;CM025014.1;CM025014.1;CM025014.1;CM025014.1;CM025014.1;CM025014.1;CM025014.1;CM025014.1;CM025014.1;CM025014.1;CM025014.1;CM025014.1;CM025014.1;CM025014.1;CM025014.1;CM025014.1;CM025014.1;CM025014.1;CM025014.1;CM025014.1;CM025014.1;CM025014.1;CM025014.1;CM025014.1;CM025014.1;CM025014.1;CM025014.1;CM025014.1;CM025014.1;CM025014.1;CM025014.1;CM025014.1;CM025014.1;CM025014.1;CM025014.1;CM025014.1;CM025014.1;CM025014.1;CM025014.1;CM025014.1;CM025014.1;CM025014.1;CM025014.1;CM025014.1;CM025014.1;CM025014.1;CM025014.1;CM025014.1;CM025014.1;CM025014.1;CM025014.1;CM025014.1;CM025014.1;CM025014.1;CM025014.1;CM025014.1;CM025014.1;CM025014.1;CM025014.1;CM025014.1;CM025014.1;CM025014.1;CM025014.1;CM025014.1;CM025014.1;CM025014.1;CM025014.1;CM025014.1;CM025014.1;CM025014.1;CM025014.1;CM025014.1;CM025014.1;CM025014.1;CM025014.1;CM025014.1;CM025014.1;CM025014.1;CM025014.1;CM025014.1;CM025014.1;CM025014.1;CM025014.1;CM025014.1;CM025014.1;CM025014.1;CM025014.1;CM025014.1;CM025014.1;CM025014.1;CM025014.1;CM025014.1;CM025014.1;CM025014.1;CM025014.1;CM025014.1;CM025014.1;CM025014.1;CM025014.1;CM025014.1;CM025014.1;CM025014.1;CM025014.1;CM025014.1;CM025014.1;CM025014.1;CM025014.1;CM025014.1;CM025014.1;CM025014.1;CM025014.1;CM025014.1;CM025014.1;CM025014.1;CM025014.1;CM025014.1;CM025014.1;CM025014.1;CM025014.1;CM025014.1;CM025014.1;CM025014.1;CM025014.1;CM025014.1;CM025014.1;CM025014.1;CM025014.1;CM025014.1;CM025014.1;CM025014.1;CM025014.1;CM025014.1;CM025014.1;CM025014.1;CM025014.1;CM025014.1;CM025014.1;CM025014.1;CM025014.1;CM025014.1;CM025014.1;CM025014.1;CM025014.1;CM025014.1;CM025014.1;CM025014.1;CM025014.1;CM025014.1;CM025014.1;CM025014.1;CM025014.1;CM025014.1;CM025014.1;CM025014.1;CM025014.1;CM025014.1;CM025014.1;CM025014.1;CM025014.1;CM025014.1;CM025014.1;CM025014.1;CM025014.1;CM025014.1;CM025014.1;CM025014.1;CM025014.1;CM025014.1;CM025014.1;CM025014.1;CM025014.1;CM025014.1;CM025014.1;CM025014.1;CM025014.1;CM025014.1;CM025014.1;CM025014.1;CM025014.1;CM025014.1;CM025014.1;CM025014.1;CM025014.1;CM025014.1;CM025014.1;CM025014.1;CM025014.1;CM025014.1;CM025014.1;CM025014.1;CM025014.1;CM025014.1;CM025014.1;CM025014.1;CM025014.1;CM025014.1;CM025014.1;CM025014.1;CM025014.1;CM025014.1;CM025014.1;CM025014.1;CM025014.1;CM025014.1;CM025014.1;CM025014.1;CM025014.1;CM025014.1;CM025014.1;CM025014.1;CM025014.1;CM025014.1;CM025014.1;CM025014.1;CM025014.1;CM025014.1;CM025014.1;CM025014.1;CM025014.1;CM025014.1;CM025014.1;CM025014.1;CM025014.1;CM025014.1;CM025014.1;CM025014.1;CM025014.1;CM025014.1;CM025014.1;CM025014.1;CM025014.1;CM025014.1;CM025014.1;CM025014.1;CM025014.1;CM025014.1;CM025014.1;CM025014.1;CM025014.1;CM025014.1;CM025014.1;CM025014.1;CM025014.1;CM025014.1;CM025014.1;CM025014.1;CM025014.1;CM025014.1;CM025014.1;CM025014.1;CM025014.1;CM025014.1;CM025014.1;CM025014.1;CM025014.1;CM025014.1;CM025014.1;CM025014.1;CM025014.1;CM025014.1;CM025014.1;CM025014.1;CM025014.1;CM025014.1;CM025014.1;CM025014.1;CM025014.1;CM025014.1;CM025014.1;CM025014.1;CM025014.1;CM025014.1;CM025014.1;CM025014.1;CM025014.1;CM025014.1;CM025014.1;CM025014.1;CM025014.1;CM025014.1;CM025014.1;CM025014.1;CM025014.1;CM025014.1;CM025014.1;CM025014.1;CM025014.1;CM025014.1;CM025014.1;CM025014.1;CM025014.1;CM025014.1;CM025014.1;CM025014.1;CM025014.1;CM025014.1;CM025014.1;CM025014.1;CM025014.1;CM025014.1;CM025014.1;CM025014.1;CM025014.1;CM025014.1;CM025014.1;CM025014.1;CM025014.1;CM025014.1;CM025014.1;CM025014.1;CM025015.1;CM025015.1;CM025015.1;CM025015.1;CM025015.1;CM025015.1;CM025015.1;CM025015.1;CM025015.1;CM025015.1;CM025015.1;CM025015.1;CM025015.1;CM025015.1;CM025015.1;CM025015.1;CM025015.1;CM025015.1;CM025015.1;CM025015.1;CM025015.1;CM025015.1;CM025015.1;CM025015.1;CM025015.1;CM025015.1;CM025015.1;CM025015.1;CM025015.1;CM025015.1;CM025015.1;CM025015.1;CM025015.1;CM025015.1;CM025015.1;CM025015.1;CM025015.1;CM025015.1;CM025015.1;CM025015.1;CM025015.1;CM025015.1;CM025015.1;CM025015.1;CM025015.1;CM025015.1;CM025015.1;CM025015.1;CM025015.1;CM025015.1;CM025015.1;CM025015.1;CM025015.1;CM025015.1;CM025015.1;CM025015.1;CM025015.1;CM025015.1;CM025015.1;CM025015.1;CM025015.1;CM025015.1;CM025015.1;CM025015.1;CM025015.1;CM025015.1;CM025015.1;CM025015.1;CM025015.1;CM025015.1;CM025015.1;CM025015.1;CM025015.1;CM025015.1;CM025015.1;CM025015.1;CM025015.1;CM025015.1;CM025015.1;CM025015.1;CM025015.1;CM025015.1;CM025015.1;CM025015.1;CM025015.1;CM025015.1;CM025015.1;CM025015.1;CM025015.1;CM025015.1;CM025015.1;CM025015.1;CM025015.1;CM025015.1;CM025015.1;CM025015.1;CM025015.1;CM025015.1;CM025015.1;CM025015.1;CM025015.1;CM025015.1;CM025015.1;CM025015.1;CM025015.1;CM025015.1;CM025015.1;CM025015.1;CM025015.1;CM025015.1;CM025015.1;CM025015.1;CM025015.1;CM025015.1;CM025015.1;CM025015.1;CM025015.1;CM025015.1;CM025015.1;CM025015.1;CM025015.1;CM025015.1;CM025015.1;CM025015.1;CM025015.1;CM025015.1;CM025015.1;CM025015.1;CM025015.1;CM025015.1;CM025015.1;CM025015.1;CM025015.1;CM025015.1;CM025015.1;CM025015.1;CM025015.1;CM025015.1;CM025015.1;CM025015.1;CM025015.1;CM025015.1;CM025015.1;CM025015.1;CM025015.1;CM025015.1;CM025015.1;CM025015.1;CM025015.1;CM025015.1;CM025015.1;CM025015.1;CM025015.1;CM025015.1;CM025015.1;CM025015.1;CM025015.1;CM025015.1;CM025015.1;CM025015.1;CM025015.1;CM025015.1;CM025015.1;CM025015.1;CM025015.1;CM025015.1;CM025015.1;CM025015.1;CM025015.1;CM025015.1;CM025015.1;CM025015.1;CM025015.1;CM025015.1;CM025015.1;CM025015.1;CM025015.1;CM025015.1;CM025015.1;CM025015.1;CM025015.1;CM025015.1;CM025015.1;CM025015.1;CM025015.1;CM025015.1;CM025015.1;CM025015.1;CM025015.1;CM025015.1;CM025015.1;CM025015.1;CM025015.1;CM025015.1;CM025015.1;CM025015.1;CM025015.1;CM025015.1;CM025015.1;CM025015.1;CM025015.1;CM025015.1;CM025015.1;CM025015.1;CM025015.1;CM025015.1;CM025015.1;CM025015.1;CM025015.1;CM025015.1;CM025015.1;CM025015.1;CM025015.1;CM025015.1;CM025015.1;CM025015.1;CM025015.1;CM025015.1;CM025015.1;CM025015.1;CM025015.1;CM025015.1;CM025015.1;CM025015.1;CM025015.1;CM025015.1;CM025015.1;CM025015.1;CM025015.1;CM025015.1;CM025015.1;CM025015.1;CM025015.1;CM025015.1;CM025015.1;CM025015.1;CM025015.1;CM025015.1;CM025015.1;CM025015.1;CM025015.1;CM025015.1;CM025015.1;CM025015.1;CM025015.1;CM025015.1;CM025015.1;CM025015.1;CM025015.1;CM025015.1;CM025015.1;CM025015.1;CM025015.1;CM025015.1;CM025015.1;CM025015.1;CM025015.1;CM025015.1;CM025015.1;CM025015.1;CM025015.1;CM025015.1;CM025015.1;CM025015.1;CM025015.1;CM025015.1;CM025015.1;CM025015.1;CM025015.1;CM025015.1;CM025015.1;CM025015.1;CM025015.1;CM025015.1;CM025015.1;CM025015.1;CM025015.1;CM025015.1;CM025015.1;CM025015.1;CM025015.1;CM025015.1;CM025015.1;CM025015.1;CM025015.1;CM025015.1;CM025015.1;CM025015.1;CM025015.1;CM025015.1;CM025015.1;CM025015.1;CM025015.1;CM025015.1;CM025015.1;CM025015.1;CM025015.1;CM025015.1;CM025015.1;CM025015.1;CM025015.1;CM025015.1;CM025015.1;CM025015.1;CM025015.1;CM025015.1;CM025015.1;CM025015.1;CM025015.1;CM025015.1;CM025015.1;CM025015.1;CM025015.1;CM025015.1;CM025015.1;CM025015.1;CM025015.1;CM025015.1;CM025015.1;CM025015.1;CM025015.1;CM025015.1;CM025015.1;CM025015.1;CM025015.1;CM025015.1;CM025015.1;CM025015.1;CM025015.1;CM025015.1;CM025015.1;CM025015.1;CM025015.1;CM025015.1;CM025015.1;CM025015.1;CM025015.1;CM025015.1;CM025015.1;CM025015.1;CM025015.1;CM025015.1;CM025015.1;CM025015.1;CM025015.1;CM025015.1;CM025015.1;CM025015.1;CM025015.1;CM025015.1;CM025015.1;CM025015.1;CM025015.1;CM025015.1;CM025015.1;CM025015.1;CM025015.1;CM025015.1;CM025015.1;CM025015.1;CM025015.1;CM025015.1;CM025015.1;CM025015.1;CM025015.1;CM025015.1;CM025015.1;CM025015.1;CM025015.1;CM025015.1;CM025015.1;CM025015.1;CM025015.1;CM025015.1;CM025015.1;CM025015.1;CM025015.1;CM025015.1;CM025015.1;CM025015.1;CM025015.1;CM025015.1;CM025015.1;CM025015.1;CM025015.1;CM025015.1;CM025015.1;CM025015.1;CM025015.1;CM025015.1;CM025015.1;CM025015.1;CM025015.1;CM025015.1;CM025015.1;CM025015.1;CM025015.1;CM025015.1;CM025015.1;CM025015.1;CM025015.1;CM025015.1;CM025015.1;CM025015.1;CM025015.1;CM025015.1;CM025015.1;CM025015.1;CM025015.1;CM025015.1;CM025015.1;CM025015.1;CM025015.1;CM025015.1;CM025015.1;CM025015.1;CM025015.1;CM025015.1;CM025015.1;CM025015.1;CM025015.1;CM025015.1;CM025015.1;CM025015.1;CM025015.1;CM025015.1;CM025015.1;CM025015.1;CM025015.1;CM025015.1;CM025015.1;CM025015.1;CM025015.1;CM025015.1;CM025015.1;CM025015.1;CM025015.1;CM025015.1;CM025015.1;CM025015.1;CM025015.1;CM025015.1;CM025015.1;CM025015.1;CM025015.1;CM025015.1;CM025015.1;CM025015.1;CM025015.1;CM025015.1;CM025015.1;CM025015.1;CM025015.1;CM025015.1;CM025015.1;CM025015.1;CM025015.1;CM025015.1;CM025015.1;CM025015.1;CM025015.1;CM025015.1;CM025015.1;CM025015.1;CM025015.1;CM025015.1;CM025015.1;CM025015.1;CM025015.1;CM025015.1;CM025015.1;CM025015.1;CM025015.1;CM025015.1;CM025015.1;CM025015.1;CM025015.1;CM025015.1;CM025015.1;CM025015.1;CM025015.1;CM025015.1;CM025015.1;CM025015.1;CM025015.1;CM025015.1;CM025015.1;CM025015.1;CM025015.1;CM025015.1;CM025015.1;CM025015.1;CM025015.1;CM025015.1;CM025015.1;CM025015.1;CM025015.1;CM025015.1;CM025015.1;CM025015.1;CM025015.1;CM025015.1;CM025015.1;CM025015.1;CM025015.1;CM025015.1;CM025015.1;CM025015.1;CM025015.1;CM025015.1;CM025015.1;CM025015.1;CM025015.1;CM025015.1;CM025015.1;CM025015.1;CM025015.1;CM025015.1;CM025015.1;CM025015.1;CM025015.1;CM025015.1;CM025015.1;CM025015.1;CM025015.1;CM025015.1;CM025015.1;CM025015.1;CM025015.1;CM025015.1;CM025015.1;CM025015.1;CM025015.1;CM025015.1;CM025015.1;CM025015.1;CM025015.1;CM025015.1;CM025015.1;CM025015.1;CM025015.1;CM025015.1;CM025015.1;CM025015.1;CM025015.1;CM025015.1;CM025015.1;CM025015.1;CM025015.1;CM025015.1;CM025015.1;CM025015.1;CM025015.1;CM025015.1;CM025015.1;CM025015.1;CM025015.1;CM025015.1;CM025015.1;CM025015.1;CM025015.1;CM025015.1;CM025015.1;CM025015.1;CM025015.1;CM025015.1;CM025015.1;CM025015.1;CM025015.1;CM025015.1;CM025015.1;CM025015.1;CM025015.1;CM025015.1;CM025015.1;CM025015.1;CM025015.1;CM025015.1;CM025015.1;CM025015.1;CM025015.1;CM025015.1;CM025015.1;CM025015.1;CM025016.1;CM025016.1;CM025016.1;CM025016.1;CM025016.1;CM025016.1;CM025016.1;CM025016.1;CM025016.1;CM025016.1;CM025016.1;CM025016.1;CM025016.1;CM025016.1;CM025016.1;CM025016.1;CM025016.1;CM025016.1;CM025016.1;CM025016.1;CM025016.1;CM025016.1;CM025016.1;CM025016.1;CM025016.1;CM025016.1;CM025016.1;CM025016.1;CM025016.1;CM025016.1;CM025016.1;CM025016.1;CM025016.1;CM025016.1;CM025016.1;CM025016.1;CM025016.1;CM025016.1;CM025016.1;CM025016.1;CM025016.1;CM025016.1;CM025016.1;CM025016.1;CM025016.1;CM025016.1;CM025016.1;CM025016.1;CM025016.1;CM025016.1;CM025016.1;CM025016.1;CM025016.1;CM025016.1;CM025016.1;CM025016.1;CM025016.1;CM025016.1;CM025016.1;CM025016.1;CM025016.1;CM025016.1;CM025016.1;CM025016.1;CM025016.1;CM025016.1;CM025016.1;CM025016.1;CM025016.1;CM025016.1;CM025016.1;CM025016.1;CM025016.1;CM025016.1;CM025016.1;CM025016.1;CM025016.1;CM025016.1;CM025016.1;CM025016.1;CM025016.1;CM025016.1;CM025016.1;CM025016.1;CM025016.1;CM025016.1;CM025016.1;CM025016.1;CM025016.1;CM025016.1;CM025016.1;CM025016.1;CM025016.1;CM025016.1;CM025016.1;CM025016.1;CM025016.1;CM025016.1;CM025016.1;CM025016.1;CM025016.1;CM025016.1;CM025016.1;CM025016.1;CM025016.1;CM025016.1;CM025016.1;CM025016.1;CM025016.1;CM025016.1;CM025016.1;CM025016.1;CM025016.1;CM025016.1;CM025016.1;CM025016.1;CM025016.1;CM025016.1;CM025016.1;CM025016.1;CM025016.1;CM025016.1;CM025016.1;CM025016.1;CM025016.1;CM025016.1;CM025016.1;CM025016.1;CM025016.1;CM025016.1;CM025016.1;CM025016.1;CM025016.1;CM025016.1;CM025016.1;CM025016.1;CM025016.1;CM025016.1;CM025016.1;CM025016.1;CM025016.1;CM025016.1;CM025016.1;CM025016.1;CM025016.1;CM025016.1;CM025016.1;CM025016.1;CM025016.1;CM025016.1;CM025016.1;CM025016.1;CM025016.1;CM025016.1;CM025016.1;CM025016.1;CM025016.1;CM025016.1;CM025016.1;CM025016.1;CM025016.1;CM025016.1;CM025016.1;CM025016.1;CM025016.1;CM025016.1;CM025016.1;CM025016.1;CM025016.1;CM025016.1;CM025016.1;CM025016.1;CM025016.1;CM025016.1;CM025016.1;CM025016.1;CM025016.1;CM025016.1;CM025016.1;CM025016.1;CM025016.1;CM025016.1;CM025016.1;CM025016.1;CM025016.1;CM025016.1;CM025016.1;CM025016.1;CM025016.1;CM025016.1;CM025016.1;CM025016.1;CM025016.1;CM025016.1;CM025016.1;CM025016.1;CM025016.1;CM025016.1;CM025016.1;CM025016.1;CM025016.1;CM025016.1;CM025016.1;CM025016.1;CM025016.1;CM025016.1;CM025016.1;CM025016.1;CM025016.1;CM025016.1;CM025016.1;CM025016.1;CM025016.1;CM025016.1;CM025016.1;CM025016.1;CM025016.1;CM025016.1;CM025016.1;CM025016.1;CM025016.1;CM025016.1;CM025016.1;CM025016.1;CM025016.1;CM025016.1;CM025016.1;CM025016.1;CM025016.1;CM025016.1;CM025016.1;CM025016.1;CM025016.1;CM025016.1;CM025016.1;CM025016.1;CM025016.1;CM025016.1;CM025016.1;CM025016.1;CM025016.1;CM025016.1;CM025016.1;CM025016.1;CM025016.1;CM025016.1;CM025016.1;CM025016.1;CM025016.1;CM025016.1;CM025016.1;CM025016.1;CM025016.1;CM025016.1;CM025016.1;CM025016.1;CM025016.1;CM025016.1;CM025016.1;CM025016.1;CM025016.1;CM025016.1;CM025016.1;CM025016.1;CM025016.1;CM025016.1;CM025016.1;CM025016.1;CM025016.1;CM025016.1;CM025016.1;CM025016.1;CM025016.1;CM025016.1;CM025016.1;CM025016.1;CM025016.1;CM025016.1;CM025016.1;CM025016.1;CM025016.1;CM025016.1;CM025016.1;CM025016.1;CM025016.1;CM025016.1;CM025016.1;CM025016.1;CM025016.1;CM025016.1;CM025016.1;CM025016.1;CM025016.1;CM025016.1;CM025016.1;CM025016.1;CM025016.1;CM025016.1;CM025016.1;CM025016.1;CM025016.1;CM025016.1;CM025016.1;CM025016.1;CM025016.1;CM025016.1;CM025016.1;CM025016.1;CM025016.1;CM025016.1;CM025016.1;CM025016.1;CM025016.1;CM025016.1;CM025016.1;CM025016.1;CM025016.1;CM025016.1;CM025016.1;CM025016.1;CM025016.1;CM025016.1;CM025016.1;CM025016.1;CM025016.1;CM025016.1;CM025016.1;CM025016.1;CM025016.1;CM025016.1;CM025016.1;CM025016.1;CM025016.1;CM025016.1;CM025016.1;CM025016.1;CM025016.1;CM025016.1;CM025016.1;CM025016.1;CM025016.1;CM025016.1;CM025016.1;CM025016.1;CM025016.1;CM025016.1;CM025016.1;CM025016.1;CM025016.1;CM025016.1;CM025016.1;CM025016.1;CM025016.1;CM025016.1;CM025016.1;CM025016.1;CM025016.1;CM025016.1;CM025016.1;CM025016.1;CM025016.1;CM025016.1;CM025016.1;CM025016.1;CM025016.1;CM025016.1;CM025016.1;CM025016.1;CM025016.1;CM025016.1;CM025016.1;CM025016.1;CM025016.1;CM025016.1;CM025016.1;CM025016.1;CM025016.1;CM025016.1;CM025016.1;CM025016.1;CM025016.1;CM025016.1;CM025016.1;CM025016.1;CM025016.1;CM025016.1;CM025016.1;CM025016.1;CM025016.1;CM025016.1;CM025016.1;CM025016.1;CM025016.1;CM025016.1;CM025016.1;CM025016.1;CM025016.1;CM025016.1;CM025016.1;CM025016.1;CM025016.1;CM025016.1;CM025016.1;CM025016.1;CM025016.1;CM025016.1;CM025016.1;CM025016.1;CM025016.1;CM025016.1;CM025016.1;CM025016.1;CM025016.1;CM025016.1;CM025016.1;CM025016.1;CM025016.1;CM025016.1;CM025016.1;CM025016.1;CM025016.1;CM025016.1;CM025016.1;CM025016.1;CM025016.1;CM025016.1;CM025016.1;CM025016.1;CM025016.1;CM025016.1;CM025016.1;CM025016.1;CM025016.1;CM025016.1;CM025016.1;CM025016.1;CM025016.1;CM025016.1;CM025016.1;CM025016.1;CM025016.1;CM025016.1;CM025016.1;CM025016.1;CM025016.1;CM025016.1;CM025016.1;CM025016.1;CM025016.1;CM025016.1;CM025016.1;CM025016.1;CM025016.1;CM025016.1;CM025016.1;CM025016.1;CM025016.1;CM025016.1;CM025016.1;CM025016.1;CM025016.1;CM025016.1;CM025016.1;CM025016.1;CM025016.1;CM025016.1;CM025016.1;CM025016.1;CM025016.1;CM025016.1;CM025016.1;CM025016.1;CM025016.1;CM025016.1;CM025016.1;CM025016.1;CM025016.1;CM025016.1;CM025016.1;CM025016.1;CM025016.1;CM025016.1;CM025016.1;CM025016.1;CM025016.1;CM025016.1;CM025016.1;CM025016.1;CM025016.1;CM025016.1;CM025016.1;CM025016.1;CM025016.1;CM025016.1;CM025016.1;CM025016.1;CM025016.1;CM025016.1;CM025016.1;CM025016.1;CM025016.1;CM025016.1;CM025016.1;CM025016.1;CM025016.1;CM025016.1;CM025016.1;CM025016.1;CM025016.1;CM025016.1;CM025016.1;CM025016.1;CM025016.1;CM025016.1;CM025016.1;CM025016.1;CM025016.1;CM025016.1;CM025016.1;CM025016.1;CM025016.1;CM025016.1;CM025016.1;CM025016.1;CM025016.1;CM025016.1;CM025016.1;CM025016.1;CM025016.1;CM025016.1;CM025016.1;CM025016.1;CM025016.1;CM025016.1;CM025016.1;CM025016.1;CM025016.1;CM025016.1;CM025016.1;CM025016.1;CM025016.1;CM025016.1;CM025016.1;CM025016.1;CM025016.1;CM025017.1;CM025017.1;CM025017.1;CM025017.1;CM025017.1;CM025017.1;CM025017.1;CM025017.1;CM025017.1;CM025017.1;CM025017.1;CM025017.1;CM025017.1;CM025017.1;CM025017.1;CM025017.1;CM025017.1;CM025017.1;CM025017.1;CM025017.1;CM025017.1;CM025017.1;CM025017.1;CM025017.1;CM025017.1;CM025017.1;CM025017.1;CM025017.1;CM025017.1;CM025017.1;CM025017.1;CM025017.1;CM025017.1;CM025017.1;CM025017.1;CM025017.1;CM025017.1;CM025017.1;CM025017.1;CM025017.1;CM025017.1;CM025017.1;CM025017.1;CM025017.1;CM025017.1;CM025017.1;CM025017.1;CM025017.1;CM025017.1;CM025017.1;CM025017.1;CM025017.1;CM025017.1;CM025017.1;CM025017.1;CM025017.1;CM025017.1;CM025017.1;CM025017.1;CM025017.1;CM025017.1;CM025017.1;CM025017.1;CM025017.1;CM025017.1;CM025017.1;CM025017.1;CM025017.1;CM025017.1;CM025017.1;CM025017.1;CM025017.1;CM025017.1;CM025017.1;CM025017.1;CM025017.1;CM025017.1;CM025017.1;CM025017.1;CM025017.1;CM025017.1;CM025017.1;CM025017.1;CM025017.1;CM025017.1;CM025017.1;CM025017.1;CM025017.1;CM025017.1;CM025017.1;CM025017.1;CM025017.1;CM025017.1;CM025017.1;CM025017.1;CM025017.1;CM025017.1;CM025017.1;CM025017.1;CM025017.1;CM025017.1;CM025017.1;CM025017.1;CM025017.1;CM025017.1;CM025017.1;CM025017.1;CM025017.1;CM025017.1;CM025017.1;CM025017.1;CM025017.1;CM025017.1;CM025017.1;CM025017.1;CM025017.1;CM025017.1;CM025017.1;CM025017.1;CM025017.1;CM025017.1;CM025017.1;CM025017.1;CM025017.1;CM025017.1;CM025017.1;CM025017.1;CM025017.1;CM025017.1;CM025017.1;CM025017.1;CM025017.1;CM025017.1;CM025017.1;CM025017.1;CM025017.1;CM025017.1;CM025017.1;CM025017.1;CM025017.1;CM025017.1;CM025017.1;CM025017.1;CM025017.1;CM025017.1;CM025017.1;CM025017.1;CM025017.1;CM025017.1;CM025017.1;CM025017.1;CM025017.1;CM025017.1;CM025017.1;CM025017.1;CM025017.1;CM025017.1;CM025017.1;CM025017.1;CM025017.1;CM025017.1;CM025017.1;CM025017.1;CM025017.1;CM025017.1;CM025017.1;CM025017.1;CM025017.1;CM025017.1;CM025017.1;CM025017.1;CM025017.1;CM025017.1;CM025017.1;CM025017.1;CM025017.1;CM025017.1;CM025017.1;CM025017.1;CM025017.1;CM025017.1;CM025017.1;CM025017.1;CM025017.1;CM025017.1;CM025017.1;CM025017.1;CM025017.1;CM025017.1;CM025017.1;CM025017.1;CM025017.1;CM025017.1;CM025017.1;CM025017.1;CM025017.1;CM025017.1;CM025017.1;CM025017.1;CM025017.1;CM025017.1;CM025017.1;CM025017.1;CM025017.1;CM025017.1;CM025017.1;CM025017.1;CM025017.1;CM025017.1;CM025017.1;CM025017.1;CM025017.1;CM025017.1;CM025017.1;CM025017.1;CM025017.1;CM025017.1;CM025017.1;CM025017.1;CM025017.1;CM025017.1;CM025017.1;CM025017.1;CM025017.1;CM025017.1;CM025017.1;CM025017.1;CM025017.1;CM025017.1;CM025017.1;CM025017.1;CM025017.1;CM025017.1;CM025017.1;CM025017.1;CM025017.1;CM025017.1;CM025017.1;CM025017.1;CM025017.1;CM025017.1;CM025017.1;CM025017.1;CM025017.1;CM025017.1;CM025017.1;CM025017.1;CM025017.1;CM025017.1;CM025017.1;CM025017.1;CM025017.1;CM025017.1;CM025017.1;CM025017.1;CM025017.1;CM025017.1;CM025017.1;CM025017.1;CM025017.1;CM025017.1;CM025017.1;CM025017.1;CM025017.1;CM025017.1;CM025017.1;CM025017.1;CM025017.1;CM025017.1;CM025017.1;CM025017.1;CM025017.1;CM025017.1;CM025017.1;CM025017.1;CM025017.1;CM025017.1;CM025017.1;CM025017.1;CM025017.1;CM025017.1;CM025017.1;CM025017.1;CM025017.1;CM025017.1;CM025017.1;CM025017.1;CM025017.1;CM025017.1;CM025017.1;CM025017.1;CM025017.1;CM025017.1;CM025017.1;CM025017.1;CM025017.1;CM025017.1;CM025017.1;CM025017.1;CM025017.1;CM025017.1;CM025017.1;CM025017.1;CM025017.1;CM025017.1;CM025017.1;CM025017.1;CM025018.1;CM025018.1;CM025018.1;CM025018.1;CM025018.1;CM025018.1;CM025018.1;CM025018.1;CM025018.1;CM025018.1;CM025018.1;CM025018.1;CM025018.1;CM025018.1;CM025018.1;CM025018.1;CM025018.1;CM025018.1;CM025018.1;CM025018.1;CM025018.1;CM025018.1;CM025018.1;CM025018.1;CM025018.1;CM025018.1;CM025018.1;CM025018.1;CM025018.1;CM025018.1;CM025018.1;CM025018.1;CM025018.1;CM025018.1;CM025018.1;CM025018.1;CM025018.1;CM025018.1;CM025018.1;CM025018.1;CM025018.1;CM025018.1;CM025018.1;CM025018.1;CM025018.1;CM025018.1;CM025018.1;CM025018.1;CM025018.1;CM025018.1;CM025018.1;CM025018.1;CM025018.1;CM025018.1;CM025018.1;CM025018.1;CM025018.1;CM025018.1;CM025018.1;CM025018.1;CM025018.1;CM025018.1;CM025018.1;CM025018.1;CM025018.1;CM025018.1;CM025018.1;CM025018.1;CM025018.1;CM025018.1;CM025018.1;CM025018.1;CM025018.1;CM025018.1;CM025018.1;CM025018.1;CM025018.1;CM025018.1;CM025018.1;CM025018.1;CM025018.1;CM025018.1;CM025018.1;CM025018.1;CM025018.1;CM025018.1;CM025018.1;CM025018.1;CM025018.1;CM025018.1;CM025018.1;CM025018.1;CM025018.1;CM025018.1;CM025018.1;CM025018.1;CM025018.1;CM025018.1;CM025018.1;CM025018.1;CM025018.1;CM025018.1;CM025018.1;CM025018.1;CM025018.1;CM025018.1;CM025018.1;CM025018.1;CM025018.1;CM025018.1;CM025018.1;CM025018.1;CM025018.1;CM025018.1;CM025018.1;CM025018.1;CM025018.1;CM025018.1;CM025018.1;CM025018.1;CM025018.1;CM025018.1;CM025018.1;CM025018.1;CM025018.1;CM025018.1;CM025018.1;CM025018.1;CM025018.1;CM025018.1;CM025018.1;CM025018.1;CM025018.1;CM025018.1;CM025018.1;CM025018.1;CM025018.1;CM025018.1;CM025018.1;CM025018.1;CM025018.1;CM025018.1;CM025018.1;CM025018.1;CM025018.1;CM025018.1;CM025018.1;CM025018.1;CM025018.1;CM025018.1;CM025018.1;CM025018.1;CM025018.1;CM025018.1;CM025018.1;CM025018.1;CM025018.1;CM025018.1;CM025018.1;CM025018.1;CM025018.1;CM025018.1;CM025018.1;CM025018.1;CM025018.1;CM025018.1;CM025018.1;CM025018.1;CM025018.1;CM025018.1;CM025018.1;CM025018.1;CM025018.1;CM025018.1;CM025018.1;CM025018.1;CM025018.1;CM025018.1;CM025018.1;CM025018.1;CM025018.1;CM025018.1;CM025018.1;CM025018.1;CM025018.1;CM025018.1;CM025018.1;CM025018.1;CM025018.1;CM025018.1;CM025018.1;CM025018.1;CM025018.1;CM025018.1;CM025018.1;CM025018.1;CM025018.1;CM025018.1;CM025018.1;CM025018.1;CM025018.1;CM025018.1;CM025018.1;CM025018.1;CM025018.1;CM025018.1;CM025018.1;CM025018.1;CM025018.1;CM025018.1;CM025018.1;CM025018.1;CM025018.1;CM025018.1;CM025018.1;CM025018.1;CM025018.1;CM025018.1;CM025018.1;CM025018.1;CM025018.1;CM025018.1;CM025018.1;CM025018.1;CM025018.1;CM025018.1;CM025018.1;CM025018.1;CM025018.1;CM025018.1;CM025018.1;CM025018.1;CM025018.1;CM025018.1;CM025018.1;CM025018.1;CM025018.1;CM025018.1;CM025018.1;CM025018.1;CM025018.1;CM025018.1;CM025018.1;CM025018.1;CM025018.1;CM025018.1;CM025018.1;CM025018.1;CM025018.1;CM025018.1;CM025018.1;CM025018.1;CM025018.1;CM025018.1;CM025018.1;CM025018.1;CM025018.1;CM025018.1;CM025018.1;CM025018.1;CM025018.1;CM025018.1;CM025018.1;CM025018.1;CM025018.1;CM025018.1;CM025018.1;CM025018.1;CM025018.1;CM025018.1;CM025018.1;CM025018.1;CM025018.1;CM025018.1;CM025018.1;CM025018.1;CM025018.1;CM025018.1;CM025018.1;CM025018.1;CM025018.1;CM025018.1;CM025018.1;CM025018.1;CM025018.1;CM025018.1;CM025018.1;CM025018.1;CM025018.1;CM025018.1;CM025018.1;CM025018.1;CM025018.1;CM025018.1;CM025018.1;CM025018.1;CM025018.1;CM025018.1;CM025018.1;CM025018.1;CM025018.1;CM025018.1;CM025018.1;CM025018.1;CM025018.1;CM025018.1;CM025018.1;CM025018.1;CM025018.1;CM025018.1;CM025018.1;CM025018.1;CM025018.1;CM025018.1;CM025018.1;CM025018.1;CM025018.1;CM025018.1;CM025018.1;CM025018.1;CM025018.1;CM025018.1;CM025018.1;CM025018.1;CM025018.1;CM025018.1;CM025018.1;CM025018.1;CM025018.1;CM025018.1;CM025018.1;CM025018.1;CM025019.1;CM025019.1;CM025019.1;CM025019.1;CM025019.1;CM025019.1;CM025019.1;CM025019.1;CM025019.1;CM025019.1;CM025019.1;CM025019.1;CM025019.1;CM025019.1;CM025019.1;CM025019.1;CM025019.1;CM025019.1;CM025019.1;CM025019.1;CM025019.1;CM025019.1;CM025019.1;CM025019.1;CM025019.1;CM025019.1;CM025019.1;CM025019.1;CM025019.1;CM025019.1;CM025019.1;CM025019.1;CM025019.1;CM025019.1;CM025019.1;CM025019.1;CM025019.1;CM025019.1;CM025019.1;CM025019.1;CM025019.1;CM025019.1;CM025019.1;CM025019.1;CM025019.1;CM025019.1;CM025019.1;CM025019.1;CM025019.1;CM025019.1;CM025019.1;CM025019.1;CM025019.1;CM025019.1;CM025019.1;CM025019.1;CM025019.1;CM025019.1;CM025019.1;CM025019.1;CM025019.1;CM025019.1;CM025019.1;CM025019.1;CM025019.1;CM025019.1;CM025019.1;CM025019.1;CM025019.1;CM025019.1;CM025019.1;CM025019.1;CM025019.1;CM025019.1;CM025019.1;CM025019.1;CM025019.1;CM025019.1;CM025019.1;CM025019.1;CM025019.1;CM025019.1;CM025019.1;CM025019.1;CM025019.1;CM025019.1;CM025019.1;CM025019.1;CM025019.1;CM025019.1;CM025019.1;CM025019.1;CM025019.1;CM025019.1;CM025019.1;CM025019.1;CM025019.1;CM025019.1;CM025019.1;CM025019.1;CM025019.1;CM025019.1;CM025019.1;CM025019.1;CM025019.1;CM025019.1;CM025019.1;CM025019.1;CM025019.1;CM025019.1;CM025019.1;CM025019.1;CM025019.1;CM025019.1;CM025019.1;CM025019.1;CM025019.1;CM025019.1;CM025019.1;CM025019.1;CM025019.1;CM025019.1;CM025019.1;CM025019.1;CM025019.1;CM025019.1;CM025019.1;CM025019.1;CM025019.1;CM025019.1;CM025019.1;CM025019.1;CM025019.1;CM025019.1;CM025019.1;CM025019.1;CM025019.1;CM025019.1;CM025019.1;CM025019.1;CM025019.1;CM025019.1;CM025019.1;CM025019.1;CM025019.1;CM025019.1;CM025019.1;CM025019.1;CM025019.1;CM025019.1;CM025019.1;CM025019.1;CM025019.1;CM025019.1;CM025019.1;CM025019.1;CM025019.1;CM025019.1;CM025019.1;CM025019.1;CM025019.1;CM025019.1;CM025019.1;CM025019.1;CM025019.1;CM025019.1;CM025019.1;CM025019.1;CM025019.1;CM025019.1;CM025019.1;CM025019.1;CM025019.1;CM025019.1;CM025019.1;CM025019.1;CM025019.1;CM025019.1;CM025019.1;CM025019.1;CM025019.1;CM025019.1;CM025019.1;CM025019.1;CM025019.1;CM025019.1;CM025019.1;CM025019.1;CM025019.1;CM025019.1;CM025019.1;CM025019.1;CM025019.1;CM025019.1;CM025019.1;CM025019.1;CM025019.1;CM025019.1;CM025019.1;CM025019.1;CM025019.1;CM025019.1;CM025019.1;CM025019.1;CM025019.1;CM025019.1;CM025019.1;CM025019.1;CM025019.1;CM025019.1;CM025019.1;CM025019.1;CM025019.1;CM025019.1;CM025019.1;CM025019.1;CM025019.1;CM025019.1;CM025019.1;CM025019.1;CM025019.1;CM025019.1;CM025019.1;CM025019.1;CM025019.1;CM025019.1;CM025019.1;CM025019.1;CM025019.1;CM025019.1;CM025019.1;CM025019.1;CM025019.1;CM025019.1;CM025019.1;CM025019.1;CM025019.1;CM025019.1;CM025019.1;CM025019.1;CM025019.1;CM025019.1;CM025019.1;CM025019.1;CM025019.1;CM025019.1;CM025019.1;CM025019.1;CM025019.1;CM025019.1;CM025019.1;CM025019.1;CM025019.1;CM025019.1;CM025019.1;CM025019.1;CM025019.1;CM025019.1;CM025019.1;CM025019.1;CM025019.1;CM025019.1;CM025019.1;CM025019.1;CM025019.1;CM025019.1;CM025019.1;CM025019.1;CM025019.1;CM025019.1;CM025019.1;CM025019.1;CM025019.1;CM025019.1;CM025019.1;CM025019.1;CM025019.1;CM025019.1;CM025019.1;CM025019.1;CM025019.1;CM025019.1;CM025019.1;CM025019.1;CM025019.1;CM025019.1;CM025019.1;CM025019.1;CM025019.1;CM025019.1;CM025019.1;CM025019.1;CM025019.1;CM025019.1;CM025019.1;CM025019.1;CM025019.1;CM025019.1;CM025019.1;CM025019.1;CM025019.1;CM025019.1;CM025019.1;CM025019.1;CM025019.1;CM025020.1;CM025020.1;CM025020.1;CM025020.1;CM025020.1;CM025020.1;CM025020.1;CM025020.1;CM025020.1;CM025020.1;CM025020.1;CM025020.1;CM025020.1;CM025020.1;CM025020.1;CM025020.1;CM025020.1;CM025020.1;CM025020.1;CM025020.1;CM025020.1;CM025020.1;CM025020.1;CM025020.1;CM025020.1;CM025020.1;CM025020.1;CM025020.1;CM025020.1;CM025020.1;CM025020.1;CM025020.1;CM025020.1;CM025020.1;CM025020.1;CM025020.1;CM025020.1;CM025020.1;CM025020.1;CM025020.1;CM025020.1;CM025020.1;CM025020.1;CM025020.1;CM025020.1;CM025020.1;CM025020.1;CM025020.1;CM025020.1;CM025020.1;CM025020.1;CM025020.1;CM025020.1;CM025020.1;CM025020.1;CM025020.1;CM025020.1;CM025020.1;CM025020.1;CM025020.1;CM025020.1;CM025020.1;CM025020.1;CM025020.1;CM025020.1;CM025020.1;CM025020.1;CM025020.1;CM025020.1;CM025020.1;CM025020.1;CM025020.1;CM025020.1;CM025020.1;CM025020.1;CM025020.1;CM025020.1;CM025020.1;CM025020.1;CM025020.1;CM025020.1;CM025020.1;CM025020.1;CM025020.1;CM025020.1;CM025020.1;CM025020.1;CM025020.1;CM025020.1;CM025020.1;CM025020.1;CM025020.1;CM025020.1;CM025020.1;CM025020.1;CM025020.1;CM025020.1;CM025020.1;CM025020.1;CM025020.1;CM025020.1;CM025020.1;CM025020.1;CM025020.1;CM025020.1;CM025020.1;CM025020.1;CM025020.1;CM025020.1;CM025020.1;CM025020.1;CM025020.1;CM025020.1;CM025020.1;CM025020.1;CM025020.1;CM025020.1;CM025020.1;CM025020.1;CM025020.1;CM025020.1;CM025020.1;CM025020.1;CM025020.1;CM025020.1;CM025020.1;CM025020.1;CM025020.1;CM025020.1;CM025020.1;CM025020.1;CM025020.1;CM025020.1;CM025020.1;CM025020.1;CM025020.1;CM025020.1;CM025020.1;CM025020.1;CM025020.1;CM025020.1;CM025020.1;CM025020.1;CM025020.1;CM025020.1;CM025020.1;CM025020.1;CM025020.1;CM025020.1;CM025020.1;CM025020.1;CM025020.1;CM025020.1;CM025020.1;CM025020.1;CM025020.1;CM025020.1;CM025020.1;CM025020.1;CM025020.1;CM025020.1;CM025020.1;CM025020.1;CM025020.1;CM025020.1;CM025020.1;CM025020.1;CM025020.1;CM025020.1;CM025020.1;CM025020.1;CM025020.1;CM025020.1;CM025020.1;CM025020.1;CM025020.1;CM025020.1;CM025020.1;CM025020.1;CM025020.1;CM025020.1;CM025020.1;CM025020.1;CM025020.1;CM025020.1;CM025020.1;CM025020.1;CM025020.1;CM025020.1;CM025020.1;CM025020.1;CM025020.1;CM025020.1;CM025020.1;CM025020.1;CM025020.1;CM025020.1;CM025020.1;CM025020.1;CM025020.1;CM025020.1;CM025020.1;CM025020.1;CM025020.1;CM025020.1;CM025020.1;CM025020.1;CM025020.1;CM025020.1;CM025020.1;CM025020.1;CM025020.1;CM025020.1;CM025020.1;CM025020.1;CM025020.1;CM025020.1;CM025020.1;CM025020.1;CM025020.1;CM025020.1;CM025020.1;CM025020.1;CM025020.1;CM025020.1;CM025020.1;CM025021.1;CM025021.1;CM025021.1;CM025021.1;CM025021.1;CM025021.1;CM025021.1;CM025021.1;CM025021.1;CM025021.1;CM025021.1;CM025021.1;CM025021.1;CM025021.1;CM025021.1;CM025021.1;CM025021.1;CM025021.1;CM025021.1;CM025021.1;CM025021.1;CM025021.1;CM025021.1;CM025021.1;CM025021.1;CM025021.1;CM025021.1;CM025021.1;CM025021.1;CM025021.1;CM025021.1;CM025021.1;CM025021.1;CM025021.1;CM025021.1;CM025021.1;CM025021.1;CM025021.1;CM025021.1;CM025021.1;CM025021.1;CM025021.1;CM025021.1;CM025021.1;CM025021.1;CM025021.1;CM025021.1;CM025021.1;CM025021.1;CM025021.1;CM025021.1;CM025021.1;CM025021.1;CM025021.1;CM025021.1;CM025021.1;CM025021.1;CM025021.1;CM025021.1;CM025021.1;CM025021.1;CM025021.1;CM025021.1;CM025021.1;CM025021.1;CM025021.1;CM025021.1;CM025021.1;CM025021.1;CM025021.1;CM025021.1;CM025021.1;CM025021.1;CM025021.1;CM025021.1;CM025021.1;CM025021.1;CM025021.1;CM025021.1;CM025021.1;CM025021.1;CM025021.1;CM025021.1;CM025021.1;CM025021.1;CM025021.1;CM025021.1;CM025021.1;CM025021.1;CM025021.1;CM025021.1;CM025021.1;CM025021.1;CM025021.1;CM025021.1;CM025021.1;CM025021.1;CM025021.1;CM025021.1;CM025021.1;CM025021.1;CM025021.1;CM025021.1;CM025021.1;CM025021.1;CM025021.1;CM025021.1;CM025021.1;CM025021.1;CM025021.1;CM025021.1;CM025021.1;CM025021.1;CM025021.1;CM025021.1;CM025021.1;CM025021.1;CM025021.1;CM025021.1;CM025021.1;CM025021.1;CM025021.1;CM025021.1;CM025021.1;CM025021.1;CM025021.1;CM025021.1;CM025021.1;CM025021.1;CM025021.1;CM025021.1;CM025021.1;CM025021.1;CM025021.1;CM025021.1;CM025021.1;CM025021.1;CM025021.1;CM025021.1;CM025021.1;CM025021.1;CM025021.1;CM025021.1;CM025021.1;CM025021.1;CM025021.1;CM025021.1;CM025021.1;CM025021.1;CM025021.1;CM025021.1;CM025021.1;CM025021.1;CM025021.1;CM025021.1;CM025021.1;CM025021.1;CM025021.1;CM025021.1;CM025021.1;CM025021.1;CM025021.1;CM025021.1;CM025021.1;CM025021.1;CM025021.1;CM025021.1;CM025021.1;CM025021.1;CM025021.1;CM025021.1;CM025021.1;CM025021.1;CM025021.1;CM025021.1;CM025021.1;CM025021.1;CM025021.1;CM025021.1;CM025021.1;CM025021.1;CM025021.1;CM025021.1;CM025021.1;CM025021.1;CM025021.1;CM025021.1;CM025021.1;CM025021.1;CM025021.1;CM025021.1;CM025021.1;CM025021.1;CM025021.1;CM025021.1;CM025021.1;CM025021.1;CM025021.1;CM025021.1;CM025021.1;CM025021.1;CM025021.1;CM025021.1;CM025021.1;CM025021.1;CM025021.1;CM025021.1;CM025021.1;CM025021.1;CM025021.1;CM025021.1;CM025021.1;CM025021.1;CM025021.1;CM025021.1;CM025021.1;CM025021.1;CM025021.1;CM025021.1;CM025021.1;CM025021.1;CM025021.1;CM025021.1;CM025021.1;CM025021.1;CM025021.1;CM025021.1;CM025021.1;CM025021.1;CM025021.1;CM025021.1;CM025021.1;CM025021.1;CM025021.1;CM025021.1;CM025021.1;CM025021.1;CM025021.1;CM025021.1;CM025021.1;CM025021.1;CM025021.1;CM025021.1;CM025021.1;CM025021.1;CM025021.1;CM025021.1;CM025021.1;CM025021.1;CM025021.1;CM025021.1;CM025021.1;CM025021.1;CM025021.1;CM025021.1;CM025021.1;CM025021.1;CM025021.1;CM025021.1;CM025021.1;CM025021.1;CM025021.1;CM025021.1;CM025021.1;CM025021.1;CM025021.1;CM025021.1;CM025021.1;CM025021.1;CM025021.1;CM025021.1;CM025021.1;CM025021.1;CM025021.1;CM025021.1;CM025021.1;CM025021.1;CM025021.1;CM025021.1;CM025021.1;CM025021.1;CM025021.1;CM025021.1;CM025021.1;CM025021.1;CM025021.1;CM025021.1;CM025021.1;CM025021.1;CM025021.1;CM025021.1;CM025021.1;CM025021.1;CM025021.1;CM025021.1;CM025021.1;CM025021.1;CM025021.1;CM025021.1;CM025021.1;CM025021.1;CM025021.1;CM025021.1;CM025021.1;CM025021.1;CM025021.1;CM025021.1;CM025021.1;CM025021.1;CM025021.1;CM025021.1;CM025021.1;CM025021.1;CM025021.1;CM025021.1;CM025021.1;CM025021.1;CM025021.1;CM025021.1;CM025021.1;CM025021.1;CM025021.1;CM025021.1;CM025021.1;CM025021.1;CM025021.1;CM025021.1;CM025021.1;CM025021.1;CM025021.1;CM025021.1;CM025021.1;CM025021.1;CM025021.1;CM025021.1;CM025021.1;CM025021.1;CM025021.1;CM025021.1;CM025021.1;CM025021.1;CM025021.1;CM025021.1;CM025021.1;CM025021.1;CM025021.1;CM025021.1;CM025021.1;CM025021.1;CM025021.1;CM025021.1;CM025021.1;CM025021.1;CM025021.1;CM025021.1;CM025021.1;CM025021.1;CM025021.1;CM025021.1;CM025021.1;CM025021.1;CM025021.1;CM025021.1;CM025021.1;CM025021.1;CM025021.1;CM025021.1;CM025021.1;CM025021.1;CM025021.1;CM025021.1;CM025021.1;CM025021.1;CM025021.1;CM025021.1;CM025021.1;CM025021.1;CM025021.1;CM025021.1;CM025021.1;CM025021.1;CM025021.1;CM025021.1;CM025021.1;CM025021.1;CM025021.1;CM025021.1;CM025021.1;CM025021.1;CM025021.1;CM025021.1;CM025021.1;CM025021.1;CM025021.1;CM025021.1;CM025021.1;CM025021.1;CM025021.1;CM025021.1;CM025021.1;CM025021.1;CM025021.1;CM025021.1;CM025021.1;CM025021.1;CM025021.1;CM025021.1;CM025021.1;CM025021.1;CM025021.1;CM025021.1;CM025021.1;CM025021.1;CM025021.1;CM025021.1;CM025021.1;CM025021.1;CM025021.1;CM025021.1;CM025021.1;CM025021.1;CM025021.1;CM025021.1;CM025021.1;CM025021.1;CM025021.1;CM025021.1;CM025021.1;CM025021.1;CM025021.1;CM025021.1;CM025021.1;CM025021.1;CM025021.1;CM025021.1;CM025021.1;CM025021.1;CM025021.1;CM025021.1;CM025021.1;CM025021.1;CM025021.1;CM025021.1;CM025021.1;CM025021.1;CM025021.1;CM025021.1;CM025021.1;CM025021.1;CM025021.1;CM025021.1;CM025021.1;CM025021.1;CM025021.1;CM025021.1;CM025021.1;CM025022.1;CM025022.1;CM025022.1;CM025022.1;CM025022.1;CM025022.1;CM025022.1;CM025022.1;CM025022.1;CM025022.1;CM025022.1;CM025022.1;CM025022.1;CM025022.1;CM025022.1;CM025022.1;CM025022.1;CM025022.1;CM025022.1;CM025022.1;CM025022.1;CM025022.1;CM025022.1;CM025022.1;CM025022.1;CM025022.1;CM025022.1;CM025022.1;CM025022.1;CM025022.1;CM025022.1;CM025022.1;CM025022.1;CM025022.1;CM025022.1;CM025022.1;CM025022.1;CM025022.1;CM025022.1;CM025022.1;CM025022.1;CM025022.1;CM025022.1;CM025022.1;CM025022.1;CM025022.1;CM025022.1;CM025022.1;CM025022.1;CM025022.1;CM025022.1;CM025022.1;CM025022.1;CM025022.1;CM025022.1;CM025022.1;CM025022.1;CM025022.1;CM025022.1;CM025022.1;CM025022.1;CM025022.1;CM025022.1;CM025022.1;CM025022.1;CM025022.1;CM025022.1;CM025022.1;CM025022.1;CM025022.1;CM025022.1;CM025022.1;CM025022.1;CM025022.1;CM025022.1;CM025022.1;CM025022.1;CM025022.1;CM025022.1;CM025022.1;CM025022.1;CM025022.1;CM025022.1;CM025022.1;CM025022.1;CM025022.1;CM025022.1;CM025022.1;CM025022.1;CM025022.1;CM025022.1;CM025022.1;CM025022.1;CM025022.1;CM025022.1;CM025022.1;CM025022.1;CM025022.1;CM025022.1;CM025022.1;CM025022.1;CM025022.1;CM025022.1;CM025022.1;CM025022.1;CM025022.1;CM025022.1;CM025022.1;CM025022.1;CM025022.1;CM025022.1;CM025022.1;CM025022.1;CM025022.1;CM025022.1;CM025022.1;CM025022.1;CM025022.1;CM025022.1;CM025022.1;CM025022.1;CM025022.1;CM025022.1;CM025022.1;CM025022.1;CM025022.1;CM025022.1;CM025022.1;CM025022.1;CM025022.1;CM025022.1;CM025022.1;CM025022.1;CM025022.1;CM025022.1;CM025022.1;CM025022.1;CM025022.1;CM025022.1;CM025022.1;CM025022.1;CM025022.1;CM025022.1;CM025022.1;CM025022.1;CM025022.1;CM025022.1;CM025022.1;CM025022.1;CM025022.1;CM025022.1;CM025022.1;CM025022.1;CM025022.1;CM025022.1;CM025022.1;CM025022.1;CM025022.1;CM025022.1;CM025022.1;CM025022.1;CM025022.1;CM025022.1;CM025022.1;CM025022.1;CM025022.1;CM025022.1;CM025022.1;CM025022.1;CM025022.1;CM025022.1;CM025022.1;CM025022.1;CM025022.1;CM025022.1;CM025022.1;CM025022.1;CM025022.1;CM025022.1;CM025022.1;CM025022.1;CM025022.1;CM025022.1;CM025022.1;CM025022.1;CM025022.1;CM025022.1;CM025022.1;CM025022.1;CM025022.1;CM025022.1;CM025022.1;CM025022.1;CM025022.1;CM025022.1;CM025022.1;CM025022.1;CM025022.1;CM025022.1;CM025022.1;CM025022.1;CM025022.1;CM025022.1;CM025022.1;CM025022.1;CM025022.1;CM025022.1;CM025022.1;CM025022.1;CM025022.1;CM025022.1;CM025022.1;CM025022.1;CM025022.1;CM025022.1;CM025022.1;CM025022.1;CM025022.1;CM025022.1;CM025022.1;CM025022.1;CM025022.1;CM025022.1;CM025022.1;CM025022.1;CM025022.1;CM025022.1;CM025022.1;CM025022.1;CM025022.1;CM025022.1;CM025022.1;CM025022.1;CM025022.1;CM025022.1;CM025022.1;CM025022.1;CM025022.1;CM025022.1;CM025022.1;CM025022.1;CM025022.1;CM025022.1;CM025022.1;CM025022.1;CM025022.1;CM025022.1;CM025022.1;CM025022.1;CM025022.1;CM025022.1;CM025022.1;CM025022.1;CM025022.1;CM025022.1;CM025022.1;CM025022.1;CM025022.1;CM025022.1;CM025022.1;CM025022.1;CM025022.1;CM025022.1;CM025022.1;CM025022.1;CM025022.1;CM025022.1;CM025022.1;CM025022.1;CM025022.1;CM025022.1;CM025022.1;CM025022.1;CM025022.1;CM025022.1;CM025022.1;CM025022.1;CM025022.1;CM025022.1;CM025022.1;CM025022.1;CM025022.1;CM025022.1;CM025022.1;CM025022.1;CM025022.1;CM025022.1;CM025022.1;CM025022.1;CM025022.1;CM025022.1;CM025022.1;CM025022.1;CM025022.1;CM025022.1;CM025022.1;CM025022.1;CM025022.1;CM025022.1;CM025022.1;CM025022.1;CM025022.1;CM025022.1;CM025022.1;CM025022.1;CM025022.1;CM025022.1;CM025022.1;CM025022.1;CM025022.1;CM025022.1;CM025022.1;CM025022.1;CM025022.1;CM025022.1;CM025022.1;CM025022.1;CM025022.1;CM025022.1;CM025022.1;CM025022.1;CM025022.1;CM025022.1;CM025022.1;CM025022.1;CM025022.1;CM025022.1;CM025022.1;CM025022.1;CM025022.1;CM025022.1;CM025022.1;CM025022.1;CM025022.1;CM025022.1;CM025022.1;CM025022.1;CM025022.1;CM025022.1;CM025022.1;CM025022.1;CM025022.1;CM025022.1;CM025022.1;CM025022.1;CM025022.1;CM025022.1;CM025022.1;CM025022.1;CM025022.1;CM025022.1;CM025022.1;CM025022.1;CM025022.1;CM025022.1;CM025022.1;CM025022.1;CM025022.1;CM025022.1;CM025022.1;CM025022.1;CM025022.1;CM025022.1;CM025022.1;CM025022.1;CM025022.1;CM025022.1;CM025022.1;CM025022.1;CM025022.1;CM025023.1;CM025023.1;CM025023.1;CM025023.1;CM025023.1;CM025023.1;CM025023.1;CM025023.1;CM025023.1;CM025023.1;CM025023.1;CM025023.1;CM025023.1;CM025023.1;CM025023.1;CM025023.1;CM025023.1;CM025023.1;CM025023.1;CM025023.1;CM025023.1;CM025023.1;CM025023.1;CM025023.1;CM025023.1;CM025023.1;CM025023.1;CM025023.1;CM025023.1;CM025023.1;CM025023.1;CM025023.1;CM025023.1;CM025023.1;CM025023.1;CM025023.1;CM025023.1;CM025023.1;CM025023.1;CM025023.1;CM025023.1;CM025023.1;CM025023.1;CM025023.1;CM025023.1;CM025023.1;CM025023.1;CM025023.1;CM025023.1;CM025023.1;CM025023.1;CM025023.1;CM025023.1;CM025023.1;CM025023.1;CM025023.1;CM025023.1;CM025023.1;CM025023.1;CM025023.1;CM025023.1;CM025023.1;CM025023.1;CM025023.1;CM025023.1;CM025023.1;CM025023.1;CM025023.1;CM025023.1;CM025023.1;CM025023.1;CM025023.1;CM025023.1;CM025023.1;CM025023.1;CM025023.1;CM025023.1;CM025023.1;CM025023.1;CM025023.1;CM025023.1;CM025023.1;CM025023.1;CM025023.1;CM025023.1;CM025023.1;CM025023.1;CM025023.1;CM025023.1;CM025023.1;CM025023.1;CM025023.1;CM025023.1;CM025023.1;CM025023.1;CM025023.1;CM025023.1;CM025023.1;CM025023.1;CM025023.1;CM025023.1;CM025023.1;CM025023.1;CM025023.1;CM025023.1;CM025023.1;CM025023.1;CM025023.1;CM025023.1;CM025023.1;CM025023.1;CM025023.1;CM025023.1;CM025023.1;CM025023.1;CM025023.1;CM025023.1;CM025023.1;CM025023.1;CM025023.1;CM025023.1;CM025023.1;CM025023.1;CM025023.1;CM025023.1;CM025023.1;CM025023.1;CM025023.1;CM025023.1;CM025023.1;CM025023.1;CM025023.1;CM025023.1;CM025023.1;CM025023.1;CM025023.1;CM025023.1;CM025023.1;CM025023.1;CM025023.1;CM025023.1;CM025023.1;CM025023.1;CM025023.1;CM025023.1;CM025023.1;CM025023.1;CM025023.1;CM025023.1;CM025023.1;CM025023.1;CM025023.1;CM025023.1;CM025023.1;CM025023.1;CM025023.1;CM025023.1;CM025023.1;CM025023.1;CM025023.1;CM025023.1;CM025023.1;CM025023.1;CM025023.1;CM025023.1;CM025023.1;CM025023.1;CM025023.1;CM025023.1;CM025023.1;CM025023.1;CM025023.1;CM025023.1;CM025023.1;CM025023.1;CM025023.1;CM025023.1;CM025023.1;CM025023.1;CM025023.1;CM025023.1;CM025023.1;CM025023.1;CM025023.1;CM025023.1;CM025023.1;CM025023.1;CM025023.1;CM025023.1;CM025023.1;CM025023.1;CM025023.1;CM025023.1;CM025023.1;CM025023.1;CM025023.1;CM025023.1;CM025023.1;CM025023.1;CM025023.1;CM025023.1;CM025023.1;CM025023.1;CM025023.1;CM025023.1;CM025023.1;CM025023.1;CM025023.1;CM025023.1;CM025023.1;CM025023.1;CM025023.1;CM025023.1;CM025023.1;CM025023.1;CM025023.1;CM025023.1;CM025023.1;CM025023.1;CM025023.1;CM025023.1;CM025023.1;CM025023.1;CM025023.1;CM025023.1;CM025023.1;CM025023.1;CM025023.1;CM025023.1;CM025023.1;CM025023.1;CM025023.1;CM025023.1;CM025023.1;CM025023.1;CM025023.1;CM025023.1;CM025023.1;CM025023.1;CM025023.1;CM025023.1;CM025024.1;CM025024.1;CM025024.1;CM025024.1;CM025024.1;CM025024.1;CM025024.1;CM025024.1;CM025024.1;CM025024.1;CM025024.1;CM025024.1;CM025024.1;CM025024.1;CM025024.1;CM025024.1;CM025024.1;CM025024.1;CM025024.1;CM025024.1;CM025024.1;CM025024.1;CM025024.1;CM025024.1;CM025024.1;CM025024.1;CM025024.1;CM025024.1;CM025024.1;CM025024.1;CM025024.1;CM025024.1;CM025024.1;CM025024.1;CM025024.1;CM025024.1;CM025024.1;CM025024.1;CM025024.1;CM025024.1;CM025024.1;CM025024.1;CM025024.1;CM025024.1;CM025024.1;CM025024.1;CM025024.1;CM025024.1;CM025024.1;CM025024.1;CM025024.1;CM025024.1;CM025024.1;CM025024.1;CM025024.1;CM025024.1;CM025024.1;CM025024.1;CM025024.1;CM025024.1;CM025024.1;CM025024.1;CM025024.1;CM025024.1;CM025024.1;CM025024.1;CM025024.1;CM025024.1;CM025024.1;CM025024.1;CM025024.1;CM025024.1;CM025024.1;CM025024.1;CM025024.1;CM025024.1;CM025024.1;CM025024.1;CM025024.1;CM025024.1;CM025024.1;CM025024.1;CM025024.1;CM025024.1;CM025024.1;CM025024.1;CM025024.1;CM025024.1;CM025024.1;CM025024.1;CM025024.1;CM025024.1;CM025024.1;CM025024.1;CM025024.1;CM025024.1;CM025024.1;CM025024.1;CM025024.1;CM025024.1;CM025024.1;CM025024.1;CM025024.1;CM025024.1;CM025024.1;CM025024.1;CM025024.1;CM025024.1;CM025024.1;CM025024.1;CM025024.1;CM025024.1;CM025024.1;CM025024.1;CM025024.1;CM025024.1;CM025024.1;CM025024.1;CM025024.1;CM025024.1;CM025024.1;CM025024.1;CM025024.1;CM025024.1;CM025024.1;CM025024.1;CM025024.1;CM025024.1;CM025024.1;CM025024.1;CM025024.1;CM025024.1;CM025024.1;CM025024.1;CM025024.1;CM025024.1;CM025024.1;CM025024.1;CM025024.1;CM025024.1;CM025024.1;CM025024.1;CM025024.1;CM025024.1;CM025024.1;CM025024.1;CM025024.1;CM025024.1;CM025024.1;CM025024.1;CM025024.1;CM025024.1;CM025024.1;CM025024.1;CM025024.1;CM025024.1;CM025024.1;CM025024.1;CM025024.1;CM025024.1;CM025024.1;CM025024.1;CM025024.1;CM025024.1;CM025024.1;CM025024.1;CM025024.1;CM025024.1;CM025024.1;CM025024.1;CM025024.1;CM025024.1;CM025024.1;CM025024.1;CM025024.1;CM025024.1;CM025024.1;CM025024.1;CM025024.1;CM025024.1;CM025024.1;CM025024.1;CM025024.1;CM025024.1;CM025024.1;CM025024.1;CM025024.1;CM025024.1;CM025024.1;CM025024.1;CM025024.1;CM025024.1;CM025024.1;CM025024.1;CM025024.1;CM025024.1;CM025024.1;CM025024.1;CM025024.1;CM025024.1;CM025024.1;CM025024.1;CM025024.1;CM025024.1;CM025024.1;CM025024.1;CM025024.1;CM025024.1;CM025024.1;CM025024.1;CM025024.1;CM025024.1;CM025024.1;CM025024.1;CM025024.1;CM025024.1;CM025024.1;CM025024.1;CM025024.1;CM025024.1;CM025024.1;CM025024.1;CM025024.1;CM025024.1;CM025024.1;CM025024.1;CM025024.1;CM025024.1;CM025024.1;CM025024.1;CM025024.1;CM025024.1;CM025024.1;CM025024.1;CM025024.1;CM025024.1;CM025024.1;CM025024.1;CM025024.1;CM025024.1;CM025024.1;CM025024.1;CM025024.1;CM025024.1;CM025024.1;CM025024.1;CM025024.1;CM025024.1;CM025024.1;CM025024.1;CM025024.1;CM025024.1;CM025024.1;CM025024.1;CM025024.1;CM025024.1;CM025024.1;CM025024.1;CM025024.1;CM025024.1;CM025024.1;CM025024.1;CM025024.1;CM025024.1;CM025024.1;CM025024.1;CM025024.1;CM025024.1;CM025024.1;CM025024.1;CM025024.1;CM025024.1;CM025024.1;CM025024.1;CM025024.1;CM025024.1;CM025024.1;CM025024.1;CM025024.1;CM025024.1;CM025024.1;CM025024.1;CM025024.1;CM025024.1;CM025024.1;CM025024.1;CM025024.1;CM025024.1;CM025024.1;CM025024.1;CM025024.1;CM025024.1;CM025024.1;CM025024.1;CM025024.1;CM025024.1;CM025024.1;CM025024.1;CM025024.1;CM025024.1;CM025024.1;CM025024.1;CM025024.1;CM025024.1;CM025024.1;CM025024.1;CM025024.1;CM025024.1;CM025024.1;CM025024.1;CM025024.1;CM025024.1;CM025024.1;CM025024.1;CM025024.1;CM025024.1;CM025024.1;CM025024.1;CM025024.1;CM025024.1;CM025024.1;CM025024.1;CM025024.1;CM025024.1;CM025024.1;CM025024.1;CM025024.1;CM025024.1;CM025024.1;CM025024.1;CM025024.1;CM025024.1;CM025024.1;CM025024.1;CM025024.1;CM025024.1;CM025024.1;CM025024.1;CM025024.1;CM025024.1;CM025024.1;CM025024.1;CM025024.1;CM025024.1;CM025024.1;CM025024.1;CM025024.1;CM025024.1;CM025024.1;CM025024.1;CM025024.1;CM025024.1;CM025024.1;CM025024.1;CM025024.1;CM025024.1;CM025024.1;CM025024.1;CM025024.1;CM025024.1;CM025024.1;CM025024.1;CM025024.1;CM025024.1;CM025024.1;CM025024.1;CM025024.1;CM025024.1;CM025024.1;CM025024.1;CM025024.1;CM025024.1;CM025024.1;CM025024.1;CM025024.1;CM025024.1;CM025024.1;CM025024.1;CM025024.1;CM025024.1;CM025024.1;CM025024.1;CM025024.1;CM025024.1;CM025024.1;CM025024.1;CM025024.1;CM025024.1;CM025024.1;CM025024.1;CM025024.1;CM025024.1;CM025024.1;CM025024.1;CM025024.1;CM025024.1;CM025024.1;CM025024.1;CM025024.1;CM025024.1;CM025024.1;CM025024.1;CM025024.1;CM025024.1;CM025024.1;CM025024.1;CM025024.1;CM025024.1;CM025024.1;CM025024.1;CM025024.1;CM025024.1;CM025024.1;CM025024.1;CM025024.1;CM025024.1;CM025024.1;CM025024.1;CM025024.1;CM025024.1;CM025024.1;CM025024.1;CM025024.1;CM025024.1;CM025024.1;CM025024.1;CM025024.1;CM025024.1;CM025024.1;CM025024.1;CM025024.1;CM025024.1;CM025024.1;CM025024.1;CM025024.1;CM025024.1;CM025024.1;CM025024.1;CM025025.1;CM025025.1;CM025025.1;CM025025.1;CM025025.1;CM025025.1;CM025025.1;CM025025.1;CM025025.1;CM025025.1;CM025025.1;CM025025.1;CM025025.1;CM025025.1;CM025025.1;CM025025.1;CM025025.1;CM025025.1;CM025025.1;CM025025.1;CM025025.1;CM025025.1;CM025025.1;CM025025.1;CM025025.1;CM025025.1;CM025025.1;CM025025.1;CM025025.1;CM025025.1;CM025025.1;CM025025.1;CM025025.1;CM025025.1;CM025025.1;CM025025.1;CM025025.1;CM025025.1;CM025025.1;CM025025.1;CM025025.1;CM025025.1;CM025025.1;CM025025.1;CM025025.1;CM025025.1;CM025025.1;CM025025.1;CM025025.1;CM025025.1;CM025025.1;CM025025.1;CM025025.1;CM025025.1;CM025025.1;CM025025.1;CM025025.1;CM025025.1;CM025025.1;CM025025.1;CM025025.1;CM025025.1;CM025025.1;CM025025.1;CM025025.1;CM025025.1;CM025025.1;CM025025.1;CM025025.1;CM025025.1;CM025025.1;CM025025.1;CM025025.1;CM025025.1;CM025025.1;CM025025.1;CM025025.1;CM025025.1;CM025025.1;CM025025.1;CM025025.1;CM025025.1;CM025025.1;CM025025.1;CM025025.1;CM025025.1;CM025025.1;CM025025.1;CM025025.1;CM025025.1;CM025025.1;CM025025.1;CM025025.1;CM025025.1;CM025025.1;CM025025.1;CM025025.1;CM025025.1;CM025025.1;CM025025.1;CM025025.1;CM025025.1;CM025025.1;CM025025.1;CM025025.1;CM025025.1;CM025025.1;CM025025.1;CM025025.1;CM025025.1;CM025025.1;CM025025.1;CM025025.1;CM025025.1;CM025025.1;CM025025.1;CM025025.1;CM025025.1;CM025025.1;CM025025.1;CM025025.1;CM025025.1;CM025025.1;CM025025.1;CM025025.1;CM025025.1;CM025025.1;CM025025.1;CM025025.1;CM025025.1;CM025025.1;CM025025.1;CM025025.1;CM025025.1;CM025025.1;CM025025.1;CM025025.1;CM025025.1;CM025025.1;CM025025.1;CM025025.1;CM025025.1;CM025025.1;CM025025.1;CM025025.1;CM025025.1;CM025025.1;CM025025.1;CM025025.1;CM025025.1;CM025025.1;CM025025.1;CM025025.1;CM025025.1;CM025025.1;CM025025.1;CM025025.1;CM025025.1;CM025025.1;CM025025.1;CM025025.1;CM025025.1;CM025025.1;CM025025.1;CM025025.1;CM025025.1;CM025025.1;CM025025.1;CM025025.1;CM025025.1;CM025025.1;CM025025.1;CM025025.1;CM025025.1;CM025025.1;CM025025.1;CM025025.1;CM025025.1;CM025025.1;CM025025.1;CM025025.1;CM025025.1;CM025025.1;CM025025.1;CM025025.1;CM025025.1;CM025025.1;CM025025.1;CM025025.1;CM025025.1;CM025025.1;CM025025.1;CM025025.1;CM025025.1;CM025025.1;CM025025.1;CM025025.1;CM025025.1;CM025025.1;CM025025.1;CM025025.1;CM025025.1;CM025025.1;CM025025.1;CM025025.1;CM025025.1;CM025025.1;CM025025.1;CM025025.1;CM025025.1;CM025025.1;CM025025.1;CM025025.1;CM025025.1;CM025025.1;CM025025.1;CM025025.1;CM025025.1;CM025025.1;CM025025.1;CM025025.1;CM025025.1;CM025025.1;CM025025.1;CM025025.1;CM025025.1;CM025025.1;CM025025.1;CM025025.1;CM025025.1;CM025025.1;CM025025.1;CM025025.1;CM025025.1;CM025025.1;CM025025.1;CM025025.1;CM025025.1;CM025025.1;CM025025.1;CM025025.1;CM025025.1;CM025025.1;CM025025.1;CM025025.1;CM025025.1;CM025025.1;CM025025.1;CM025025.1;CM025025.1;CM025025.1;CM025025.1;CM025025.1;CM025025.1;CM025025.1;CM025025.1;CM025025.1;CM025025.1;CM025025.1;CM025025.1;CM025025.1;CM025025.1;CM025025.1;CM025025.1;CM025025.1;CM025025.1;CM025025.1;CM025025.1;CM025025.1;CM025025.1;CM025025.1;CM025025.1;CM025025.1;CM025025.1;CM025025.1;CM025025.1;CM025025.1;CM025025.1;CM025025.1;CM025025.1;CM025025.1;CM025025.1;CM025025.1;CM025025.1;CM025025.1;CM025025.1;CM025025.1;CM025025.1;CM025025.1;CM025025.1;CM025025.1;CM025025.1;CM025025.1;CM025025.1;CM025025.1;CM025025.1;CM025025.1;CM025025.1;CM025025.1;CM025025.1;CM025025.1;CM025025.1;CM025025.1;CM025025.1;CM025025.1;CM025025.1;CM025025.1;CM025025.1;CM025025.1;CM025025.1;CM025025.1;CM025025.1;CM025025.1;CM025025.1;CM025025.1;CM025025.1;CM025025.1;CM025025.1;CM025025.1;CM025025.1;CM025025.1;CM025025.1;CM025025.1;CM025025.1;CM025025.1;CM025025.1;CM025025.1;CM025025.1;CM025025.1;CM025025.1;CM025025.1;CM025025.1;CM025025.1;CM025025.1;CM025025.1;CM025026.1;CM025026.1;CM025026.1;CM025026.1;CM025026.1;CM025026.1;CM025026.1;CM025026.1;CM025026.1;CM025026.1;CM025026.1;CM025026.1;CM025026.1;CM025026.1;CM025026.1;CM025026.1;CM025026.1;CM025026.1;CM025026.1;CM025026.1;CM025026.1;CM025026.1;CM025026.1;CM025026.1;CM025026.1;CM025026.1;CM025026.1;CM025026.1;CM025026.1;CM025026.1;CM025026.1;CM025026.1;CM025026.1;CM025026.1;CM025026.1;CM025026.1;CM025026.1;CM025026.1;CM025026.1;CM025026.1;CM025026.1;CM025026.1;CM025026.1;CM025026.1;CM025026.1;CM025026.1;CM025026.1;CM025026.1;CM025026.1;CM025026.1;CM025026.1;CM025026.1;CM025026.1;CM025026.1;CM025026.1;CM025026.1;CM025026.1;CM025026.1;CM025026.1;CM025026.1;CM025026.1;CM025026.1;CM025026.1;CM025026.1;CM025026.1;CM025026.1;CM025026.1;CM025026.1;CM025026.1;CM025026.1;CM025026.1;CM025026.1;CM025026.1;CM025026.1;CM025026.1;CM025026.1;CM025026.1;CM025026.1;CM025026.1;CM025026.1;CM025026.1;CM025026.1;CM025026.1;CM025026.1;CM025026.1;CM025026.1;CM025026.1;CM025026.1;CM025026.1;CM025026.1;CM025026.1;CM025026.1;CM025026.1;CM025026.1;CM025026.1;CM025026.1;CM025026.1;CM025026.1;CM025026.1;CM025026.1;CM025026.1;CM025026.1;CM025026.1;CM025026.1;CM025026.1;CM025026.1;CM025026.1;CM025026.1;CM025026.1;CM025026.1;CM025026.1;CM025026.1;CM025026.1;CM025026.1;CM025026.1;CM025026.1;CM025026.1;CM025026.1;CM025026.1;CM025026.1;CM025026.1;CM025026.1;CM025026.1;CM025026.1;CM025026.1;CM025026.1;CM025026.1;CM025026.1;CM025026.1;CM025026.1;CM025026.1;CM025026.1;CM025026.1;CM025026.1;CM025026.1;CM025026.1;CM025026.1;CM025026.1;CM025026.1;CM025026.1;CM025026.1;CM025026.1;CM025026.1;CM025026.1;CM025026.1;CM025026.1;CM025026.1;CM025026.1;CM025026.1;CM025026.1;CM025026.1;CM025026.1;CM025026.1;CM025026.1;CM025026.1;CM025026.1;CM025026.1;CM025026.1;CM025026.1;CM025026.1;CM025026.1;CM025026.1;CM025026.1;CM025026.1;CM025026.1;CM025026.1;CM025026.1;CM025026.1;CM025026.1;CM025026.1;CM025026.1;CM025026.1;CM025026.1;CM025026.1;CM025026.1;CM025026.1;CM025026.1;CM025026.1;CM025026.1;CM025026.1;CM025026.1;CM025026.1;CM025026.1;CM025026.1;CM025026.1;CM025026.1;CM025026.1;CM025026.1;CM025026.1;CM025026.1;CM025026.1;CM025026.1;CM025026.1;CM025026.1;CM025026.1;CM025026.1;CM025026.1;CM025026.1;CM025026.1;CM025026.1;CM025026.1;CM025026.1;CM025026.1;CM025026.1;CM025026.1;CM025026.1;CM025026.1;CM025026.1;CM025026.1;CM025026.1;CM025026.1;CM025026.1;CM025026.1;CM025026.1;CM025026.1;CM025026.1;CM025026.1;CM025026.1;CM025026.1;CM025026.1;CM025026.1;CM025026.1;CM025026.1;CM025026.1;CM025026.1;CM025026.1;CM025026.1;CM025026.1;CM025026.1;CM025026.1;CM025026.1;CM025026.1;CM025026.1;CM025026.1;CM025026.1;CM025026.1;CM025026.1;CM025026.1;CM025026.1;CM025026.1;CM025026.1;CM025026.1;CM025026.1;CM025026.1;CM025026.1;CM025026.1;CM025026.1;CM025026.1;CM025026.1;CM025026.1;CM025026.1;CM025026.1;CM025026.1;CM025026.1;CM025026.1;CM025026.1;CM025026.1;CM025026.1;JAAVVJ010000020.1;JAAVVJ010000020.1;JAAVVJ010000020.1;JAAVVJ010000020.1;JAAVVJ010000020.1;JAAVVJ010000020.1;JAAVVJ010000020.1;JAAVVJ010000020.1;JAAVVJ010000020.1;JAAVVJ010000020.1;JAAVVJ010000020.1;JAAVVJ010000020.1;JAAVVJ010000020.1;JAAVVJ010000020.1;JAAVVJ010000020.1;JAAVVJ010000020.1;JAAVVJ010000020.1;JAAVVJ010000020.1;JAAVVJ010000020.1;JAAVVJ010000020.1;JAAVVJ010000020.1;JAAVVJ010000020.1;JAAVVJ010000020.1;JAAVVJ010000020.1;JAAVVJ010000020.1;JAAVVJ010000020.1;JAAVVJ010000020.1;JAAVVJ010000020.1;JAAVVJ010000020.1;JAAVVJ010000020.1;JAAVVJ010000020.1;JAAVVJ010000020.1;JAAVVJ010000020.1;JAAVVJ010000020.1;JAAVVJ010000020.1;JAAVVJ010000020.1;JAAVVJ010000020.1;JAAVVJ010000020.1;JAAVVJ010000020.1;JAAVVJ010000020.1;JAAVVJ010000020.1;JAAVVJ010000020.1;JAAVVJ010000020.1;JAAVVJ010000021.1;JAAVVJ010000021.1;JAAVVJ010000021.1;JAAVVJ010000023.1;JAAVVJ010000023.1;JAAVVJ010000023.1;JAAVVJ010000024.1;JAAVVJ010000024.1;JAAVVJ010000024.1;JAAVVJ010000024.1;JAAVVJ010000024.1;JAAVVJ010000024.1;JAAVVJ010000024.1;JAAVVJ010000024.1;JAAVVJ010000024.1;JAAVVJ010000024.1;JAAVVJ010000024.1;JAAVVJ010000024.1;JAAVVJ010000024.1;JAAVVJ010000026.1;JAAVVJ010000028.1;JAAVVJ010000028.1;JAAVVJ010000029.1;JAAVVJ010000029.1;JAAVVJ010000032.1;JAAVVJ010000035.1;JAAVVJ010000043.1;JAAVVJ010000043.1;JAAVVJ010000043.1;JAAVVJ010000043.1;JAAVVJ010000061.1;JAAVVJ010000068.1;JAAVVJ010000076.1;JAAVVJ010000089.1;JAAVVJ010000089.1;JAAVVJ010000092.1;JAAVVJ010000094.1;JAAVVJ010000094.1;JAAVVJ010000094.1;JAAVVJ010000096.1;JAAVVJ010000102.1;JAAVVJ010000150.1;JAAVVJ010000177.1;JAAVVJ010000542.1;JAAVVJ010000542.1;JAAVVJ010000730.1;JAAVVJ010000842.1;JAAVVJ010001310.1;JAAVVJ010001376.1;JAAVVJ010001376.1;JAAVVJ010001376.1;JAAVVJ010001510.1;JAAVVJ010001510.1;JAAVVJ010001835.1;JAAVVJ010002037.1;JAAVVJ010002315.1;JAAVVJ010002672.1;JAAVVJ010002731.1;JAAVVJ010002803.1;JAAVVJ010002803.1;JAAVVJ010002864.1;JAAVVJ010003249.1;JAAVVJ010003452.1;JAAVVJ010003452.1;JAAVVJ010003681.1;JAAVVJ010003681.1;JAAVVJ010003761.1;JAAVVJ010003829.1;JAAVVJ010004739.1;JAAVVJ010004739.1;JAAVVJ010004890.1;JAAVVJ010005432.1;JAAVVJ010005432.1;JAAVVJ010005679.1;JAAVVJ010005800.1;JAAVVJ010005937.1;JAAVVJ010005937.1;JAAVVJ010005937.1;JAAVVJ010006122.1;JAAVVJ010006122.1;JAAVVJ010006122.1;JAAVVJ010006627.1;JAAVVJ010006697.1;JAAVVJ010006697.1;JAAVVJ010006726.1;JAAVVJ010007002.1;JAAVVJ010007002.1;JAAVVJ010007258.1;JAAVVJ010007258.1;JAAVVJ010007288.1;JAAVVJ010007434.1;JAAVVJ010007434.1;JAAVVJ010007528.1;JAAVVJ010007684.1;JAAVVJ010007814.1;JAAVVJ010007814.1;JAAVVJ010007850.1;JAAVVJ010007850.1;JAAVVJ010008124.1;JAAVVJ010008650.1;JAAVVJ010008650.1;JAAVVJ010008869.1;JAAVVJ010008869.1;JAAVVJ010009095.1;JAAVVJ010009095.1;JAAVVJ010009095.1;JAAVVJ010009095.1;JAAVVJ010009241.1;JAAVVJ010009270.1;JAAVVJ010009270.1;JAAVVJ010009533.1;JAAVVJ010009747.1;JAAVVJ010009781.1;JAAVVJ010009918.1;JAAVVJ010010535.1;JAAVVJ010010535.1;JAAVVJ010010552.1;JAAVVJ010010668.1;JAAVVJ010010925.1;JAAVVJ010010935.1;JAAVVJ010010935.1;JAAVVJ010011001.1;JAAVVJ010011033.1;JAAVVJ010011436.1;JAAVVJ010011436.1;JAAVVJ010011541.1;JAAVVJ010011551.1;JAAVVJ010011551.1;JAAVVJ010011551.1;JAAVVJ010011553.1;JAAVVJ010011730.1;JAAVVJ010011730.1;JAAVVJ010012112.1;JAAVVJ010012126.1;JAAVVJ010012430.1;JAAVVJ010012430.1;JAAVVJ010012437.1;JAAVVJ010012645.1;JAAVVJ010012645.1;JAAVVJ010013156.1;JAAVVJ010013422.1;JAAVVJ010013736.1;JAAVVJ010013954.1;JAAVVJ010014511.1;JAAVVJ010014822.1;JAAVVJ010014961.1;JAAVVJ010014961.1;JAAVVJ010015238.1;JAAVVJ010015360.1;JAAVVJ010015381.1;JAAVVJ010015478.1;JAAVVJ010015481.1;JAAVVJ010015959.1;JAAVVJ010016078.1;JAAVVJ010016078.1;JAAVVJ010016078.1;JAAVVJ010016431.1;JAAVVJ010016431.1;JAAVVJ010017602.1;JAAVVJ010017966.1;JAAVVJ010018074.1;JAAVVJ010018074.1;JAAVVJ010018074.1;JAAVVJ010018084.1;JAAVVJ010018127.1;JAAVVJ010018310.1;JAAVVJ010018516.1;JAAVVJ010018554.1;JAAVVJ010018673.1;JAAVVJ010018759.1;JAAVVJ010018765.1;JAAVVJ010018765.1;JAAVVJ010018765.1;JAAVVJ010018765.1;JAAVVJ010018820.1;JAAVVJ010018820.1;JAAVVJ010018820.1;JAAVVJ010019182.1;JAAVVJ010019336.1;JAAVVJ010019473.1;JAAVVJ010019531.1;JAAVVJ010019639.1;JAAVVJ010019743.1;JAAVVJ010019743.1;JAAVVJ010019743.1;JAAVVJ010020043.1;JAAVVJ010020209.1;JAAVVJ010020244.1;JAAVVJ010020256.1;JAAVVJ010020439.1;JAAVVJ010020720.1;JAAVVJ010020835.1;JAAVVJ010020835.1;JAAVVJ010020995.1;JAAVVJ010020995.1;JAAVVJ010021178.1;JAAVVJ010021178.1;JAAVVJ010021233.1;JAAVVJ010021233.1;JAAVVJ010021275.1;JAAVVJ010021275.1;JAAVVJ010021317.1;JAAVVJ010021534.1;JAAVVJ010021534.1;JAAVVJ010021577.1;JAAVVJ010021797.1;JAAVVJ010021797.1;JAAVVJ010021797.1;JAAVVJ010021886.1;JAAVVJ010021886.1;JAAVVJ010022251.1;JAAVVJ010022251.1;JAAVVJ010022258.1;JAAVVJ010022328.1;JAAVVJ010022588.1;JAAVVJ010022729.1;JAAVVJ010022755.1;JAAVVJ010022755.1;JAAVVJ010022755.1;JAAVVJ010022816.1;JAAVVJ010023129.1;JAAVVJ010023129.1;JAAVVJ010023165.1;JAAVVJ010023217.1;JAAVVJ010023217.1;JAAVVJ010023766.1;JAAVVJ010023854.1;JAAVVJ010023854.1;JAAVVJ010024088.1;JAAVVJ010024483.1;JAAVVJ010024483.1;JAAVVJ010024632.1;JAAVVJ010024742.1;JAAVVJ010024916.1;JAAVVJ010024916.1;JAAVVJ010025387.1;JAAVVJ010025422.1;JAAVVJ010025422.1;JAAVVJ010025422.1;JAAVVJ010025748.1;JAAVVJ010026352.1;JAAVVJ010026493.1;JAAVVJ010026906.1;JAAVVJ010026906.1;JAAVVJ010026906.1;JAAVVJ010026966.1;JAAVVJ010027352.1;JAAVVJ010027634.1;JAAVVJ010027634.1;JAAVVJ010027724.1;JAAVVJ010028084.1;JAAVVJ010028084.1;JAAVVJ010028464.1;JAAVVJ010028506.1;JAAVVJ010028592.1;JAAVVJ010029116.1;JAAVVJ010029500.1;JAAVVJ010029595.1;JAAVVJ010029595.1;JAAVVJ010029690.1;JAAVVJ010029690.1;JAAVVJ010029854.1;JAAVVJ010030010.1;JAAVVJ010030190.1;JAAVVJ010030190.1;JAAVVJ010030190.1;JAAVVJ010030299.1;JAAVVJ010030299.1;JAAVVJ010030315.1;JAAVVJ010030315.1;JAAVVJ010030373.1;JAAVVJ010030373.1;JAAVVJ010030373.1;JAAVVJ010030948.1;JAAVVJ010030948.1;JAAVVJ010030982.1;JAAVVJ010031033.1;JAAVVJ010031110.1;JAAVVJ010031110.1;JAAVVJ010031328.1;JAAVVJ010031390.1;JAAVVJ010031390.1;JAAVVJ010031610.1;JAAVVJ010031610.1;JAAVVJ010031655.1;JAAVVJ010031923.1;JAAVVJ010032281.1;JAAVVJ010032281.1;JAAVVJ010032378.1;JAAVVJ010032395.1;JAAVVJ010032395.1;JAAVVJ010032465.1;JAAVVJ010032515.1;JAAVVJ010032515.1;JAAVVJ010032622.1;JAAVVJ010032953.1;JAAVVJ010033017.1;JAAVVJ010033639.1;JAAVVJ010033962.1;JAAVVJ010034296.1;JAAVVJ010034399.1;JAAVVJ010034399.1;JAAVVJ010034533.1;JAAVVJ010034765.1;JAAVVJ010034779.1;JAAVVJ010035077.1;JAAVVJ010035077.1;JAAVVJ010035373.1;JAAVVJ010035393.1;JAAVVJ010035411.1;JAAVVJ010035475.1;JAAVVJ010035475.1;JAAVVJ010035600.1;JAAVVJ010035600.1;JAAVVJ010035728.1;JAAVVJ010035728.1;JAAVVJ010035728.1;JAAVVJ010035775.1;JAAVVJ010035775.1;JAAVVJ010035775.1;JAAVVJ010035881.1;JAAVVJ010035921.1;JAAVVJ010036064.1;JAAVVJ010036064.1;JAAVVJ010036091.1;JAAVVJ010036095.1;JAAVVJ010036223.1;JAAVVJ010036237.1;JAAVVJ010036357.1;JAAVVJ010036357.1;JAAVVJ010036357.1;JAAVVJ010036357.1;JAAVVJ010036414.1;JAAVVJ010036472.1;JAAVVJ010036472.1;JAAVVJ010036848.1;JAAVVJ010036848.1;JAAVVJ010036848.1;JAAVVJ010036848.1;JAAVVJ010036974.1;JAAVVJ010036974.1;JAAVVJ010036974.1;JAAVVJ010036974.1;JAAVVJ010037021.1;JAAVVJ010037021.1;JAAVVJ010037124.1;JAAVVJ010037127.1;JAAVVJ010037189.1;JAAVVJ010037206.1;JAAVVJ010037386.1;JAAVVJ010037393.1;JAAVVJ010037401.1;JAAVVJ010037406.1;JAAVVJ010037406.1;JAAVVJ010037406.1;JAAVVJ010037460.1;JAAVVJ010037460.1;JAAVVJ010037498.1;JAAVVJ010037538.1;JAAVVJ010037538.1;JAAVVJ010037538.1;JAAVVJ010037574.1;JAAVVJ010037594.1;JAAVVJ010037633.1;JAAVVJ010037633.1;JAAVVJ010037777.1;JAAVVJ010037858.1;JAAVVJ010037887.1;JAAVVJ010037933.1;JAAVVJ010038039.1;JAAVVJ010038039.1;JAAVVJ010038039.1;JAAVVJ010038151.1;JAAVVJ010038151.1;JAAVVJ010038171.1;JAAVVJ010038194.1;JAAVVJ010038260.1;JAAVVJ010038607.1;JAAVVJ010038614.1;JAAVVJ010038634.1;JAAVVJ010038634.1;JAAVVJ010038665.1;JAAVVJ010038737.1;JAAVVJ010038915.1	499358;499498;3706458;4786402;4803419;4803762;5338457;5595510;5597529;6251554;6608665;8295825;8296078;8965028;9820142;9820503;9921821;10237149;10237436;10791364;12185370;12185895;12828636;13112883;13335615;13426217;13427083;13577583;13914947;13915300;14164246;14201242;14201370;14234909;14388497;14390624;14390780;14825824;15305612;15805100;16062276;16063002;16063168;16497601;17274087;17347609;17471594;17473077;18036774;18037601;18572152;18674680;18764000;18773706;19513284;19997116;19997574;19998394;19998750;20144119;20338245;20379841;20380333;20380415;20741224;20958866;21062974;21191927;21192993;21193138;21304948;21305174;21481829;21483512;21803781;22619052;22622129;23090630;23438286;23765967;23767463;23990145;23991024;24045064;24877635;25151303;25156148;25396003;25396677;25399492;25405337;25405597;26259440;26630272;27902726;27902892;27925249;27990224;28050761;28262781;29288473;29765606;29905957;30560003;31013194;31033482;31635145;31636025;33108701;33379858;33380766;33381389;33397887;34094422;34096046;34836930;34891336;36328210;36443285;36449401;36749491;36749596;36800942;37025924;37027772;37035502;37423688;37444961;37851405;37852001;39608153;39903492;39903735;40391049;40658106;40658275;41171443;41174702;42129312;42609820;44725045;44725447;44830584;44858656;45224703;45230925;45231307;45356490;45356653;45762956;45952985;46338318;47128180;47681523;48306612;48902477;48903647;49108157;49108729;49148055;49171822;49332843;49426979;49483214;49532450;49532559;49534421;50360226;50360590;50654196;50655123;53540770;53542997;54306915;55109470;55537410;55537581;55822980;55825291;55825617;55826104;56822487;57167460;57925274;58635298;59176548;59268417;59474781;60631337;60793256;61106823;61107127;61145878;61323236;62025569;62025969;62836149;62848443;62849659;63272920;63273985;63295665;63791277;63792525;1949319;3028687;3028742;3029410;3937136;4177614;4901628;4905238;5570812;5848080;6873262;7049971;7101253;7102234;8476090;8686218;8757350;8948353;8949075;10356825;10361658;10364472;10365869;10377360;10530639;10530735;11927178;12235325;12342891;12352670;12745739;13262412;13340647;13772315;13772960;13805776;14535620;14934276;14980648;15571453;15676575;15676784;15676950;15770867;15771582;15997171;16266526;17029625;17029748;17094706;17095301;17121638;17122523;17204563;17232271;17549106;18089690;18328210;19069521;19069706;19105994;19106244;19442097;19941204;19954754;19956718;20175698;20293193;20293828;20414875;20704283;20704373;20934611;21133923;21134696;21539259;23446522;23449030;23475153;24023208;24023583;24232512;24561311;26335727;26376456;26614956;26657914;26660897;27004069;27004281;27106577;27106862;27376733;27377373;28355002;28355632;28356986;28357202;28518511;28540446;28541402;30838623;31171410;31269327;31979092;32073223;32843210;32962370;32963067;33105884;33125174;33341114;33764718;34016277;34162194;34254593;34254897;34274929;34726148;34727364;35476950;36154928;38435924;40045687;40064447;40280835;40283917;40845076;41416775;41417696;42002022;42182755;42183862;42737860;43099818;43100036;43100377;43189214;43786997;43788737;43789071;44405432;44406655;44492553;44502079;45424040;46754028;46927503;46998181;47017966;47040286;47040986;47986139;48055601;48346962;49056315;49226143;49266463;49396599;49459824;50327886;50412904;50816939;50884079;50886075;51174261;52021604;52021671;52059007;52803111;52803195;52914079;52914297;52918266;53122803;53476353;54492803;55489222;55490455;57742700;57744237;60302127;61891521;62044075;62127484;62134385;63330929;63399139;63399322;63541648;63552949;63558705;63809646;698756;2984225;3608538;4316988;4859497;6053820;6054074;6175969;6261333;6918972;6924215;7078724;7080139;7656361;7659091;7659201;7848625;7850492;8020324;8022878;8078394;8079298;8096260;8096738;8097183;8105551;8106253;8106417;9504278;9504658;9663408;9664011;9741322;10591125;10591958;10889720;11667824;11669458;11669691;13016238;13949041;14613796;16418104;16666403;16713193;16888478;16913119;17005668;17007701;17421000;17603315;17631153;17632016;17632113;17888565;17888725;17940038;17945178;18074413;18080964;18225666;18333746;18334511;18653605;19031563;19059381;19059501;19059926;19160818;19232727;19367037;19399448;20002055;20503736;21726382;21726894;21739554;21954502;22662714;22663790;22664144;23614710;23615224;23789501;23790483;24544327;24545160;24596111;25855362;25987229;26105045;26487341;26632433;26632682;26636490;26981376;27396248;27398092;28142768;28143092;28174479;28181638;28495451;28497016;30024695;30025215;30040252;31299530;31438559;31438828;31678185;31975259;32616304;33077687;33597560;34938048;34938342;35155127;35155897;35474144;35474398;35651436;35652418;35666951;35667388;35815113;36837360;36852276;36943594;36946846;37291573;38571635;38572098;38653982;39010858;39012982;39523954;39524805;41177967;41408198;41408599;41408643;41408687;41408731;41408775;41408819;41709138;41782997;41784476;41992986;42478891;42479175;42479474;42731162;42768367;42771597;42786082;42970294;43467864;43468686;43501138;43501803;43656429;43656915;44219665;44220563;44221288;44221434;44243443;44277732;44373277;45037556;45326516;45326711;45327062;45327502;45443356;45445786;45586998;45587188;45587257;45943636;46004319;46009473;46026189;47729343;48684708;48867567;49063314;49143385;49143780;50182186;50602535;51751047;53570408;54754548;54966474;54968562;55473715;55475015;55752552;56127744;57050100;57114768;58311883;58314781;58402391;58404210;59647361;60363477;61306078;63635560;63635621;63656725;63750628;63750806;63750944;63832280;63833939;63837662;64426324;65218792;65449402;66344344;66346329;66383446;66483182;66618740;66619208;66739939;66801791;66802558;66803319;66859555;66972032;66972593;66973487;67978848;68752810;68831540;68835329;69007869;69363197;69380726;69891507;70081684;70082505;70125777;70274364;70640622;71134150;71509970;71516490;71516962;71667448;71669289;71908373;72064611;72098505;72162638;72219785;72221364;72620988;72621839;73112616;73279339;73280333;73377925;73380839;73772912;1291262;2371773;2372091;2521157;2521389;2984932;3580241;3580505;3865628;4784470;5066791;5067172;5213402;5987243;5994007;6900216;6901030;6901257;7237338;7382732;7386273;7462403;7775123;7775577;7775926;8342648;8344395;8529963;9045427;9082697;9214154;10212981;10394768;10395230;10869329;10869809;11801288;12078453;12079113;13391770;14654028;15017744;15018678;15082505;15162533;15162778;15500469;15500765;15823250;15823806;15824061;16322181;16729903;16773804;16782497;16835290;16876461;16877288;17967585;18585199;18590622;19152673;19260688;19261690;19345574;19777075;19777279;20207827;20450164;20450533;20455042;20629777;20647140;20681513;20682283;21025245;21925417;21925750;22008315;22008759;22450108;22450297;22450836;22501641;22505060;22519178;23560161;23657074;24629045;25988687;25997405;26292686;26755436;27108976;27217999;27218242;27218790;27910190;28054059;28054936;28055591;28118944;28120161;28912485;29510189;29672350;29714714;31612323;31613731;31615829;31617138;32402975;32448427;32450790;32875800;33284304;33284669;33792082;34071999;35306146;35307582;35307907;35713526;36718519;36910211;36911456;36938253;37441742;38552209;38552562;38758430;38759292;38948452;39760865;39761773;39762578;39762630;40150971;40153909;40155328;40156542;40157040;40157132;40429346;40429491;41056700;41479706;41887403;41887983;42092784;42093033;43836589;43837134;43883533;43937081;44567142;44567359;44666897;44667517;45314887;45315896;46041778;46061669;46062663;46223642;47007291;47008511;47177940;47178703;47278602;47686124;47686483;47818639;48672555;48673718;49062272;49825892;51893470;52213290;52214486;53070660;53656187;54501732;54631730;54703916;55009964;55011145;55012151;55027487;55027754;55526555;57006321;57102664;57103303;57250283;57271798;57482827;57485405;57951299;57953676;58742994;59438344;59438935;64143868;64408263;65611198;65617506;66196671;66211050;66211787;66431975;66454471;66455298;66564166;66564741;66565507;66568359;66584943;66585518;66586284;66611759;66944446;66945188;66965685;67167584;67172335;67295385;67295554;67667638;67669047;67761472;67761592;68057136;68057361;68881428;68881998;68894851;69089927;69358881;69360094;69360959;69407605;69407689;69407971;70473043;71033128;71034643;71226154;71226950;71533385;71533420;71548943;71548978;71965290;72108451;72110435;72492017;72492726;72646312;72646750;72655672;72820827;73104887;73519391;73520277;73573409;73818991;73836936;73838605;73883110;73890342;73994514;73996438;898903;2199449;2199717;2926477;2928150;3677982;3678291;4042080;4043485;4304886;4959023;5537141;7078650;7079977;7410045;7808253;7808379;9760590;9873436;10800284;12140546;12308665;14333917;14335162;14992046;14992089;15505298;15505940;15612273;15667946;15750118;16813792;16984702;16984999;17625655;19349814;20576111;20753925;20754071;20825959;22307068;22307208;22308823;22412389;23136592;23137679;23142333;23773867;23774469;24365675;24404710;24404915;24558425;24558859;24732276;24732960;24733028;24807535;25404300;25407597;25408281;25567495;25655094;25658534;25658689;26034261;26105716;26447592;27131259;27240448;27241238;27414633;27414869;27415008;27558157;27655619;27830174;28125182;28233201;28233378;28234208;28285444;28285494;28285686;28861216;29172891;29363159;29363341;29397124;29397190;31701021;33025108;33466558;33467707;33858762;33859047;33860366;33918890;34101738;34909148;34993627;35452412;35698547;36001920;37543301;37877684;37887388;38659294;38741227;38755725;39074725;39088198;39120803;39184927;39185345;39185418;39360964;39627380;39726582;39726776;40318461;40318688;40318907;40401137;40401534;40723252;40811075;40811342;41024191;41079300;41125441;41128169;41128865;41238128;41698468;42187753;42189256;42315689;42447811;42448012;42542354;43400335;43448774;43547327;43737178;43737394;43739786;43740586;44031457;44055876;44056287;44068056;44167890;44173466;44189990;44191487;44224940;44239770;44241388;44249880;44250101;44357631;44358581;44620037;44620446;44710020;44710173;44751503;44765060;44766389;44830117;44912709;44930813;44931430;44980195;44993684;44993867;44994594;45030727;45032454;45084880;45104622;45209418;45233420;45384473;45553038;45711966;45974409;46123359;46124277;46385960;46386238;46423628;46424225;46424360;46674960;46679373;46705594;46716393;47100903;47158391;47183781;47184582;47202309;47278777;47447983;47481137;47482026;47483348;47483720;47504454;47504767;47546554;47552965;47579040;47767938;47791742;47792303;47805307;47805535;47817454;47818099;48093401;48094169;48302109;48302697;48311217;48311384;48498418;48590788;48591617;48612872;48757640;48758521;49481330;49555170;49880722;49881712;49908227;49909629;49921328;50066015;50086294;50087992;50108040;50616589;51808917;51973878;51974621;52550500;52551473;52836680;53186111;53186708;53187875;53419024;53529497;53910683;54197620;54598050;54853164;54960017;54961504;55267916;55269654;55422317;55770501;55770648;56173474;56173788;56386103;1162849;1242040;1795672;2766667;2767698;3054873;3110277;3124004;3124154;3124803;3125094;4079746;4742019;4743494;5579235;5579338;5631250;5919342;5982311;6120741;6588024;6791130;6961829;6963048;6963534;7929004;7938154;7938942;9677721;9678193;9851972;10544150;11510763;12148658;12459961;12910002;14215791;14218111;14492361;14998592;16573303;16842007;16845177;17126676;17127677;17140073;18119843;18617657;20332101;20704999;20747511;20876863;21132733;21307824;21307987;21611149;21611462;21611674;22763827;23016102;23016176;23057927;23173287;23963623;24479738;24892798;24892866;25401694;25506219;26310232;26312883;26849131;26853064;27825889;28425755;28602235;28703757;31748216;31748520;32033514;32197722;32376432;32961815;33415982;34847213;35654153;36145781;36740839;36998616;37000791;37250247;37717377;37719474;38418589;38647283;38647719;38742922;38915185;38986499;38986592;39110755;39110820;39209464;39217056;39395127;39503704;39503921;39520768;39521848;39760101;40240111;40264080;40265634;40701694;40701828;40919354;41161767;41161856;41242203;41584683;41631273;42058703;42115283;42160284;42448289;42517234;42640575;42640869;42680577;43146900;43370521;43807476;43941313;44082942;44083600;44084980;44598779;44864235;44864884;44879827;45110835;45161341;45161972;45255753;45467260;45506944;45507657;45616141;45616643;45696865;45926484;45927082;45999681;46136553;46206277;46426382;46426626;46471735;46582097;46582673;46583240;46784989;46846443;46951674;46981834;47082499;47166236;47300218;47300839;47341983;47389505;47391416;47391582;47392028;47393454;47566269;47676262;47759650;47761173;47809024;47809492;47811450;47884411;47885550;48524033;48704442;48885978;48936199;48937948;48977336;48977411;48994964;48998334;49196859;49292982;49295628;49460697;49639600;50038841;50227713;50292507;50292785;50294028;50373224;50373451;50549490;50550199;50589289;50677909;50933313;51097021;51097683;51185173;51303850;52011810;52012029;52028962;52055666;52056960;52057096;52196378;52567907;52622349;52805380;52806114;52912905;52915094;53366228;53570509;53738672;53867481;54444415;54444523;55193644;55194829;55623461;55686431;55741759;55743392;56540562;57380537;183972;185228;189221;3558808;4030521;4058920;4059630;4170977;4172730;4173207;4841315;4841485;5091771;5325267;6498874;6700929;7404304;7405032;7868484;8358255;9015777;9317065;10710855;11151922;11318742;11363512;11363587;11736855;11962830;12260072;12264785;12265014;12279496;13031981;13032514;13430257;13430689;13539841;13540677;13731506;13731994;13877165;14474968;15068721;15277974;15519490;15523955;16153911;16296433;16523607;16523830;17212875;17214925;17518059;17587200;17587453;18313040;18313564;18899261;18993799;18995170;19611565;19961893;22119641;22197228;22643353;22643719;22643890;23777698;23877097;24599999;24601501;24603712;24604030;24763094;24763213;25212366;25589562;25593436;25593773;26176879;26177438;26247574;27368581;27735224;27819906;27986931;27989348;28095310;28095967;29025117;29813215;30954051;32136384;32313494;33756119;34648120;34648583;34849727;35462725;36210083;36210862;36376407;36731505;36731834;36979770;36980194;37679763;38053832;38983078;38984014;38984792;39251389;39392843;39462608;39468399;39506558;39686899;39736327;40472708;41048172;41059508;41061460;41521218;41617229;41624436;41625096;41709853;42092111;42102533;42191439;43882845;43883550;43885807;44658933;45401527;46121563;47066580;48068708;48762316;48763094;48830930;48831657;48832023;49279195;1250889;3389391;3389482;3979256;3979399;3980608;3980808;4293321;5786160;5786749;6895300;8495377;8496553;8717096;8718545;11005527;11279910;11282024;11294129;12244952;12597795;12666972;12671308;12868802;13281288;13453409;13453677;13491127;14038090;14039830;14040854;14041118;14240092;14640517;14641177;14641356;14772226;14825189;14940696;14941468;15487072;15530229;15531181;15532080;15532308;16002974;17273165;17274170;17769734;18138091;18139914;18309020;18309754;18847015;19015648;19015838;19023159;19023810;19663572;20292202;20293130;20293257;21294923;22624567;24276376;24675488;24678310;24845698;25011211;25071403;25072622;25859108;25860035;26310619;26784231;27196572;28024136;28555238;28958724;29625890;31060179;31060473;31753489;31757665;31757884;31758030;31787598;31791353;31791767;32592232;32599985;32609217;32648162;32724145;33670435;34432227;34452726;34476685;34512964;34685719;34686140;34850030;35292967;35484354;35689494;36464612;37368187;37728622;37869812;37872545;37951042;37951982;38048515;38049876;38793155;38819022;38819893;38821299;39287041;39612632;39612804;39897554;39898111;39899223;39936032;39971487;40068377;40109770;40110251;40186432;40188641;40396730;40455436;40549207;40710652;41554969;42066117;42066175;42066428;43141071;43142873;43218696;43589945;43998213;44041002;44197807;44432117;44432298;45360009;45518122;45702289;45703996;46137862;46223956;47188125;47368379;47368813;47485984;47496728;47497092;48190706;48208589;48209906;48595518;48713142;48714846;49074078;49074861;49076415;230741;316043;373464;548194;868887;927521;941689;1004732;1004882;1031047;1070882;1117186;1126182;1126525;1149411;1594459;1595454;1736945;1737543;1815414;1910754;2061563;2061878;2062274;2102128;2148289;2196653;2485545;2493226;2507731;2552875;2965576;2966002;3003810;3357211;3497284;3506762;3524713;4035014;4617009;4617426;4632571;5052754;5123576;5130366;5537880;5666486;5756331;5757186;5846962;6210605;7088862;7092274;7224167;7252455;7319046;7323383;7614798;7754477;7775441;7921547;7922470;8404056;8405627;8481329;8484403;8855769;9345564;10348734;10854910;10921830;10921995;11820400;11829882;11860549;11976366;12024357;12028563;12028637;12480498;15187481;16469183;16472390;16605194;18098082;18326468;18566349;18584152;18994307;18994872;19041472;19042023;19900948;20122374;20299674;20563000;20569122;20569512;21466377;21489391;21975624;21978708;21997545;22024743;22024989;22396885;22397743;22432036;22459927;22460049;22918073;23186825;23187546;23974265;23974656;23975835;24375015;24376077;24464792;24706976;24707674;24735751;24736216;25050558;25185921;25298220;25367493;25369025;25409268;25817944;25818095;25827059;25841891;25843130;26009771;26015871;26062937;26262883;26724299;26802675;26803367;26868505;26869854;27108671;27344372;27344562;27531197;27537474;27660603;27661582;27663039;27733634;28210463;28243896;28425195;28576638;28577586;28772034;29045307;29639858;29925125;30280415;30431948;30433523;30506038;30573586;30663204;30695431;31052311;31186752;31187497;31255787;31256373;31257516;31292462;31292942;31577996;31578961;31810909;32384604;32574907;32575009;32775755;33024309;33229164;33346818;33471274;33709979;33710428;34166144;34390455;35376697;35377566;35378217;35717015;35717711;36169404;36169704;36557192;36856489;36898943;36901866;36903476;36920779;36921498;37081585;37081819;37744135;37744377;37882280;38089392;38090550;38519876;38521788;39881315;39881397;39881850;40016757;40388423;41873666;42103664;42292183;43142953;43144772;43671038;43708654;44378365;44378709;44531652;44531883;44532609;44576847;44577146;44577229;44829343;45948499;45948775;46631003;48845623;49553421;49817116;49818070;49824171;49858189;330087;554591;555176;664073;664102;668098;669149;735173;756514;780928;781592;781820;931679;1019972;1154981;1166960;1167149;1168386;1228965;1304109;1304534;1430078;1430803;1491713;1492321;1492591;1817070;1881131;2130959;2182015;2186745;2212567;2326082;2328730;2733979;2734609;2792152;2792547;3096877;3097302;3274162;3275028;3275470;3275576;3295829;3296297;3433424;3946921;4065183;4066198;4066256;4084977;4086114;4101976;4102097;4635752;4635924;4859713;4898363;4977144;5873166;5875256;6578138;7108321;7212499;7213472;7353113;8223047;8223123;8234822;8273442;8312717;8314550;8314755;8314816;8353681;9847798;10262099;10444646;10876213;12167431;12167601;13147886;13260787;13434032;13438015;13993356;13993675;14053499;15039183;15039286;18628043;19094418;19094598;19112574;19112853;19546131;20001367;20348434;20476516;20477312;20571089;20572137;20602221;20679618;20681029;20681256;20732449;20840772;21179977;21184079;21714475;21725927;22330917;22542293;22543282;22798790;22799581;23211308;23319734;23684053;23685740;23685869;24767741;24768907;24923282;24954452;25035140;25259972;25471862;25472126;25472280;25681886;25682022;25682789;25686186;26018535;26018718;26019284;26023892;26249542;26859359;26873342;26873538;27153330;27408101;27458979;27763600;27809802;27815652;27817046;27891582;27892284;28231018;28231207;28255606;28256059;28920250;29072709;29073711;29238748;29723253;29832714;29833591;30031821;30080144;30084453;30467742;30468531;30468781;30483675;30483932;30484054;30498241;30809699;30914857;31636679;31639402;31640251;31960513;32259707;32592031;32592965;32602051;32719114;33079992;33081175;33116873;33117057;33238626;33239575;33297798;33300136;33315231;33483502;33710361;33911679;34173209;34174231;34176328;34269469;34271758;34281573;34381479;34585062;34737519;34854839;35010003;35010564;35146712;35167637;35170029;35419438;35663439;35685878;35687655;35691568;35708868;35894466;35894620;35896169;36224780;36226144;36232745;36311956;36609106;36610023;36635014;36637167;36637231;36646188;36793875;37146272;37196040;37197494;37341115;37467769;37648437;37649673;37703792;37709616;37990606;37993093;38005809;38246030;38246627;38349375;39067794;39068290;39168967;39174476;39429454;39429655;39879893;39880657;39905584;39988851;40008541;40009152;40279179;40618705;40979092;41246281;41246651;41366355;41659331;42996965;42999986;43994261;43995130;44158089;45088546;45317004;45318115;45464890;46168148;46977649;47860507;47892720;48582126;96471;134689;327879;328567;557990;558455;559035;602995;769716;813488;837024;894272;897697;1793517;1794180;1954091;2024233;2027339;2299102;2471623;2472329;2551903;2556123;2588942;3015524;3024468;3598548;3800760;4073856;4074337;4087715;4093262;5174495;5485855;5486986;5569739;5569865;5570869;5572216;5683796;5747399;5747991;5782512;5970647;6014448;6082075;6082653;6383641;6384636;6836160;7104116;7185608;7186009;7642611;7643090;8675627;9364369;9478016;9478522;11035570;11904185;11904795;12204546;12494382;12495071;12495243;13080954;13081157;13082193;13191955;13192096;13283727;13491220;13576221;13867193;13939646;13941827;14024122;14208527;14379720;14381498;14424176;14663546;14699220;15093996;15094175;15095880;15125465;15218407;15218566;15628618;15638056;15638105;15740099;15868023;16238344;16238562;16238801;16306750;16306933;16536609;16539836;16781754;16782905;16783600;16816484;16940307;17060376;17140135;17476518;17478048;17492041;17576861;17577577;17577955;17929770;17929962;18052635;18053508;18055465;18137123;18438171;19020627;19117383;19119121;19385144;19385243;19651565;19655683;19656820;20299766;20929685;20930093;21070214;21074887;21076643;21077197;21077912;21612884;21937248;22013606;22014356;22255791;22259442;22306789;22306882;22401056;22407224;22541203;22541359;22604829;22727305;23205741;23366737;23367129;23746701;23964882;23965084;24104914;24105356;24244958;24680047;24680096;24859934;25002625;25021225;25109653;25327045;25474750;25474916;25475091;25476969;25488757;25685374;25685474;25688056;26213389;26214588;26254695;26261233;26534785;26736652;27370869;27372487;27373235;28152025;28153359;28279167;28279996;28343027;28379320;28379788;28379891;28431421;28817502;28820712;28962812;29022817;29023197;29024503;29025074;29142839;29142981;29145000;29145113;29200385;29276327;29468361;29468774;29552913;29618951;30234628;30236588;30273240;31046744;31223305;31223607;31666621;32825534;33233461;33239292;33240773;33277764;33640089;34304472;34535080;34777434;34965706;35156632;35260832;35261050;35359770;35361993;35374321;35436043;35472707;35475933;35612572;35612716;35613144;35993044;36142150;36159439;36704136;36707739;36758245;37244554;37246275;38708123;38709506;38712470;39062806;40137395;40519531;40733899;40734611;40735678;40835838;40841593;40907300;40907461;40937253;40937329;40942660;40943167;41290976;41311929;41312714;41312856;41478100;41605685;41607588;41805781;41812026;41845627;41962693;42279664;42285228;42286161;42540732;42540856;42616528;43440542;43734250;43918228;44059052;44335210;44335410;44336019;44507114;44510309;45466608;45550142;45550887;45923646;46290980;46291156;48073312;48073665;48235793;49356279;50214032;50215331;50439701;51188473;51222278;51222470;51484144;51484469;52356899;53301646;53890880;53891509;53902297;54109194;54345904;54538243;54571831;54572113;54632262;54679414;54679925;54939412;54939840;54988166;55071411;55207779;55211619;55266023;55269078;55271367;55498347;55509596;55516943;55797412;55801063;55856603;56040697;56228533;56233463;56414079;56688074;57187372;57190298;57192619;57811923;57812298;57816180;57830331;57967867;58031417;58383714;58453837;58774998;58787524;58787887;58818060;58820634;58845081;58879381;58880938;60218896;60219965;60778826;60929280;60991551;60991739;590951;591262;948099;1257118;1315319;1316139;1393045;1393301;1534016;2219318;2359098;2359721;2705308;2709834;2889767;2890654;2907276;3014015;3014508;3046192;3965883;4178996;4226796;4228033;4412903;4413170;4514051;4517300;4716368;4716909;4760018;4973982;5159540;5271880;5272017;5304154;5304943;5395186;5462006;5506774;5506960;5565049;5565167;5818663;5818917;5861184;5929771;5930322;6088196;6333621;6333700;6340130;6340184;6530666;6531782;6758832;6956276;7000727;7001932;7067304;7069259;7069710;7204903;7268236;7269914;7526987;7530732;7544363;7565667;7692018;7692171;7758888;7986819;8124194;8236182;8911632;10102998;10936394;11742129;12412682;12974814;13210018;13214274;13214911;13217559;13231168;13232517;13266305;13339718;13391283;13471174;13489167;13490172;13523353;13524067;13538654;13563825;13644160;13644876;13645529;13884624;13885619;14053685;14109208;14109326;14450198;14452397;14719859;14719980;14798980;14799098;14799545;15073905;15230955;15231518;16000478;16009420;16313067;16313658;16453856;16455511;16681445;16682122;16706692;16708042;16991699;17034593;17192615;17192931;17193993;17238332;17239254;17662881;17850147;17883829;17884617;19924923;20008824;20805380;20805553;21130857;21131794;21448631;21451681;22439790;22567769;22730995;22881502;23824094;23824964;23899298;23984161;23984215;24579754;24737135;24875159;24875958;24927842;24935536;24936366;24940386;24941771;24946128;24946552;24948479;24981314;25103935;25104450;25104943;25174599;25650778;25660814;25661097;25688296;25915176;25915509;25916755;26127015;26237363;26239249;26325878;26339185;26339529;26339950;26388333;26666120;26713116;26717704;26748827;26749123;26925421;26931051;27334391;27400632;27401247;27492504;27492767;28109233;28109714;28303968;28312476;28396875;28697776;28897623;28897915;29033586;29033736;29125031;29434103;29585289;29941359;29942238;30204078;30205254;30300626;30302065;30302184;30950778;30950857;30966581;30966660;31445760;31654998;32131071;32132068;32446813;32777372;32777522;32882186;32883634;32884013;33497080;33870650;33982573;34197707;34258131;34270985;34361760;34603734;35060692;35303770;36494446;36652885;37005565;37717796;37718679;40576550;40623954;40975566;40976356;41194944;41197649;41275776;41300204;41301077;41344330;41420319;41422730;42245101;42441521;42599664;42601129;42923918;43555627;43717003;43743811;43761171;43761888;44016146;44826587;44827028;45310065;45360976;45414096;45416432;45561402;46331150;46331297;46331314;46331522;46458097;46612288;47428108;47428293;47428782;47723641;48240108;48881838;49797333;50094939;50375428;50757918;50763237;50764601;51071694;51071952;51492819;53254712;53263693;53269437;53270180;53977701;54230079;55228863;55402325;55450310;55536238;55838335;55865132;55981457;55982469;56320459;56324084;56324689;56580542;56814535;57295963;57453937;57454254;57545877;57613962;57763690;57851059;58106571;58107229;58610348;58610541;58908415;58962464;58963402;59721503;60031204;60032743;60389495;60705120;60806508;60927311;60928487;60929475;61472553;268637;372908;374362;1248681;1248763;1674284;2003913;2922493;4635086;5983616;6496989;6612229;6894865;8530185;8530693;8581470;9725170;9727499;10415191;10693100;11228255;12589611;12759270;12760392;12793453;12793718;12794403;13005780;13005995;13597755;14039747;14746023;14746317;14787562;15047606;15053198;15163936;15164084;15330439;15374254;15759229;15759672;16505407;16705683;16906784;16908445;17579030;17603091;17610576;18537539;18821461;18894654;18895883;19048762;19049781;19054217;19275996;19278416;19280166;19456546;19718578;19848387;20132083;20133114;20466561;20531039;20677267;21036948;21039437;21412418;22145427;22145471;22926239;22927290;22927595;23602652;24214191;24368748;24369632;24538707;24539281;24669346;24670240;24839299;24839750;25730386;26601364;26602328;26603455;26640593;26641417;26784990;26938553;26939423;27657275;27657386;27659174;27933207;27934549;27934640;28008189;28008613;28337755;28847123;28870757;28871244;28999183;29010325;29326356;29326731;29394888;29540711;29541203;29561125;29568598;29893812;30033746;30077625;30104014;30104528;30615164;30618193;30623264;30623779;31137650;31148028;31148083;31313086;31314570;31444959;31445956;31701186;31738406;31742438;31858058;31858196;31876044;32199527;32777987;32778201;32847232;33040534;33086970;33087248;33087913;33285477;33285600;33446247;33497732;33518791;33518882;33521781;33635420;33965818;34085853;34086764;34575407;34576954;34653448;34783531;35362878;35494213;35675032;35675437;35675932;35793459;35816184;36068526;36091743;36092046;36094700;36303087;36303245;36328788;36329278;36332496;36332913;36404640;36417737;37102722;37105601;37921398;37933756;37934271;38117715;38118753;38210204;38210590;40664917;40922660;41288882;41733534;41816767;41931960;41933512;41941319;42344090;1766741;2052657;5743685;5744801;7182950;10236488;10253504;10253988;10289860;10290636;10351762;10352049;10693483;11312973;11314306;12273295;12690528;12690694;12930413;12952010;12952211;13219576;14111138;14290139;14358781;14578157;14683334;15133714;15183087;15259756;16000615;16726177;17410162;17672799;17910792;18101406;18155938;18225291;18225546;18263483;18263573;18292492;18491228;18973922;18974491;19426496;19427123;19610015;20170598;20982573;21014049;21014340;21080216;21279062;21547057;21547889;21548272;22071116;22071727;22391250;22391732;22737843;22737985;23371578;26381045;28028622;28413168;28415760;28437954;28687156;28687851;28886679;28886862;28888470;29090291;29090645;29091107;30208245;30507662;30537375;30537956;30583144;30583685;30749609;30809212;30971974;31022241;31026756;31636880;31793386;31794309;31929823;32036840;32122550;32301859;32302330;32731740;32733289;32917170;32917634;32992855;33017209;33103343;33103902;33105261;33201285;33230365;33417921;33418208;33533405;33701566;33702022;33702425;33727246;33942240;33943038;34004328;34004813;34023310;35187725;35197904;35217364;35423354;35423643;35426050;35455667;35456342;35535475;35538588;35543733;35563164;35564164;35575663;35576757;35842093;35957164;35958111;35958789;36109716;36110751;36166056;36421202;36422129;36644440;36645504;36646903;36682261;36684200;36685267;36962484;37030314;37150087;37297477;37369619;37520400;37778141;37778936;37868603;37881621;37883009;37985688;37986646;38447779;38448676;38492889;38591749;38592244;40664723;41800967;41833604;42437799;42437855;43105153;199596;553538;559933;847612;1218873;1302237;1304147;1471709;1476900;1512656;1613976;1833219;1883921;1884109;1884885;1885177;2112370;2114542;2115676;2510979;2568934;2616480;2716949;2718482;2719022;3288753;3293366;3613416;4783178;4866597;5059875;5209156;5794909;6168209;6581397;6583303;6889228;7206853;7208659;7297818;7298163;7306908;7307714;7308290;7585525;7626778;7626883;7699879;7713652;8094648;9143496;9242788;9243575;9586170;10250502;10438180;10591318;11273167;11856401;12491866;12753819;13064792;13065460;13386208;13435402;13492805;13559162;14016057;14016341;14016380;14217103;14272011;14347174;14349967;14421973;15012123;15961854;15963371;16683850;16685404;16734879;16802430;16823850;16827219;16827461;17039911;17087271;17087429;17248436;17249702;17389236;17585901;17680043;17683005;18056945;19093274;19127162;19213730;19324787;19360478;19400420;19401979;19604320;19611449;19769079;20098319;20310691;20377673;20378060;20435362;20451116;20763501;20764025;20922156;21136611;21477846;22310541;22355596;22379151;22503055;22631858;22633064;23085886;23086273;23086742;23087912;23317520;23317885;23437208;23740022;23978701;23981147;24335679;24498767;25047843;25515743;25968028;26471321;26705153;27719051;27720268;28115907;28117771;28198956;28199812;28441999;28985478;29009110;29009633;29036280;29596876;30092417;30435885;31136321;31137639;31140923;31681635;31955423;32119300;32119475;32385842;34023889;35020818;35020926;35187927;35255462;35257134;35464099;35464803;35531259;36064917;36162070;36836246;37109630;37657700;38122381;38122542;38123256;38372124;38372754;38820765;39797689;40010899;40014614;40686706;40687123;40691774;40855126;40856059;41115686;41119547;41120515;41178774;41322130;41803045;41803131;42752393;42856849;43329021;43329565;43409688;43476147;43717918;44143481;44383827;44490603;44530799;44531021;44857933;44858828;45174420;45229280;46127047;46128005;46235132;46726466;47419336;48174456;48203966;48380051;48407715;48409733;48470550;48470844;48654405;49266677;49266852;49397145;49397772;49625399;50045164;50091471;50091775;50091947;50181970;50197250;50338745;50388943;50389270;50441380;50454794;50595668;50597476;50597697;50618224;50752313;50755366;50755610;50818237;50819559;50936146;51048919;51291786;51292523;51335094;51335511;51352977;51353394;51610551;51611808;51885449;51945568;52067667;52150827;52151971;52218958;52369932;52459407;52482471;52547576;52613680;52818225;52819441;53020609;53071937;53354873;53653772;53653957;54387296;54831367;54868967;54884753;55051183;55147165;55149655;55438901;55439172;55501467;55502069;55636785;55680370;55680508;55948955;55952528;56350595;56483366;56589814;56590651;56590733;56647268;56648410;56671345;56671533;56688740;57021074;57237611;752090;1051290;1054669;1054778;1323833;2010362;2011143;2345626;2573115;2731008;2885271;3203857;3204383;3431897;3465086;3465399;3465563;3523755;3523950;3524250;3562710;3675005;3774300;3815047;3815111;4308945;4310047;4363865;4670223;4713624;4713940;4905950;5002862;5239034;5239840;5309238;5370831;5399512;5399615;5662945;5663344;6030202;6227788;6242370;6243697;6387868;6615463;6764685;6912263;7181617;7181706;7343086;7863713;7866377;8011654;8238434;8623043;8623963;8625091;9156925;9475081;9476064;9561455;9561571;9838280;9838433;10673311;12175025;12439716;12440599;12662533;12862994;12864060;12984284;13123546;13130692;13294240;13373522;13464839;13466037;13499150;13501476;13515971;13516132;13699993;13700299;13782315;14068472;14094699;14202833;14229841;14420438;14634778;15149893;15150006;15150279;16085520;16367254;16367801;16590524;16590969;17345300;17375294;17375435;17375549;17455882;18193085;18268163;18268594;18298336;18845105;18976144;18977234;18977628;19367331;19367522;19369150;19370920;19445562;19746944;19747283;19747590;20051241;20051959;20318112;20393291;20496488;20497189;20499400;20546930;20549707;20723526;20927582;21635799;21865950;22208554;22581069;22581785;22583277;22583562;22903442;23744653;24049329;24050170;24228071;24394028;24394547;24405852;24407169;24734262;25175936;25690265;25690936;25911583;25912322;26875917;26876109;28162002;28663190;29326095;29583550;29584505;29603587;30125678;30287842;30690883;30691416;30859665;30860850;31278094;31567216;31567277;32519702;33204217;33207246;34178713;35103815;35735260;37062470;37361519;37638099;38077423;38660302;39473191;39704025;39704284;39742081;40048723;40050507;40063122;40063453;40064833;40202252;40561497;41024618;41030988;41428701;41528854;41900768;41904061;43784606;45485296;45807866;45862044;45862707;46791824;46792299;46854270;46855928;46856500;46901993;47068342;48181564;48182046;48184865;48770154;48770662;48774878;48775577;48879079;48973004;49041660;49258395;49920016;49936763;50590489;51024956;51025399;51416869;51418308;51563134;51565593;51755913;51855988;51980468;52116631;52117438;52211961;52259976;52263735;52294785;52296229;52296703;52349627;52526757;52629219;52651762;52651821;52652771;52653286;52752841;52787601;53955040;53956991;54572384;54920305;54924167;54927211;55338634;55570352;55570433;55573602;55743664;56375583;56376723;56538979;56539860;56540896;56701875;56702021;56795937;56899853;56959710;57036232;57056281;57056317;57142650;57415226;140390;142073;282088;282271;505933;506105;526235;647805;702594;702707;705529;713779;1101810;1102260;1211831;1571367;1571803;1658627;1659774;1741387;2154742;2220565;2226028;2231507;2231686;2232152;2411878;2558511;2563082;2575581;2579863;2760942;2761251;2784646;3823698;3826440;3870868;3946573;3947406;4051662;4222450;4322880;4322925;4324723;4326319;4751086;4752730;4754192;4804988;4805976;4882009;4915167;5136202;5210302;5211249;5211849;5234176;5404407;5433076;5434514;5439387;5440779;5752755;5972960;6015368;6068401;6109411;6203823;6263525;6275180;6304816;6306292;6378939;6606737;6606904;6609579;6759629;6917222;6917360;7004235;7004292;7004866;7023701;7024345;8099705;8732573;8813279;8954805;8955593;9048354;9048561;9048766;9049822;9055770;9056206;9253904;9434665;9486037;9548035;9667017;9668662;9741061;9742006;9753732;9754295;9798927;9799057;9866089;9954441;10006883;10006998;10039821;10158428;10210032;10210198;10210423;10212979;10214273;10214730;11457837;11615153;11686013;11687265;11862696;11863522;11903504;12177451;12177605;12178963;12181298;12744658;12745670;12746376;12849003;12849342;12956326;12957109;12964492;13056721;13248418;13248729;13384119;13384606;13806187;13806960;13832076;13871810;13872604;13873292;13889104;14398282;14982138;15085684;15373346;15791269;15993315;16124891;16125627;16160706;16184661;16509398;16566412;17327528;17328228;18047330;18056952;19077175;19746546;21369609;21370126;22807856;23515612;23997324;25586870;26394249;26394725;26397418;27916369;28171493;29454854;29719044;29719374;30951454;30951735;31053062;31744347;31839203;32403319;32605858;33133402;33133757;33158564;33661067;34392891;35103725;36428151;36428317;37447713;38777786;38798478;39002796;39332315;39332575;39332917;39333397;39693354;39737928;39738031;39791085;39869251;40428715;40432344;40679143;40743935;41033596;41034548;41035081;41147162;41147955;41148811;41285564;41477769;41480242;41560671;41639996;41640144;41736445;41810007;41904131;42171581;42758870;42838422;42974261;43041241;43262499;43265016;43567923;43613978;43901857;44111987;44272579;44273159;44336427;44389379;44402902;44419399;44651062;44711429;44746204;44747686;44782001;44870259;44933024;45289539;45295123;45298380;45725148;46185937;46758850;46789307;47103152;47104025;47325597;47378462;47540963;47541032;47567454;47567833;48070386;48349651;48466619;48523488;49118946;50287086;50418376;50827388;52174998;52420436;52759800;52760229;53047220;54334307;54455022;276996;464211;690834;692231;693600;960068;1161620;1162392;1423751;1467633;1491721;1719328;1751054;1756730;1791509;1821103;1821691;1858296;1861278;1954298;2038535;2054756;2075705;2384195;2384342;2384554;2501895;2504050;2563650;2601215;2908290;2939613;3006416;3090476;3090949;3186971;3279403;3279805;5035229;5224651;5286187;5436020;5754763;5755170;5776309;5854817;6152159;6153706;6153974;6383045;6383536;6581444;6583220;6690927;7077630;7600295;7601831;7958130;7966581;7968407;8045547;8046208;8046673;8047005;8060467;8060664;8060784;8690942;8691746;8712662;8994070;8994159;9059492;9141961;9767124;9773439;10077229;10077488;10246020;10369912;10370971;10371091;10769591;10771117;11078944;11079567;11268249;11328381;11328539;11398761;11468655;11469146;11576196;11577404;11946810;11972709;12101473;12107434;12309183;12443095;12444911;12604624;12769647;12889600;13707877;13709569;14345530;14403125;14403923;15449393;15450211;15637781;15711781;15711873;15784003;15786643;15786796;15831697;15865759;15866633;15934213;15934634;15935215;16051454;17107503;17511532;17597572;17760923;18253733;18713931;18715622;19001317;19001515;19004023;19911056;20811510;20811780;21640489;22263981;22625323;22791365;23159887;24283493;24760568;25349556;25849791;27059570;27060813;27497638;27523355;27636880;28215075;29895898;31340322;32270259;32271935;32275056;32275301;32535155;32997618;32997847;33342046;33805029;34064270;34326613;34460630;36106753;37607249;38218057;38218293;38218408;38568913;38896376;38908174;38972097;39177684;39487745;39505281;39543779;39544381;40318996;40336456;40431601;40918247;40920337;41156985;41157460;41158641;41348803;41348891;41349017;41668829;41711974;41763881;41782434;41943444;41987019;41993417;41994013;41994758;42069114;42158113;42159354;42159882;42242876;42255628;42261921;42311445;42312022;42335212;42480670;42481154;42532576;42533208;42672236;42750969;42763743;42837070;42837383;43005386;43006583;43006862;43036154;43078704;43079484;43162058;43214643;43235070;43372257;43764540;43764736;43766527;44055292;44056014;44227045;44247531;44955262;45303990;45307787;45429362;45460748;45776264;45777370;45945372;46002742;46003596;46003853;46310236;46417305;46417523;46418804;47665804;49163505;49163666;49849373;52231482;52526498;53066613;53066712;53067093;53629662;54227845;240379;1465360;2843990;3194060;4369889;4505998;4506409;4586214;4720703;4721529;5284733;5324208;6053568;6635309;6998073;7107487;7367929;7788799;7789267;7979929;8054853;8055135;8640340;8772782;8920472;9562472;9562741;9574619;9675883;10134290;10135993;10136779;10320397;10346529;10349133;10349410;10559202;10668941;10669530;10849504;10889453;10895866;11903907;11957022;11957391;12082412;12410544;12467318;12549951;13054491;13127595;13802233;14206758;14209563;14214784;14726153;14892435;14912683;14913524;15405704;15406706;15503433;15540388;15686715;15687375;16790474;17097764;17097973;17100019;17129593;17130845;17439870;17439922;17475823;17586152;18655442;19946912;20372632;20529691;20530531;20586640;21224446;21225397;21225785;21543957;21566480;21566541;21566762;21569526;22132260;22134452;23577068;23577853;23578423;26717740;27334901;27548300;27682212;28115300;28587558;28638565;28948053;29099526;29954872;29955085;33062549;33062645;34049103;34050049;34497117;34627308;34627637;34888974;34890682;35431809;36828631;37323015;37651578;38414986;38478442;38483897;39651113;40883870;40884771;40929467;41447508;41623493;42783524;43632074;43632201;44106783;44107121;44828158;44973396;44973856;45108323;45284661;45554941;45556982;45922590;45926283;46292532;46293661;47177027;47549575;47549709;47555201;47555704;47787566;47787758;49192182;49655860;49656465;49656834;1466688;1471012;2938765;2939609;3317022;3399909;3400093;3400216;3442317;3442523;4099735;4100277;5276156;6307942;6326072;7500395;7500741;7544903;7962577;9926455;9926588;9964429;9966229;10471025;10471993;10492030;10538123;10539035;10539177;10783387;10784147;10916525;11108408;11450820;11450914;11451573;11543473;11597898;11598643;11601853;11893308;11966925;11967380;11984058;12302893;12463588;12464694;12593274;12593347;12606853;12824470;12824921;12825766;13137293;13207112;13234906;13510206;13585976;13829135;14390724;14634928;14635362;14636099;14965488;14965760;15084286;15760050;16240944;16241022;16631941;16633984;16635069;16705840;17213327;17375972;17433538;17524953;17568907;17755064;17755245;17829836;17901544;17902033;18005425;18059498;18104880;18105075;18144821;18146073;19047952;19079240;19436601;19854569;19873154;20558726;20746428;21047182;21583014;21591671;21591840;22051378;22309163;28552188;28648530;28950331;28950411;28950730;29168175;29477999;29485668;29485807;30970728;30973265;32847676;34817542;35432188;37039763;37040041;38755142;39026601;39654061;39655770;40496033;41017196;41151730;41480515;41697243;41698193;42251810;43029745;43883010;44103773;44456435;44456702;44653181;44744427;44745891;44746339;44746478;44749654;44750375;45172266;46066399;46489676;46676637;47257653;48085000;48110587;48377266;48843955;49053261;49054233;49493912;181685;425706;947709;1025770;1592740;1640450;2333159;4466168;4640291;4640421;5973214;5973820;6075595;6942497;7611967;7613037;7613214;8384443;8386296;9440376;9872665;9879402;10220246;10220524;10599168;11082605;11083048;11083282;11564906;11565700;11864710;11865320;11965752;13054975;13055158;13125377;13471409;13472135;13870517;13989570;13992429;14057061;14195332;14196137;14196830;14458257;14461927;14488589;14488685;14929381;14965586;15677664;16138590;16248489;16261034;18059426;18387594;18389549;18390311;18550610;18572303;18618279;18674569;18674696;18676194;18733763;18866920;19424092;19749986;19750170;19807277;20683500;20684189;20979845;21296746;21296973;21297002;21405259;22209068;22554130;22554209;23327825;23555983;23639674;23639967;23641305;23724605;23770115;25493678;25525100;25773408;26011028;26022722;26876999;26878843;27121887;27497192;27578823;27670195;27876825;27880001;28083963;28646795;28915846;28940093;29131887;29132556;29466474;29468541;30123324;30313559;30972011;30972489;31286981;31438823;31439464;31854807;32267695;32267845;32512884;32526329;32632734;33484291;33539929;33540119;33540422;34068907;34069508;34094765;34400359;35008922;35328197;35329995;35371764;35373183;35458087;35467931;35602730;35763720;36493852;36493938;36663749;36664291;37755328;37758846;37761641;38016628;38017142;38422710;39248260;39412169;39415002;39415802;39712335;40151158;40152240;40377862;40379777;40616944;41818115;43046914;43197634;45792408;45794390;46179415;47753049;48253611;48253868;49738965;49739086;51826863;51826999;398082;398545;406281;1713343;2816028;2816597;2817131;3652762;4038951;4903427;5847841;6529976;6949924;7078462;7078720;7357381;7431451;7432364;7534804;8916393;8917246;9825817;9826556;9892251;10622532;10625554;10627689;10803118;10803599;10804220;11041156;11138911;11140606;11140928;11213130;11469827;11469910;11976844;11978267;12026153;12026385;12637751;13193910;13194444;13668690;14151089;15503720;15513177;15908644;17818430;17818538;18510423;18511436;18511748;18839659;18841517;18844074;18851127;18853684;19324200;19666489;19882277;20020346;20236037;20237346;20655004;20772180;20810478;20908876;21034820;21051434;21083450;21107034;21107728;21254564;21289484;21289762;21994685;24422348;25013483;25153932;25156816;25670956;25671641;25739120;25817784;26193989;26689554;26690577;26950208;27238947;27239320;27352370;27355075;27359280;27359338;27492886;27612527;27822917;27823754;28289479;28289537;28945658;29052681;29053281;29081165;29081259;29477764;29599496;29599570;29827820;30573118;30879726;31915969;32083024;32453734;33364401;33647098;33727114;33727456;34446449;34466522;34467281;34516971;34530661;34925588;35164987;36129614;36130556;36213104;36214464;36928194;37513695;37514643;38193969;38912403;39039080;39960037;39960742;40966454;41630236;41772103;41775252;41892557;42234397;42272200;42272866;43594169;43594848;44062995;44063857;44711186;46877338;46878041;47299746;50439711;50440089;51441565;51441690;52531679;96352;96812;104018;154192;235406;242075;270066;275515;276435;594293;718794;831180;996456;1050856;1052190;1270286;1305164;1305350;1410561;1555620;1588731;1694864;2022405;2049886;2156693;2188159;2188764;2433852;2434117;2453664;2454532;2491791;2635573;2784775;2993042;3123311;3200817;3201429;3407267;3465333;3470898;3646693;3677004;4774554;4840708;4850305;4851262;4977862;4979270;5155042;5554858;5555289;5621569;5710347;5802076;6074512;6074784;6075880;6271405;6273989;7206309;7218552;7220381;7381584;7381680;7416738;7754416;7759450;7759792;7773074;7867580;8243579;8243602;8244083;8355102;8762582;8765329;8768015;8974363;9186479;9844044;9874934;9875129;9903793;9978932;10022136;10379334;10983220;11127947;11229748;11229916;11230728;11461086;11605315;11877628;11974365;12294918;12358154;12358418;12358459;12375972;12486403;12491102;12574935;12616623;12623167;12630194;12695977;12704427;12705223;13026179;13077337;13090195;13244428;13387649;14326470;14381708;14384242;14462411;14821355;14918593;14918857;14919774;15089915;15118643;15353709;15382272;15700392;15727816;15761164;15775443;15872602;16363081;16527274;16527756;17961853;19858237;19916190;19916583;19917498;19949446;20397001;20561213;312851;591234;591533;635295;809812;875134;883378;909150;910004;911223;1036374;1181409;1529037;1529279;1552755;1931849;1962578;1972461;1972696;2024881;2208768;2209288;2339293;2339812;2531800;2533056;2545816;2617994;2618359;2619157;2763154;2805836;2806147;2917928;2918026;2918112;3292806;3304003;3434764;3435937;3518370;3570130;3605422;3922843;3932974;4057193;4057702;4242190;4428492;4429432;4698709;5278871;5279499;5279794;5408601;5626094;5626347;5725006;5729258;5730393;5802287;5876200;5876569;5876794;6006310;6423257;6423497;6750341;6855642;6856090;6856859;6951162;6951333;6966955;6967837;7195470;7448027;7890565;8173613;8261279;8561036;8656509;8657112;8728531;9171407;9173727;9733460;9733799;10000526;10198020;10198384;10201096;10322895;10526538;10749203;10872990;10944088;10944243;11211454;11211619;11276649;11374296;11375630;11549077;11764717;11766728;11859641;12293487;12399387;12443479;12443943;12510688;12533860;12573521;12650322;12651745;12652345;12818850;12819139;12939822;13088719;13088883;13115874;13319202;13628151;13631435;14158399;14158819;14251738;14689570;14886305;14887839;15133009;15133995;15140724;15263601;15264329;15433177;15434393;15472778;15510035;15510463;15944009;16400924;16584320;16584690;16610972;16639719;16656407;16656982;17909718;18499830;19815253;19845377;20033432;20034161;20050024;20142371;20142669;20143783;20143959;20372531;821588;2355147;4056726;4656321;4680772;4681692;8293175;8489915;8490162;8577278;9027826;9138364;9172382;9305221;9305553;9421826;9422092;9422140;9422431;9428035;9558345;9838717;9850028;9850615;9896282;10142360;10153796;10153940;10154545;10172113;10172847;10173218;10441493;10616660;11127269;11152288;11168182;11169545;11273623;11292411;11630086;11630453;11825902;11934082;12180521;12181402;12730582;12730773;13900043;14547021;17418914;17419747;18585802;18586549;19660370;19661737;24698070;26180042;26224914;26226432;26397043;26514165;26515343;26515735;27072106;27084971;27171162;27171851;27353625;27508190;27509734;27645513;27657546;27741689;27824869;28035396;28228158;28230177;28242533;28242706;28331709;28470011;28480717;28481110;28565900;28647761;28647901;28659452;28698834;28889213;28891948;28968659;29009309;29009722;29046688;29047430;29249153;29250093;29251039;29251673;29461357;29639342;29705651;30209991;30210987;31210197;31377470;31377743;31463978;31918879;31948897;32496330;32496731;32497009;32497324;33170773;1280927;1280985;1891153;2178830;2566185;3469541;5160954;5875694;5875824;6801143;7416625;8708334;8709191;8759603;8759734;8823127;8823932;8842654;8861207;8975312;8977629;9128344;9128448;9153235;9153833;9154121;9456361;9579360;9920726;9921663;10186637;10195500;10199415;10199800;10285576;10285782;10557437;10891978;10893140;10893714;11182983;11215885;11217747;11610936;11854497;11886735;12156599;12719700;13099772;14910493;15858168;15858939;16123951;16549785;18969393;19165862;19166648;19166745;22091240;22352581;22353607;22407442;22407828;22424658;23084440;23391488;23391613;23736910;24816781;25624854;26948010;27168336;27315584;27608528;27608967;27686952;27759242;27774105;27787879;27788370;27866944;27869621;27869797;27920721;27921627;28000630;28000849;28000994;28001269;28021898;28162534;28162769;28287057;28602768;28611632;28749536;28881961;29968664;30011803;30015873;30514783;30634834;31203813;31327429;31355892;32539313;33499686;33499739;33519295;33541532;139048;144341;3832678;3945358;3945449;5405705;5405851;5442334;6191631;6976102;7918591;8090303;8393025;8417354;8836344;9909866;10295207;10795146;11263286;11615161;11740675;11740892;13021113;13021328;14527140;14528044;14529254;14947403;14968470;15279360;15348813;15997759;16019294;17088858;17089521;17361944;17544295;17625166;17701824;17945267;17956336;17973012;18053766;18054013;18579756;18581253;18846309;19435145;19627495;19790049;20850023;20850793;20902592;20903495;20975137;20975503;21148779;21619308;21622049;21695301;22181232;22181881;22291524;22545358;22546103;22556067;22760060;22827505;22899356;22899746;23069302;23192843;23193124;23250587;23635441;23829586;23834990;23835148;23835925;23962287;24966497;24966699;25340950;25788301;25883010;26361147;26426259;27370431;27435005;27876196;27876603;28598911;28607449;28672733;28672819;28989644;29094697;29140025;29356684;29703000;29703497;29936494;29937651;29938518;29964813;29965648;30590911;30591311;31081966;31675284;31761573;31762402;31773098;31781176;31814046;31845369;31904029;31904710;32117287;32118015;32295981;32296801;32297416;32406218;32411631;32449428;32528875;32731155;32732300;32855167;33197662;33345008;33379930;33401376;33462022;33625680;33626312;33707875;33763048;33771596;33789683;33830317;33940332;33983023;34069246;34070175;34087711;34720639;35058803;35096123;35239674;35486632;35487373;35867918;35868699;35928444;36169554;36551316;36904700;36939354;36939696;37015124;37016026;37173027;37176918;37249827;37289494;37324705;37361214;37361664;37410465;37788001;37788669;37792856;38037770;38038206;38040262;38248482;38249291;38442096;38451980;38461952;38488977;38490541;38490689;38491412;38511133;38617060;38713133;39363870;40684131;41039336;41039464;41040591;41161753;41163546;41520858;42113442;43027300;43112197;44617490;45260295;45430328;47315992;47374633;47714017;47714313;47889297;48551748;48610438;48618394;49053735;49584489;49732134;49732518;51406337;51406942;51407191;52390094;53373430;53442991;53447261;53543026;936077;938309;1188156;5013162;5132030;5168142;5461597;5462022;5840878;5977549;6412067;6412154;8008838;8010525;8010700;8641968;8642630;9849599;9876598;10531748;11005804;11007097;11831388;11831445;11989474;12333939;12652722;13256462;13258251;13258410;13509699;13513578;13515232;13732372;13733336;13929404;14167520;14876787;14876903;14982478;15177240;15270978;16036164;16911237;17259471;17775890;17843343;18213192;18213433;18219370;18220202;18520713;19013126;19602013;19602483;19888619;20268910;20620813;20621011;20981538;20984589;20984846;21061537;21062429;21577229;21577791;21577887;21626297;21626712;21723599;22016070;22504967;22601059;22693844;22695145;22701517;23425649;23642827;23713762;23720775;23720856;23721040;23795109;24138711;24228367;24585820;24766579;24766796;25104768;25107912;25108535;25128308;25696803;25697908;25698860;25734105;25937242;25937793;26267051;26267711;26975178;26975465;27071281;27239810;27384402;27795638;28116049;28118625;28183405;28220808;28330254;28541627;28593063;28597707;28886702;28886797;29417532;29524375;29525126;29862092;29875756;30392867;30393051;30520538;30541038;30541241;31170290;31287201;31410469;31411139;31658187;31658833;31835789;31923101;31979284;31979811;32092191;32145616;32211190;32211498;32213705;32241533;32242127;32262617;32263692;32509409;32609148;32659659;32682983;32786413;32787014;32840031;32966414;33084678;33084792;33085571;33146537;33148030;33149013;33248179;33347515;33499437;33615730;33671470;33805625;33806909;33806992;33840617;34006351;34024988;34025598;34025823;34228224;34228826;34464755;34819754;35015712;35088514;35623269;35703388;35703720;35715313;35914972;35915904;35991334;36668115;36843128;36859627;37202540;37628345;37632713;37867322;37950286;37950544;38087996;38088876;38089025;38445465;38446061;39018065;39367819;39368011;40118967;40524753;40524943;40745563;41927522;41944581;41946759;42421708;42423589;42423810;42999035;43139295;43287617;43287706;43377362;43627100;43667364;44377273;48053090;48806903;48807880;49016864;49232429;49232820;50636134;51129986;51752925;51775845;52510749;53798457;53800892;379347;380754;944936;945016;1616970;1851385;3146591;3148358;4263772;6844482;6844591;6848794;7114785;8783675;9242917;9886616;10058880;10107283;10831554;11649885;11651316;11673310;11894384;12294372;12294592;12503156;12643611;12643913;12644492;12818614;13507907;14407732;14409139;14904291;14904401;15032948;15283446;15284053;16204934;17220808;17220938;17384274;17674132;17980474;18178554;18178687;18179642;19159270;19846891;20069395;21026200;21026416;21027120;21199204;21307842;21308532;21357432;21756709;21756875;21793118;22882267;22903187;22919195;22919331;23149084;23151395;23151962;23259690;23760130;24071178;24275670;24301813;24302007;24303134;24494909;24599750;25068554;25068627;25223144;25243488;25422826;25427219;25515299;25538972;25539651;26116181;26732519;26744193;26744783;27128054;27219276;27219625;27220437;27396588;27466759;27494871;27574062;27773893;27814129;27814940;27816407;28144167;28144253;28144597;28401280;28480957;28481426;28486201;28532089;28533146;28617666;28703019;28703122;28994062;28994115;28994908;29487896;29488759;29695867;30396981;30397167;30397705;30610919;30800237;30800742;31018597;31018740;31231098;31237005;31915779;32392530;32392717;32613570;33304516;33306926;33401382;33467223;33469221;33745635;33862483;34193904;34759495;34771588;35807994;35808144;35808586;36243858;36244756;36244960;36314277;36321046;38571925;38998619;38998856;39063376;39063949;39064307;39406732;39764168;39902178;39946890;40235894;40345340;40512228;40521880;40829401;41062417;41322715;41323040;512029;515912;664486;1001114;1001651;1001843;2050421;2235310;2236397;3049470;3050042;3271281;3271875;3384077;3384510;3946480;3947304;3948640;4463413;4548455;4843771;4845216;5236710;5284968;5458274;5502157;5860754;6272169;7858451;8188635;8189630;8652707;8807847;8922223;8923197;8923493;10238721;10809586;11424107;12409347;12409564;12428978;12429186;13087106;13087502;13087594;13242808;13302578;13415512;14000580;14002645;14005247;14331799;14332390;14587702;14587907;14678990;14679596;14680817;15433705;15697127;15964042;16929043;17073639;17501473;17501918;18043432;18043629;18044532;18120847;18121168;18493962;18716585;18718562;19365650;19478567;19639877;19753121;19900989;19905692;20396180;20470573;21104741;21892033;21892469;22102457;22802108;22803476;23145055;23227418;23227913;23393111;23393221;23487745;23488287;23728111;23777613;23974382;23974526;24023025;24529746;24530044;24536530;24536999;24545122;24545198;24584491;24864219;24982208;25044529;25079119;25115155;25116079;25172468;25173703;25418615;25508517;25585325;26476702;26478393;26562297;26780336;26784073;26796126;27214434;27424824;27506941;27507211;27509385;28229674;28321129;28679811;28773787;28804248;29167555;29171297;29630851;29631717;29632694;29674902;29675440;29675839;30020913;30407924;30484774;30485388;31146928;31152626;31152749;31366830;32282495;32330092;32583241;32583684;32937033;32939628;32957226;33120312;33120892;33372013;33372097;33634501;33638321;33765685;33766535;34157420;34157709;34538184;34538475;34662067;34662214;35470137;35891280;36072963;36075021;36326408;36326885;36888204;36890614;38057650;38316938;39178686;39226261;39228086;39517930;39749635;39750019;39859195;39860874;39906950;39983774;39984101;40031517;40475992;40603329;40896485;40956714;40957215;40994160;41002885;41047715;28143;1805573;2664366;4294681;4499124;4499600;5606006;6635834;7602774;7602968;7603765;8014785;9057721;9058580;9072219;9072382;10132372;10133007;10235738;11486265;12158612;12160069;12193229;12194005;12229019;12543616;12544128;14091090;14152319;14153461;14528771;14528954;14941275;15010731;15726389;15729285;15864661;16088829;16089048;16117479;16328693;16475842;16632015;16638207;16659413;17290258;17292316;17493739;17502154;18614972;18788226;18789562;19183804;19522776;19936306;20028264;20559804;21127190;21127278;21417417;21484264;21627131;22170264;22172026;22398029;22400349;22621246;22622364;22624255;22701647;22760212;22762294;22763819;22850375;23176240;23182747;23182910;23268520;23448945;23624630;23788070;24093376;24297505;24298068;24399781;24589561;24652595;24896800;25076799;25101695;25102142;25121112;25121875;25202151;25202816;27366832;29137980;29138383;29190649;29190918;29388429;29412362;29456858;29959361;31459061;31459275;32440913;32461093;34982688;35244883;35363254;35367201;35614640;37790488;38442292;41159968;41569667;41792020;41905215;41915869;41989729;41989957;42801624;43078779;43392366;43392644;43571470;43571498;135076;1162971;3010822;3657992;3662452;6932323;7723036;7946367;10631953;11419751;11448914;11449473;11485000;11485277;12141873;12143925;12260828;12261079;12992960;13218407;13219096;13649543;14468349;14470534;14672804;15100092;15254882;15321191;16489682;16645128;16645371;16728694;16770335;16770449;17090713;17092688;17377253;17378933;17833596;17833908;18264918;18265129;18731550;18731811;18837741;18838008;19314197;19314248;19409499;19483848;19590276;19703959;20006376;20299899;20630091;20651065;20651849;20652048;21733179;21980576;21981978;22105226;22261778;22308079;22349358;22519889;22802125;22806841;22993444;23340394;23341182;23379937;25109362;26548076;26735671;27342243;27698824;27699039;27797234;27984160;28579875;28580530;29069048;29069919;29615669;29910701;31017778;32158698;32160129;32161059;32304070;33623603;33625912;33782522;34085123;34151361;34432027;34538137;34792953;36793629;37301401;37767074;38588701;38588858;38662813;39243592;39311280;39596258;39597655;39865462;41987921;42950737;43978026;739094;1003238;1025525;1159907;1160993;1403670;3681139;3862207;3862728;4260286;4320895;4737134;4783646;4785036;4786983;5563318;5564149;6605212;8841012;8841475;8844545;9239088;10265936;10402637;12598614;12630873;13139457;13230111;13601114;13740475;13743620;13744189;13951680;14126221;14127246;14132078;14324730;14459501;14660884;14660959;14690799;14692225;14749155;14750335;15252292;15257054;16273438;16394771;16395331;16425692;16432981;16433866;16437465;16439038;16439794;16628341;16702976;16747734;16913665;17056445;17057647;17352168;17669626;17707250;17742276;18030035;18030314;18278168;18278488;18797690;18798925;18912823;18929728;18930254;18932503;19003078;19165193;19478627;19478753;19487126;19587880;19783741;19783981;20407413;20533795;21048692;22474443;22596496;22596902;22849781;22850784;23023953;23025795;23026210;23058022;23073856;23101196;23115254;23257872;23461942;23463191;23465065;23617400;23617504;23745514;23746390;23795494;23908695;23910013;23981658;24150373;24150721;24150943;24390594;24636102;24642181;24792729;24818224;24927363;25056400;25057497;25073218;25075393;25077474;25124713;25162546;25163209;25289567;25539508;25573749;25669586;25671100;25674112;25916956;26030190;26030254;26110585;26279050;26304833;26305615;26498344;26520113;26521090;26521791;26543028;26543685;26610904;26611027;26611334;27165241;27165612;27166299;27582939;27619052;27619798;27620013;27809578;28104601;28104801;28365782;28375201;28387039;28387513;28441287;28483972;28625558;29035939;29445322;29446256;29446532;29471808;29472218;29738318;29739783;30194971;30213618;30214163;30546207;30546443;30546730;30749720;30865759;31287917;31650848;32423989;32425498;32459367;32459767;32577723;32613429;32941660;32944305;32945100;33022063;1207758;2765744;3071318;3071711;3261546;3279112;3604780;3995053;4523392;4528297;5109399;5423647;6219930;6220406;6338354;6390962;6392659;6395790;6603910;6813587;6814599;6814920;7524292;7524348;8628929;9270138;9551051;9551232;9701572;10836879;11112741;11883868;11886345;11886403;12098870;12101151;12776835;12778645;13299667;13299774;13323485;13496863;13498594;13633482;13633592;13637581;13638914;13694842;13716761;14020737;14021033;14149096;14256441;14307101;14307341;14460675;14747200;14855991;14856472;15001590;15001953;15005316;15070922;15158044;15170425;15183897;15468804;15567685;15570943;15670141;15670324;15814366;15814435;15822012;15822232;15823289;15937797;16460643;16460968;16648214;16648351;16712519;16755352;16757169;16907368;16921107;16933366;16934143;17638974;17744110;17744546;17744636;17744911;17744980;17859682;17887651;17895082;18067755;18068782;18190233;18216067;18481954;18483003;18514418;18514839;18574648;19087221;19168476;19170190;19450618;19450813;19451931;19452447;19452683;19708644;19708984;19913024;20180047;21070588;21071456;21423178;21529285;21765946;21778758;21864808;21869341;21869745;21895313;21896256;22238710;22238962;22239174;22839678;22840540;22898725;22951433;22959759;23037502;23392344;23508250;23685653;23748501;24000270;24000796;24061318;24142682;24143231;24168659;24168887;24168962;24255921;24256179;24266212;24361562;24362474;24363836;24797389;24797624;24798285;24824668;24853832;24897745;25199435;25199955;25269361;25350974;25352408;25505147;25590819;25829412;25829696;25832345;25857409;25962021;26068341;26113472;26114915;26184684;26233937;26317856;26318726;26417728;26437248;26463623;26545069;26545320;26799546;26806457;26807121;27340245;27341140;27398802;27691341;27692340;27729776;28071986;28113534;28203699;28206068;28206875;28332478;28430693;28488656;28490033;28490167;28593400;28636269;28699840;28720051;28722589;28724124;28880698;28893226;29043796;29112109;29112341;29237562;29239131;29493618;29494558;29525179;29526858;29556821;29737196;29737987;29796866;30149809;30150908;30181094;30185647;30283157;30283312;30284781;30288644;30289830;30331748;30335063;31004841;31005616;31007506;32746425;32748189;33794815;33962651;143869;144099;303723;309175;309706;322846;323296;344109;344415;412828;471556;492748;519184;530590;537964;538365;936528;993408;1059118;1530022;1655515;1657369;1878538;2122492;2169781;2400376;2401815;2401953;2752518;3031721;3220973;3510176;3510394;3572484;4333162;5202881;5203027;5203392;5203530;5449862;6066399;6066635;6067019;6070485;6314638;6314849;7081162;7081690;7081826;7665920;7969073;7969312;7969977;8508121;8508943;8509212;9124168;9150128;10060067;10060890;10565898;10567084;10648916;10819093;10819434;10850568;10851732;11543505;12443701;12764762;12986718;12987753;13516395;13516876;13517328;13825768;14722184;14724042;14796207;14812329;14814672;14897012;14897353;15365392;15391108;16102026;16173820;16223171;16424903;17515758;17517648;18000821;18001518;18096645;18268992;18325178;18543755;18664777;18946417;18946889;19567253;19738982;19793128;19793772;19793957;19794136;19954885;19956364;20419281;20582305;20644709;21096738;21311097;21553024;21634847;21635917;21794270;21859984;21901314;21901845;21902044;21906491;21970120;21970880;21970979;22292922;22335765;22627854;22665287;22692153;23609563;23728537;23728727;23729262;23814954;23838733;23838791;23850427;23850709;24631027;24718701;25124769;25125585;25125918;25262361;25382387;25384987;25496659;25539351;25540208;25790973;26156766;26325421;26483854;27619376;27619787;27758278;27758820;27758930;27961468;28038783;28958481;29013490;29247560;29249115;29284795;29284945;29287490;29571010;29576049;29589933;29603571;29603769;30237292;30292386;30449579;30572133;30572981;31162555;31392548;31413808;31539255;31827840;31828277;31942461;32438167;32536750;33037128;332674;430920;462346;463879;487109;487315;717628;725808;756809;834893;1310146;1354013;1592910;1593726;1604636;1605517;1670976;2032872;2726554;2805749;2902154;3823293;3824878;4342603;4342706;4343170;4767531;4782478;4919952;5255837;5256979;6139921;6388021;6427936;8589439;10418830;11044496;11901717;11989113;12148588;12148651;12372045;12372248;12372899;12641375;12643369;12644425;12808619;12810724;13035462;13219975;13265737;13272062;13273713;13769376;13772151;13933245;13938342;13951972;14026749;14026891;14881791;14882329;15243933;15244024;15244144;15413404;15414304;15704895;16022140;16022575;16201530;16877539;16940906;17162215;17340304;17393696;17395248;17547484;18216650;18217001;19283280;19283495;19292725;19683856;19735214;20290992;20291361;20965396;21347323;22492360;22610526;22712155;24588756;25049354;25050118;26082138;26082423;26340235;26720386;26913971;27010576;27106144;27165703;27404516;27404665;27491897;27498877;27500834;27557986;27569415;27872900;28075619;28137105;28138089;28161687;28162432;28162752;28395025;28395307;28395382;28687286;29620116;30143005;30614298;30615895;30679051;30933953;30934666;31089131;31175035;31175309;31330349;31330489;31342926;31588244;32215153;32277308;32300463;32300788;32525701;32717818;32718091;33267124;33475877;33478735;34775438;365673;365943;530908;3607891;3666129;3666712;3794664;4839743;5784222;5784372;6280754;6621627;7709642;8342655;8721402;8914652;9148907;9280096;9914207;10136580;10262130;10263543;10276525;10277621;10559579;11157615;11157979;11158572;12442206;12966706;13099555;13807891;13886197;14073552;14073932;14780357;15049170;15050063;15129233;15187218;15326350;15464973;15793993;15794601;15794716;15814197;15951649;15953097;16973703;17008072;17544573;17614779;17643166;18336272;18336482;18698871;19524716;19526843;19548405;19561373;19561774;20116934;20139003;20292240;20294297;20314817;21625112;21626282;21741281;21835268;21835465;21835769;22105489;22105587;24252842;24686101;24807896;24808648;25068753;25438649;25459669;25462978;25463185;25463458;25704014;25704519;25705067;25974592;26052889;26053210;26469196;26469418;26697827;26699010;26699502;27277919;27324044;27373512;27375112;28118166;28121237;28122346;28265323;28415636;28437957;28438123;29386047;29659221;29849701;29849905;30020809;30098348;30266324;30737789;30781640;30803687;30821807;30962036;30962514;31166681;31381559;31382034;1292973;1293915;2092667;2322261;2450483;2450853;3168603;3670418;4420803;4465375;4801298;5156382;5989750;7298696;7563117;8389256;8389582;8467366;9389167;9392084;9606570;9958841;9961414;9962289;10754439;10754655;12239965;12240959;12427307;12427487;12656644;12657455;13780147;14260626;14365654;14367576;14669972;14882258;14939980;14941029;15111037;15353700;16809277;16809859;16816185;16980481;17580924;17581316;18037723;18084207;18659637;19316947;19317792;19319350;19785347;19787917;19959247;19959427;19959659;21100897;21626476;21658799;21715956;21717468;21817621;21817862;21996323;21997378;22042682;22208497;22209229;22230303;22230536;22290326;23542918;23543754;23700014;23793637;23795555;23795841;24204127;24514456;24549717;24549849;24566911;24701772;24702383;24727443;24728990;24855211;24855249;24855587;25311651;25312447;25395139;25750911;26170919;26445626;26912237;26994758;26995614;27088975;27092949;27346853;27391862;27394572;27852362;28146367;28167766;28570926;28590453;29466967;29468055;29500158;30361554;30365069;30482920;30483070;30609650;30609830;30709723;31128107;31128499;31129057;31241210;31241828;31335028;31761156;31761771;31837268;31844561;31844849;31928242;31931137;31931997;31959161;25347;25536;329878;330034;331013;526029;527580;527954;565943;590817;618134;618298;619770;623362;790074;790146;1003743;1005725;1041792;1100594;1648207;1670190;346106;514879;621679;661052;662186;831220;902087;902809;996525;1355977;1364234;1380766;1426998;1428572;1468726;1468955;1471401;1526565;1526753;1660456;1735793;417677;711557;711739;136952;137212;333697;119085;131649;237833;238392;326082;326394;329590;329887;296108;369461;370545;404753;408248;305999;236946;241728;86012;90849;212108;185973;286;43301;117305;148557;62831;16705;7134;16058;16825;31223;15353;15442;15713;29554;443;20761;5259;1246;4683;20472;1047;510;4839;23880;24888;8308;8583;257;8167;24181;1735;10930;7384;7996;1734;24617;1866;2472;5570;6293;27950;2001;28411;29071;6466;11525;11956;3241;4970;2885;2942;3516;34223;34522;34557;1759;10778;12542;9414;2562;8319;9079;9681;5618;6426;6530;6921;88;2261;2582;364;486;873;2002;2821;1527;1734;9592;14410;59086;64074;5470;26489;26770;1180;2171;1831;3233;23042;23505;6716;1052;5372;5597;7167;2495;1956;2678;3772;8708;3213;13961;14849;23094;2375;2587;2857;15398;1054;2198;214;13584;14970;5865;1084;2598;372;837;10251;14392;14602;2098;3892;2011;23735;17652;1253;4456;4567;5269;14872;15002;2196;16394;6183;6419;6706;14499;408;16863;4867;52146;14710;24670;11444;11547;11838;11941;2204;4334;4390;1400;18233;553;622;1424;7618;7828;8772;79;24377;3300;10909;2797;2951;3216;3922;5611;7817;23607;24580;764;1763;504;861;1564;13261;26571;3037;172;580;2548;14162;17004;2764;13565;6839;1512;661;5859;20343;27384;27597;1204;1755;2146;10610;744;823;3195;521;747;23572;1686;2636;836;11300;933;1989;6196;13264;13461;13765;5986;1086;22220;9231;9478;10425;8320;7334;13995;26911;10329;6878;7374;4475;10258;7120;1;4076;16528;17300;3453;5362;13596;7560;18570;19446;21561;6221;6538;25685;26019;7598;10648;11013;4931;5449;449;18086;16;157;4431;4844;5223;12496;12941;688;4536;23037;23105;41192;571;1299;6426;1079;1770;357;1694;7771;10097;5383;8164;8523;22194;15683;3128;5567;1458;1699;6098;17000;71166;103795;104363;157125;158288;252248;253071;337739;15075;15536;23322;34414;50516;12730;13047;24337;14317;10152;527;11161;11855;118013;118514;52710;14987;15706;10017;10749;45182;46178;8901;10090;34838;35042;21213;22262;4463;480;140539;3920;1483;249875;24183;19883;20086;20872;98490;116493;8539;12117;12984;13152;18315;84357;9946;10533;17675;8058;8467;24374;22891;23820;39658;2529;5795;60313;51689;5955;45782;8587;12811;13140;29965;14702;58004	499381;499540;3706731;4786598;4803493;4803862;5338527;5595617;5597763;6251720;6608778;8296042;8296233;8965553;9820460;9820668;9922121;10237311;10237635;10791599;12185683;12185953;12829302;13113311;13335786;13426820;13427210;13578035;13915302;13915383;14164510;14201356;14201804;14235154;14389288;14390777;14390829;14826163;15306009;15805246;16062606;16063132;16063264;16497686;17274232;17348255;17471837;17473286;18036840;18037688;18572978;18674977;18764823;18774188;19513360;19997233;19997627;19998563;19999142;20144504;20338931;20379956;20380428;20380540;20741671;20959572;21063143;21192300;21193143;21193215;21305130;21305332;21481879;21483582;21803960;22619596;22622195;23090924;23438642;23766244;23767633;23990228;23991148;24045127;24877961;25151497;25156256;25396443;25396712;25399837;25405352;25405634;26259534;26630432;27902772;27902909;27925298;27990362;28050985;28262938;29288730;29766199;29906352;30560469;31013354;31033545;31635889;31636105;33108927;33380010;33381197;33381521;33398691;34094481;34096400;34837004;34891801;36328666;36443338;36449691;36749557;36749652;36801025;37026223;37028135;37035542;37423723;37444996;37851643;37852126;39608711;39903642;39904177;40391369;40658164;40658450;41171796;41175146;42129539;42610646;44725252;44725519;44830885;44858722;45225531;45231040;45231766;45356609;45356799;45763341;45953110;46338518;47128280;47681571;48306966;48902740;48903742;49108307;49108799;49148558;49172330;49332890;49427032;49483453;49532563;49532842;49534568;50360502;50360782;50654306;50655456;53540896;53543197;54307038;55109635;55537576;55537677;55823029;55825414;55825859;55826213;56822889;57167618;57925470;58635374;59176681;59268467;59474924;60631786;60793432;61107060;61107218;61146040;61323411;62025738;62026269;62836341;62848635;62849781;63273090;63274068;63295824;63791461;63792714;1950095;3028741;3029091;3029629;3937358;4177941;4901942;4905248;5571010;5848828;6873679;7050217;7101574;7102708;8476398;8686555;8757405;8948534;8949685;10356970;10361736;10364549;10366249;10377505;10530730;10530806;11927325;12235648;12343046;12353085;12745885;13262818;13340847;13772375;13773053;13805861;14535742;14934468;14980754;15571571;15676650;15676821;15677008;15771110;15771610;15998001;16266952;17029641;17029765;17094881;17095528;17121797;17123094;17204612;17232552;17549320;18089938;18328330;19069689;19069851;19106146;19106397;19442236;19941737;19955233;19957098;20175983;20293632;20293884;20414956;20704375;20704479;20934655;21134447;21134989;21539465;23446777;23449231;23475312;24023326;24023643;24232716;24562127;26335902;26376642;26615013;26658018;26661035;27004082;27004321;27106737;27106989;27376889;27377536;28355321;28355741;28357172;28357259;28518621;28540885;28541529;30838889;31171501;31269420;31979135;32073354;32843290;32962625;32963272;33105960;33125470;33341234;33764776;34016564;34162700;34254772;34255155;34275762;34726485;34727697;35476961;36155251;38436143;40045847;40064575;40281255;40283966;40845223;41417080;41418196;42002651;42183082;42184197;42738636;43099971;43100138;43100511;43189637;43787097;43788783;43789264;44405501;44406774;44493113;44502625;45424093;46754278;46928352;46998289;47018309;47040538;47041523;47986191;48055718;48347206;49056886;49226573;49267261;49397407;49460472;50328213;50412993;50817748;50884358;50886167;51174515;52021664;52021809;52059443;52803190;52803489;52914260;52914346;52918349;53122934;53476703;54492933;55489642;55490595;57742913;57744649;60302238;61891904;62044506;62127566;62134439;63331262;63399262;63399469;63541719;63553024;63558939;63809675;699102;2984528;3608647;4317514;4859720;6054063;6054207;6176751;6261388;6919118;6924272;7078823;7080235;7656574;7659108;7659257;7849136;7850784;8020658;8023427;8078982;8079417;8096444;8096813;8097349;8105876;8106298;8106431;9504517;9504723;9663812;9664179;9741523;10591311;10592241;10890113;11668171;11669500;11669752;13016565;13949253;14614213;16418441;16666689;16714031;16888615;16913238;17005953;17007927;17421383;17603741;17631535;17632077;17632341;17888685;17888898;17940327;17945436;18074951;18081122;18225808;18333877;18334607;18653984;19032150;19059504;19059647;19059987;19160915;19233035;19367199;19399738;20002489;20504186;21726838;21727042;21739954;21954890;22663114;22663892;22664155;23615185;23615369;23790100;23790633;24544420;24545537;24596404;25855457;25987386;26105412;26487421;26632487;26632824;26636828;26981431;27396296;27398236;28143081;28143281;28174963;28181830;28495589;28497109;30024773;30025331;30040417;31299909;31438661;31438989;31678687;31975592;32616459;33077916;33597984;34938226;34938536;35155434;35156427;35474404;35474539;35651806;35652519;35667115;35667717;35815426;36837534;36852532;36943817;36947385;37292041;38572077;38572241;38654200;39011025;39013352;39524247;39524965;41178058;41408607;41408651;41408700;41408739;41408783;41408827;41409244;41709247;41783284;41784602;41993413;42478925;42479218;42480021;42731646;42768794;42771654;42786425;42970419;43468066;43469243;43501547;43501847;43656887;43657079;44219740;44220906;44221359;44221498;44243977;44278047;44373581;45038034;45326722;45326859;45327140;45327645;45443792;45446040;45587152;45587258;45587357;45943835;46004481;46009593;46026598;47729686;48685514;48867749;49063460;49143712;49143834;50182444;50602703;51751716;53570545;54755015;54966737;54969130;55473803;55475225;55752692;56127759;57050335;57114936;58311971;58314866;58402560;58404628;59647522;60363555;61306289;63635619;63635828;63657580;63750687;63750891;63751244;63832420;63833996;63838105;64426376;65218911;65449746;66344834;66346524;66383650;66483236;66619058;66619222;66740735;66801888;66802639;66803571;66859753;66972109;66972904;66973669;67979021;68753295;68831604;68835879;69007948;69363647;69380793;69891569;70081739;70082558;70125867;70274741;70640847;71134617;71510212;71516617;71517096;71668087;71669449;71908910;72064671;72098774;72163483;72219893;72221676;72621559;72622131;73113054;73279580;73280379;73378286;73381094;73773073;1291346;2371890;2372190;2521314;2521556;2985294;3580292;3580586;3866052;4784861;5066931;5067218;5213513;5987542;5994134;6900372;6901251;6901465;7238045;7383059;7386496;7462896;7775560;7775879;7776044;8343308;8344537;8530432;9045526;9083183;9214600;10213432;10395077;10395800;10869557;10870451;11801849;12078556;12079231;13392076;14654265;15018085;15018858;15082726;15162705;15162883;15500696;15501101;15823442;15823819;15824525;16322908;16730536;16773880;16782573;16835340;16876506;16877668;17967921;18585244;18590688;19153456;19261127;19261734;19345930;19777125;19777462;20208505;20450208;20450800;20455847;20629844;20647976;20681566;20682543;21025838;21925628;21926107;22008500;22008913;22450268;22450484;22451105;22501759;22505185;22519296;23560527;23657853;24629245;25989126;25997832;26292726;26755589;27109251;27218018;27218339;27219275;27910672;28054356;28055066;28055681;28119669;28120261;28912588;29510617;29672366;29714999;31612366;31613864;31615849;31617211;32403121;32448528;32451017;32876092;33284655;33284834;33792275;34072640;35306390;35307638;35308091;35713638;36719238;36910397;36911616;36938369;37442198;38552528;38552721;38758572;38759419;38948679;39760936;39761918;39762632;39762672;40151460;40153983;40155410;40156672;40157138;40157343;40429438;40429587;41057573;41480080;41887595;41888075;42092847;42093429;43837130;43837327;43883664;43937400;44567343;44567558;44666961;44667886;45315157;45316222;46042196;46061815;46062820;46223848;47007464;47008821;47178375;47178758;47278631;47686224;47686874;47818819;48672723;48673884;49062452;49825947;51893821;52213428;52214559;53071063;53656333;54501786;54631796;54704559;55010481;55011304;55012257;55027504;55027777;55527081;57006515;57102768;57103409;57250337;57271941;57482905;57485592;57951435;57953934;58743187;59438598;59439145;64144303;64409065;65611299;65617820;66197133;66211363;66211933;66432427;66454545;66455512;66564401;66564846;66565803;66568423;66585178;66585623;66586580;66611823;66944878;66945613;66966243;67168439;67172764;67295539;67295811;67667712;67669126;67761594;67761701;68057188;68057859;68881648;68882398;68894954;69089965;69359018;69360372;69361115;69407667;69407961;69408035;70473369;71033444;71034712;71226580;71227206;71533418;71533580;71548976;71549138;71965467;72108584;72110705;72492511;72492790;72646409;72646798;72655787;72821041;73105030;73519898;73520406;73573948;73819128;73837686;73838693;73883249;73890573;73994850;73996520;899097;2199614;2199824;2926605;2928509;3678194;3678567;4042301;4043663;4305010;4959162;5537227;7078700;7080443;7410184;7808349;7808434;9760883;9873959;10800672;12140934;12309130;14333984;14335784;14992100;14992171;15505617;15506110;15612606;15668281;15750171;16813862;16984782;16985135;17626486;19350053;20576362;20754029;20754541;20826289;22307200;22307378;22309028;22412526;23136661;23137746;23142487;23773909;23774526;24365975;24404821;24405046;24558580;24559215;24732612;24733044;24733211;24807662;25404600;25407817;25408429;25567912;25655140;25658584;25658734;26034687;26106342;26448015;27131677;27240730;27241336;27414730;27415008;27415076;27558837;27655748;27830337;28125614;28233341;28233452;28234466;28285500;28285658;28285805;28861376;29173040;29363331;29363480;29397178;29397519;31701332;33025460;33466737;33467854;33858822;33859119;33860655;33918962;34101959;34909544;34993885;35452424;35698673;36002301;37543519;37877849;37887478;38660096;38741519;38755852;39075201;39088307;39120968;39185285;39185420;39185597;39361641;39627858;39726780;39726936;40318556;40318749;40319062;40401223;40401679;40723869;40811235;40811830;41024582;41079437;41126259;41128307;41129024;41238924;41698523;42187884;42189539;42315805;42448017;42448104;42542562;43400415;43449266;43547432;43737395;43737714;43740244;43740927;44031620;44056055;44056433;44068500;44168518;44174070;44190383;44191681;44225629;44239928;44241790;44249945;44250322;44357961;44358668;44620355;44620964;44710153;44710215;44751959;44765223;44766668;44830872;44913043;44931303;44931704;44980251;44993702;44993963;44994727;45030868;45033146;45085368;45105511;45210083;45234277;45384827;45553617;45712558;45974646;46123455;46124678;46386061;46386552;46423732;46424328;46424501;46675399;46679689;46705952;46716895;47101172;47158602;47183915;47184755;47202577;47278831;47448384;47481670;47482092;47483624;47484020;47504770;47504984;47546978;47553314;47579440;47768708;47791821;47792761;47805433;47805671;47818087;47818227;48094026;48094413;48302362;48302856;48311362;48311728;48499224;48590850;48591726;48613541;48757953;48758641;49481704;49555328;49880867;49881791;49908392;49909768;49921367;50066418;50086740;50088216;50108395;50617006;51809158;51974168;51974777;52550659;52551531;52836817;53186233;53187279;53188004;53419092;53529621;53910970;54198238;54598102;54853635;54960096;54961735;55268142;55269811;55422744;55770650;55770812;56173769;56173851;56386399;1163283;1242598;1796170;2766774;2767769;3054961;3110552;3124156;3124281;3124824;3125104;4080369;4742169;4743890;5579324;5579695;5631468;5919446;5982509;6121532;6588107;6791267;6961988;6963495;6963599;7929829;7938233;7939274;9678073;9678345;9852388;10544308;11511054;12148717;12460434;12910472;14215921;14218420;14492504;14998824;16573441;16842096;16845233;17126838;17128030;17140279;18120091;18617999;20332197;20705178;20748322;20877169;21132918;21307916;21308217;21611423;21611564;21611934;22764118;23016162;23016511;23058170;23174117;23963813;24480220;24892859;24893030;25401738;25507038;26310471;26313284;26849245;26853150;27826231;28425906;28602445;28704010;31748527;31748895;32033642;32197787;32376863;32961956;33416432;34847287;35654312;36145955;36740989;36999056;37000850;37250549;37717490;37719686;38419096;38647609;38647853;38743645;38915493;38986592;38986654;39110770;39110862;39209587;39217197;39395397;39503932;39504022;39521176;39522132;39760585;40240184;40264281;40265842;40701754;40701986;40919743;41161856;41162288;41242516;41584795;41631440;42058971;42115415;42161024;42448697;42517700;42640649;42640907;42680906;43147737;43371087;43807901;43941728;44083042;44083712;44085180;44599492;44864344;44865047;44880674;45111242;45161584;45162261;45256635;45467346;45507125;45508102;45616348;45616676;45697312;45926904;45927237;45999954;46137361;46206549;46426625;46426794;46472270;46582217;46583209;46583280;46785834;46847280;46951843;46982481;47083020;47167022;47300351;47301132;47342075;47389880;47391515;47391743;47392466;47393553;47567068;47676688;47759758;47761438;47809324;47809846;47811597;47884586;47885778;48524197;48705101;48886584;48936272;48938054;48977377;48978101;48995052;48998457;49197099;49293605;49295733;49461161;49640049;50039087;50228036;50292689;50292918;50294164;50373435;50373625;50549902;50550494;50589622;50678424;50933372;51097467;51097859;51185301;51304324;52011989;52012309;52029421;52055747;52057056;52057302;52196724;52568277;52622463;52805684;52806284;52912979;52915230;53366639;53570914;53738938;53867789;54444469;54444667;55193989;55194869;55623806;55687083;55742075;55743496;56540872;57380906;184115;185842;189298;3558932;4030567;4059078;4060147;4171422;4172807;4173481;4841437;4841607;5092012;5326036;6499557;6701046;7404430;7405381;7868730;8358447;9015846;9317162;10711722;11152495;11319286;11363588;11363830;11736953;11963667;12260191;12264997;12265177;12280253;13032187;13032692;13430617;13430985;13540152;13540955;13731730;13732113;13877702;14475237;15069208;15278808;15519718;15524552;16153971;16297240;16523753;16524421;17213571;17215046;17518783;17587371;17588122;18313397;18313698;18899629;18993870;18995550;19612159;19962209;22120462;22197472;22643657;22643855;22644134;23778023;23877237;24600051;24601907;24603832;24604080;24763153;24763401;25212499;25589622;25593742;25593958;26176982;26177962;26248022;27368665;27735377;27820365;27987112;27989429;28095575;28096177;29025484;29813306;30954140;32136683;32313628;33756271;34648238;34648948;34849768;35462862;36210227;36211235;36376670;36731793;36732011;36979787;36980665;37679839;38054281;38983206;38984154;38984924;39251823;39392983;39463059;39468495;39506641;39687028;39736782;40473003;41048312;41060213;41061534;41521641;41617513;41624510;41625258;41709979;42092575;42102657;42191530;43882983;43883620;43885907;44659002;45401656;46122062;47067243;48069437;48762438;48763396;48830969;48831776;48832183;49279324;1250933;3389478;3389564;3979395;3979560;3980679;3980858;4293441;5786268;5786795;6895363;8495453;8496730;8717358;8718696;11006099;11280093;11282066;11294500;12245099;12597891;12667481;12671502;12868926;13281519;13453466;13454341;13491852;14038364;14040124;14040872;14041134;14240129;14640614;14641290;14641508;14772778;14825944;14940948;14941629;15487227;15530539;15531422;15532136;15532336;16003337;17273245;17274416;17770536;18138429;18140234;18309733;18309832;18847130;19015820;19016058;19023307;19024508;19664364;20292512;20293259;20293390;21295012;22624621;24276567;24675699;24678750;24846471;25011273;25072029;25072776;25859264;25860320;26310669;26784420;27196667;28024318;28555621;28958782;29626229;31060471;31060604;31753637;31757910;31757902;31758043;31788020;31791746;31791797;32592279;32600029;32609298;32648259;32724225;33670669;34432525;34452957;34477044;34513185;34686107;34686199;34850090;35293349;35484376;35689844;36464691;37368563;37729458;37870384;37872590;37951408;37952090;38048813;38049936;38793301;38819414;38820108;38821427;39287368;39612791;39612957;39897652;39898503;39899445;39936514;39971885;40068604;40109810;40110556;40186809;40189105;40396893;40455544;40549711;40710779;41555782;42066170;42066428;42066470;43141246;43143324;43219053;43590251;43998334;44041120;44198306;44432279;44432436;45360273;45518491;45702498;45704215;46138221;46224728;47188367;47368809;47368997;47486085;47496944;47497233;48191083;48208852;48210217;48595756;48713564;48714929;49074291;49075168;49076692;231236;316220;373821;548780;869151;927734;941751;1004881;1005007;1031221;1071008;1117277;1126354;1126659;1149542;1594586;1595554;1737084;1737605;1816150;1910834;2061852;2061956;2062379;2102889;2148614;2197406;2485952;2493595;2507821;2553247;2965603;2966271;3004154;3357538;3497784;3506866;3524817;4035093;4617113;4617721;4633275;5053071;5123711;5130437;5538049;5666695;5756500;5757404;5847075;6210665;7088994;7092433;7224646;7252597;7319257;7323513;7614904;7754962;7775584;7921604;7922858;8404683;8405749;8481689;8484755;8855837;9345605;10349085;10855131;10921962;10922332;11820548;11830030;11861295;11976836;12024675;12028630;12028743;12480845;15187853;16469326;16472925;16605558;18098395;18326604;18566542;18584328;18994356;18994920;19041615;19042224;19901411;20122955;20300150;20563141;20569250;20569856;21466535;21489851;21976077;21979332;21997850;22024962;22025033;22397270;22398147;22432448;22460037;22460185;22918127;23186889;23188319;23974302;23974991;23976184;24375677;24376120;24465293;24707174;24707837;24735892;24736308;25050879;25186215;25298407;25367661;25369173;25409481;25818092;25818328;25827231;25841919;25843265;26010478;26016158;26063010;26263197;26724474;26803088;26803685;26868664;26869994;27108957;27344525;27344979;27531497;27537872;27660757;27661682;27663266;27733812;28210578;28243966;28425806;28576755;28578010;28772424;29045429;29640164;29925508;30280600;30432030;30433879;30506833;30574451;30663536;30695541;31053072;31187065;31187630;31255935;31256641;31257724;31292835;31293403;31578212;31579280;31811035;32384747;32575013;32575126;32775906;33024464;33229314;33347530;33471552;33710364;33710864;34166713;34390524;35376803;35377776;35378571;35717186;35717931;36169706;36169881;36557599;36856761;36899048;36902043;36903860;36920997;36921901;37081694;37082148;37744374;37744489;37883079;38089545;38090723;38520274;38522251;39881386;39881649;39881944;40016831;40388526;41873766;42103957;42292913;43143103;43145160;43671217;43708799;44378504;44379427;44531675;44531921;44532760;44576957;44577214;44577393;44829893;45948515;45948806;46631063;48845759;49553463;49817271;49818167;49824439;49858289;330731;554913;555308;664105;664149;668242;669406;735303;756838;781013;781814;781881;931830;1020475;1155202;1167118;1167339;1168497;1229051;1304187;1304596;1430312;1430817;1492009;1492491;1492613;1817373;1881823;2131418;2182461;2186859;2212696;2326124;2328904;2734069;2734705;2792537;2792745;3097302;3097411;3274324;3275186;3275607;3275655;3296276;3296369;3433815;3947583;4065349;4066253;4066304;4085299;4086148;4102031;4102348;4635843;4636174;4860139;4898551;4977406;5873511;5875716;6578373;7108772;7212555;7214239;7353836;8223135;8223298;8234947;8273552;8313025;8314682;8314769;8315105;8353968;9847863;10262261;10445200;10877018;12167609;12167705;13148382;13260841;13434148;13438290;13993409;13993813;14053958;15039285;15039405;18628244;19094533;19094875;19112753;19113023;19546568;20001649;20349224;20476982;20477407;20571403;20572300;20602268;20679789;20681078;20681330;20733201;20841209;21180184;21184173;21715289;21726149;22331336;22542635;22543334;22798894;22799667;23211975;23320338;23684512;23685787;23686215;24768430;24769060;24923838;24954586;25035945;25260115;25471918;25472279;25472335;25681968;25682150;25682845;25686292;26018670;26018848;26019473;26024225;26249735;26859583;26873499;26874263;27153895;27408253;27459147;27763725;27810236;27816115;27817410;27891988;27892440;28231196;28231274;28255690;28256790;28920415;29072924;29073971;29239388;29723411;29833008;29833746;30032211;30080825;30084613;30467898;30468787;30468883;30483724;30483964;30484085;30498354;30810192;30915271;31637045;31639440;31640402;31960717;32260229;32592211;32593320;32602422;32719241;33080107;33081324;33116953;33117323;33238801;33239759;33298120;33300619;33315661;33484029;33710427;33911735;34173356;34174304;34176810;34270133;34271815;34281967;34381891;34585205;34737722;34855255;35010354;35010634;35147045;35167821;35170181;35419551;35663739;35686192;35688092;35691641;35709271;35894544;35894872;35896355;36224939;36226367;36233468;36312380;36609409;36610306;36635247;36637215;36637623;36646235;36793991;37146412;37196237;37198140;37341261;37468592;37648806;37649714;37704113;37709848;37990734;37993161;38006244;38246328;38246769;38349610;39067997;39068866;39169104;39174815;39429533;39430001;39880042;39881143;39906187;39989193;40008845;40009301;40279306;40618814;40979735;41246396;41246816;41366436;41659521;42997133;43000053;43994580;43995525;44158300;45089163;45317131;45318449;45464990;46168638;46977766;47860671;47892859;48582336;96789;135357;327975;328800;558080;558816;559174;603694;769890;813631;837711;894408;897991;1793576;1794330;1954229;2024373;2027589;2299949;2472000;2472387;2551990;2556500;2589125;3015708;3024825;3598683;3801470;4074296;4074494;4088490;4093338;5174553;5485903;5487416;5569822;5570242;5571129;5572544;5683976;5747938;5748156;5782654;5970722;6014937;6082373;6082796;6383863;6384902;6836380;7104296;7185760;7186142;7642887;7643206;8675852;9364629;9478255;9478751;11035680;11904348;11904866;12204924;12494766;12495176;12495311;13081157;13081314;13082467;13192082;13192293;13284357;13491989;13576861;13867320;13940117;13942061;14024504;14208941;14379855;14381629;14424438;14663687;14699859;15094177;15094233;15096361;15126313;15218570;15218601;15629092;15638070;15638372;15740904;15868100;16238528;16238791;16238853;16306886;16307088;16536849;16540089;16781924;16782960;16783682;16816842;16940724;17060664;17140262;17476671;17478338;17492091;17577026;17577900;17578057;17929961;17930125;18052713;18054116;18055632;18137584;18438872;19020799;19117728;19119571;19385248;19385346;19651611;19655851;19657058;20300015;20930078;20930164;21070272;21074994;21076660;21077243;21078181;21613172;21937632;22013699;22014455;22255899;22260163;22306879;22306956;22401644;22407350;22541352;22541817;22605036;22727762;23206402;23366880;23367313;23747077;23965054;23965462;24105276;24105599;24245383;24680090;24680627;24860008;25002704;25021340;25109976;25327288;25474909;25475108;25475484;25477124;25489560;25685472;25685650;25688245;26213523;26215032;26255157;26261432;26535232;26737122;27370925;27372822;27373520;28152394;28153859;28279273;28280132;28343489;28379679;28379848;28380023;28431583;28818010;28820782;28963296;29023035;29023258;29024875;29025225;29142937;29143213;29145038;29145123;29200742;29276522;29468446;29469073;29553370;29619029;30234767;30236704;30273667;31047130;31223550;31223746;31666801;32825630;33233526;33239654;33240973;33278015;33640440;34304840;34535225;34777556;34966496;35157098;35261034;35261130;35359825;35362308;35374461;35436242;35472861;35476170;35612675;35612772;35613411;35993868;36142291;36159677;36704309;36707749;36758338;37244755;37246355;38708176;38709764;38712807;39062858;40137959;40519685;40734072;40734751;40736097;40835913;40842289;40907456;40907881;40937327;40937425;40942840;40943664;41291159;41312477;41312826;41312904;41478713;41606204;41607766;41805833;41812556;41846074;41962943;42279723;42285340;42286412;42540848;42541042;42616792;43440637;43735086;43918297;44059320;44335371;44335546;44336192;44507252;44510651;45466666;45550275;45550918;45923779;46291054;46291295;48073523;48073809;48236232;49356792;50214347;50215368;50439770;51188969;51222466;51222546;51484287;51484548;52357035;53301769;53890976;53891686;53902364;54109429;54346069;54538385;54571855;54572130;54632423;54679544;54680178;54939782;54939911;54988271;55071786;55207985;55212122;55266078;55269513;55271540;55498948;55509742;55517544;55797652;55801161;55857067;56040828;56228693;56233623;56414309;56688400;57187436;57190666;57192910;57812177;57812455;57816438;57830534;57968274;58031567;58383803;58454668;58775224;58787765;58788422;58818175;58820706;58845123;58879591;58881070;60219224;60220219;60779109;60929319;60991744;60991922;591243;591356;948832;1257195;1315598;1316436;1393111;1393366;1534193;2219395;2359166;2360042;2705747;2710124;2890033;2890712;2907388;3014254;3014611;3046772;3966115;4179607;4227293;4228094;4413162;4413385;4514185;4517616;4716656;4717267;4760604;4974277;5159969;5271949;5272616;5304201;5305358;5395252;5462124;5506809;5507249;5565156;5565346;5818862;5819091;5861328;5930061;5930828;6088796;6333693;6334026;6340151;6340351;6530830;6531829;6759701;6956902;7000828;7002042;7067424;7069344;7069928;7205373;7268387;7270210;7527198;7530786;7544575;7565995;7692142;7692587;7758936;7987197;8124506;8236350;8912468;10103040;10936528;11742503;12412892;12975120;13210302;13214516;13215178;13218320;13231302;13232734;13266765;13340548;13391715;13471225;13489784;13490421;13523532;13524288;13538804;13564475;13644287;13645184;13645638;13885000;13885917;14053993;14109314;14109775;14450257;14452504;14719985;14720210;14799051;14799243;14799615;15074565;15231215;15232085;16000832;16009866;16313297;16313712;16454198;16455652;16681867;16682471;16706832;16708177;16992207;17034781;17192772;17193089;17194281;17238716;17239534;17663325;17850750;17883890;17884756;19925113;20009082;20805461;20806144;21131144;21131941;21448737;21451964;22440346;22568336;22731585;22881632;23824538;23825156;23899437;23984223;23984333;24579826;24737415;24875342;24876244;24927997;24935850;24936500;24940680;24941954;24946500;24946658;24948532;24981922;25104180;25104648;25105276;25175432;25650927;25661097;25661639;25688390;25915295;25916060;25916856;26127585;26237707;26239672;26326713;26339318;26339916;26340076;26388487;26666223;26713348;26718028;26749115;26749520;26925979;26931330;27334710;27400756;27401332;27492666;27492979;28109327;28110018;28304529;28312621;28397070;28698137;28897636;28898002;29033743;29033815;29125161;29434755;29585405;29941503;29942349;30204325;30205413;30300789;30302148;30302287;30950856;30950981;30966659;30966784;31445932;31655189;32131443;32132124;32447036;32777524;32777979;32882383;32883709;32884103;33497188;33871013;33982586;34197858;34258423;34271307;34361829;34603786;35060737;35303828;36494917;36652926;37005576;37717998;37718915;40577179;40624127;40975726;40976476;41195152;41197826;41276189;41300307;41301101;41344613;41420882;41422876;42245270;42441874;42599951;42601303;42924061;43555816;43717412;43744050;43761255;43762062;44016665;44826654;44827398;45310462;45361743;45414207;45416964;45561901;46331210;46331338;46331364;46331571;46458167;46612593;47428254;47428551;47428942;47723693;48240567;48881891;49797386;50095080;50375488;50758065;50763279;50764933;51071765;51072088;51493191;53254808;53263812;53269642;53270326;53978319;54230484;55229195;55402383;55450649;55536645;55838726;55865469;55981783;55982586;56320561;56324206;56325047;56581060;56814656;57296025;57453984;57454348;57546333;57614426;57764521;57851661;58106646;58107269;58610498;58610770;58908577;58962553;58963633;59721971;60031313;60032860;60389619;60705174;60806922;60927354;60928545;60929619;61472917;269108;373204;374433;1248767;1248780;1674334;2004023;2922640;4635477;5983792;6497107;6612354;6895082;8530681;8530729;8581835;9725216;9727955;10415697;10693277;11228335;12589813;12759423;12760439;12793712;12793894;12794548;13005955;13006281;13597979;14039847;14746061;14746327;14788321;15047749;15053496;15163996;15164273;15330566;15374535;15759335;15759822;16506240;16706027;16907097;16908589;17579236;17603388;17611018;18537757;18821583;18894897;18896104;19049139;19049926;19054418;19276039;19278804;19280224;19456680;19718867;19849035;20132244;20133668;20467052;20531169;20677567;21037107;21039653;21412881;22145470;22145617;22926536;22927346;22927821;23603064;24214298;24368863;24369798;24538795;24539719;24669538;24670512;24839466;24839943;25730583;26601654;26602507;26603595;26641148;26641568;26785435;26938628;26939500;27657343;27657794;27659578;27933642;27934617;27934756;28008584;28008717;28338593;28847278;28871208;28871337;28999317;29010971;29326702;29326872;29395445;29541131;29541363;29561281;29568924;29894480;30033891;30078040;30104131;30104752;30615324;30618374;30623567;30624290;31137791;31148086;31148713;31313249;31315210;31445399;31446035;31701275;31738704;31742498;31858155;31858281;31876663;32199897;32778150;32778527;32847343;33040589;33087149;33087445;33088065;33285606;33285768;33446675;33498001;33518864;33519046;33521873;33635684;33966194;34086181;34087141;34575738;34577112;34653866;34784091;35363630;35494356;35675101;35675579;35676070;35794056;35816216;36068605;36091839;36092151;36094779;36303246;36303507;36328872;36329694;36332569;36333294;36405114;36418197;37102778;37105970;37921889;37934231;37934432;38118213;38119009;38210327;38211158;40665194;40922995;41288986;41733829;41817069;41932134;41933762;41941413;42344281;1767024;2052789;5744171;5745119;7183470;10236628;10253805;10254154;10289975;10290900;10351973;10352248;10693594;11313637;11314432;12273808;12690692;12690733;12930520;12952198;12952416;13220267;14111705;14291004;14359291;14578284;14683795;15133997;15183779;15259918;16000756;16726322;17410739;17672833;17911250;18101550;18156164;18225367;18225593;18263560;18263775;18292717;18491603;18974153;18974748;19426553;19427242;19610283;20170823;20982639;21014095;21014596;21080395;21279119;21547340;21548218;21548462;22071167;22072108;22391499;22392308;22737940;22738104;23371730;26381437;28028783;28413708;28416078;28438142;28687508;28687935;28886784;28887500;28888608;29090592;29090712;29091214;30208902;30508483;30537853;30538154;30583295;30583974;30750052;30809795;30972027;31022474;31026947;31636974;31793643;31794481;31930451;32036895;32123378;32302246;32302761;32731847;32733440;32917286;32918187;32993232;33017646;33103560;33104158;33105364;33201416;33230832;33417976;33418506;33533999;33701721;33702397;33702536;33727623;33942281;33943491;34004670;34004940;34023449;35187951;35198006;35218038;35423586;35423755;35426318;35456009;35456570;35535691;35538766;35544220;35563690;35564286;35576133;35576918;35842194;35957432;35958477;35958893;36110128;36110866;36166497;36421355;36422301;36644676;36645583;36647056;36682355;36684636;36685609;36962800;37031181;37150626;37297537;37370297;37521115;37778702;37779119;37868768;37881851;37883261;37986109;37987000;38447826;38448841;38493104;38591891;38592291;40664797;41801743;41833650;42437842;42438209;43105450;199694;553649;560187;848489;1219031;1302308;1304203;1471855;1476980;1513108;1614356;1833260;1884079;1884274;1885130;1885254;2112522;2114693;2115794;2511100;2569382;2616604;2717091;2718548;2719338;3288888;3293508;3613523;4783390;4867025;5059948;5209422;5795596;6169023;6581952;6583446;6889857;7206979;7208800;7297923;7298599;7307081;7307832;7308448;7586147;7626881;7626961;7700021;7713746;8095257;9143777;9243199;9243732;9586322;10250954;10438387;10591559;11273247;11856478;12492164;12753884;13064894;13065720;13386648;13435563;13493618;13559369;14016253;14016373;14016549;14217540;14272293;14347399;14350326;14422726;15012909;15961969;15963737;16684028;16685633;16735270;16802677;16823981;16827356;16827769;17039970;17087319;17087557;17248496;17250295;17389290;17586207;17680147;17683171;18057086;19093493;19127307;19214123;19325219;19360857;19400665;19402265;19604612;19611486;19769411;20099162;20311535;20377745;20378305;20436082;20451270;20764036;20764212;20922200;21137017;21478165;22310658;22355705;22379281;22503129;22631915;22633147;23086244;23086304;23086955;23088035;23317668;23318133;23437352;23740359;23978765;23981506;24336148;24499530;25048690;25516257;25968179;26471798;26705603;27719375;27720421;28116207;28117932;28199105;28199942;28442415;28985772;29009186;29009732;29036549;29597732;30092737;30436430;31136372;31138025;31141117;31681995;31955613;32119317;32119562;32386292;34024740;35020935;35021064;35188566;35255907;35257334;35464698;35464935;35531717;36065133;36162200;36836441;37109688;37658023;38122473;38122640;38123553;38372271;38373015;38820913;39797754;40010923;40014918;40686853;40687202;40691916;40855502;40856202;41115762;41119606;41120564;41178950;41322651;41803098;41803574;42752554;42856942;43329207;43329719;43410090;43476762;43718269;44143677;44383995;44490664;44531025;44531090;44858114;44859044;45174574;45229747;46127514;46128334;46235331;46726985;47419495;48174643;48204073;48380185;48407858;48410211;48470681;48471124;48654874;49266832;49267024;49397737;49397917;49625571;50045484;50091723;50091831;50092330;50182032;50197413;50339417;50389124;50389468;50441604;50455623;50595731;50597607;50597877;50618281;50752483;50755597;50755662;50818277;50819917;50936284;51049451;51292286;51292608;51335287;51335738;51353170;51353621;51610615;51612082;51885825;51945823;52067825;52151308;52152141;52219482;52370410;52459492;52483272;52547716;52614155;52818467;52819708;53020650;53072032;53355244;53653946;53654090;54387829;54831750;54869262;54885226;55051691;55147471;55149750;55439083;55439222;55501743;55502185;55636953;55680454;55680655;55949083;55952916;56351036;56484172;56590009;56590733;56590906;56647604;56648507;56671510;56672147;56689169;57021394;57237762;752541;1051853;1054679;1054796;1324256;2010526;2011361;2345775;2573519;2731142;2886062;3204338;3204545;3432362;3465360;3465501;3465871;3523920;3524100;3524679;3562914;3675178;3774440;3815110;3815233;4309223;4310068;4364042;4670322;4713908;4714170;4906014;5003255;5239195;5240072;5309710;5371080;5399617;5399818;5663112;5663660;6030679;6228014;6242596;6244029;6388011;6615716;6764816;6912386;7181689;7181953;7343276;7863809;7866879;8012014;8238725;8623364;8624089;8625166;9157314;9475139;9476337;9561569;9561634;9838379;9838533;10673992;12175225;12439944;12441151;12662679;12863248;12864120;12984491;13123749;13130911;13294362;13373656;13464912;13466231;13499268;13502210;13516097;13516195;13700125;13700700;13782730;14068569;14094852;14203282;14229901;14420663;14635048;15149995;15150069;15150504;16085610;16367616;16367946;16590954;16591255;17345762;17375414;17375522;17375560;17456196;18193326;18268274;18268701;18299134;18845214;18976422;18977357;18977708;19367493;19367585;19369229;19370987;19445679;19747069;19747590;19747728;20051558;20052038;20318187;20394144;20496973;20497286;20499537;20547078;20550362;20723700;20927751;21635954;21866145;22208712;22581341;22582064;22583310;22583577;22903459;23744920;24049628;24050427;24228477;24394278;24394802;24405935;24407490;24734889;25176120;25690632;25691086;25911711;25912456;26876081;26876220;28162059;28663353;29326413;29583930;29584957;29603652;30125839;30288276;30691148;30691658;30859744;30861125;31278229;31567278;31567370;32519760;33204731;33207307;34179038;35103885;35735343;37062574;37362110;37638772;38077634;38660757;39473457;39704137;39704384;39742373;40048921;40050596;40063133;40063912;40064968;40202315;40561670;41024743;41031198;41429154;41529087;41901112;41904310;43785271;45485736;45808041;45862130;45862991;46792284;46792402;46854579;46856238;46856613;46902161;47068435;48181803;48182358;48185062;48770379;48770738;48774959;48775824;48879236;48973142;49042080;49258665;49920031;49936817;50590564;51025243;51025517;51416946;51418710;51563442;51565781;51756080;51856231;51980522;52116699;52117849;52212025;52260314;52263774;52295338;52296355;52296778;52349718;52526914;52629268;52651828;52652105;52652833;52653300;52753096;52787892;53955116;53957084;54572899;54920456;54924901;54927410;55338750;55570443;55570508;55573612;55743809;56375720;56377363;56539216;56539925;56541063;56701979;56702217;56796390;56900138;56959944;57036462;57056328;57056580;57142791;57415688;140547;142580;282228;282614;505993;506405;526638;648250;702665;702854;705960;714197;1101961;1102497;1212124;1571504;1572073;1659085;1659940;1741516;2155083;2220830;2226218;2231689;2231961;2232207;2412391;2559088;2563460;2575701;2580157;2761194;2761393;2785099;3823872;3826757;3870941;3947162;3947543;4052109;4222684;4322941;4323229;4324783;4326604;4751111;4752920;4754444;4805264;4806092;4882259;4915313;5136341;5210459;5211325;5212036;5234865;5404706;5433203;5434823;5439443;5440909;5753566;5973302;6015443;6068780;6109983;6203865;6263891;6275271;6304977;6306396;6379374;6606891;6606991;6609686;6759714;6917328;6917795;7004250;7004314;7005041;7023772;7024751;8100396;8733028;8813764;8955037;8955744;9048378;9048580;9049186;9049905;9055961;9056325;9254474;9434910;9486389;9548191;9667075;9668804;9741334;9742157;9753805;9754968;9798997;9799149;9866517;9954603;10007001;10007068;10040061;10158544;10210057;10210212;10210834;10213030;10214730;10214878;11458151;11615580;11686337;11687416;11862972;11863877;11904311;12177603;12177740;12179156;12181374;12744818;12745754;12746594;12849194;12849486;12956785;12957432;12964637;13056779;13248689;13248895;13384605;13384885;13806274;13807551;13832523;13872085;13872641;13873360;13889162;14399111;14982438;15086470;15373547;15791454;15993442;16125315;16125783;16161301;16184739;16509445;16566574;17327831;17328287;18047601;18057038;19077341;19746677;21369800;21370308;22808009;23515714;23997696;25587309;26394397;26394914;26397858;27916433;28171702;29455000;29719203;29719462;30951533;30951854;31053141;31744479;31839315;32403503;32605984;33133442;33133851;33158781;33661140;34392975;35103939;36428299;36428396;37447867;38777846;38798663;39003059;39332403;39332828;39332986;39333442;39694082;39738033;39738120;39791526;39869330;40428924;40432403;40679270;40744457;41033834;41034747;41035165;41147294;41148157;41148954;41286062;41477956;41480860;41560795;41640143;41640350;41736930;41810192;41904310;42171753;42759130;42839127;42974468;43041563;43262532;43265073;43568159;43614036;43902724;44112394;44272745;44273621;44336853;44389715;44403003;44420181;44651534;44711644;44746640;44747857;44782273;44870921;44933856;45289814;45295306;45298465;45725785;46186096;46758978;46789492;47103804;47104156;47325885;47379226;47541017;47541082;47567629;47568062;48070852;48350525;48467112;48523636;49119151;50287397;50418448;50827485;52175172;52420574;52760137;52760322;53047286;54334448;54455130;277271;464323;691156;692439;693937;960149;1161887;1162503;1424216;1467900;1492015;1719589;1751226;1756905;1792038;1821442;1822212;1858362;1861603;1954383;2039199;2055232;2076309;2384295;2384530;2384828;2502256;2504217;2563837;2601938;2908703;2940050;3006666;3090869;3091303;3187210;3279493;3279947;5035638;5224958;5286264;5436290;5754866;5755309;5776702;5854945;6152389;6153821;6154310;6383102;6383977;6581562;6583370;6691398;7078066;7600390;7601947;7958313;7966790;7968735;8045678;8046400;8046784;8047056;8060676;8060747;8060901;8691309;8692245;8712782;8994129;8994889;9059907;9142758;9767622;9774116;10077485;10077606;10246775;10370070;10371036;10371175;10769754;10771626;11079110;11079886;11268460;11328547;11329076;11398872;11468742;11469323;11576666;11577476;11947174;11972858;12101893;12107679;12309636;12443394;12445045;12604742;12770071;12890030;13708003;13709708;14345733;14403588;14404042;15449647;15450533;15637894;15711871;15712125;15784340;15786758;15786945;15832301;15866080;15866781;15934633;15934752;15935300;16051934;17107886;17511996;17597708;17761050;18254038;18714149;18715928;19001434;19001635;19004418;19911208;20811589;20811895;21640592;22263998;22625451;22791691;23160421;24283975;24760881;25349849;25849846;27059695;27061042;27498003;27523447;27637038;28215116;29896012;31340366;32270308;32272248;32275158;32275373;32535255;32997816;32997992;33342610;33805145;34064526;34326667;34460776;36106983;37608082;38218191;38218400;38218502;38569295;38897276;38908392;38972744;39178250;39487863;39505410;39543806;39544441;40319296;40336895;40431766;40918378;40920417;41157072;41157853;41158705;41348892;41348938;41349231;41668978;41712247;41764191;41782557;41943848;41987497;41993815;41994025;41995056;42069636;42158167;42159599;42160356;42243345;42256403;42262497;42311586;42312311;42335655;42481095;42481203;42532707;42533363;42672692;42751083;42763992;42837168;42837521;43005442;43006611;43006872;43036211;43078926;43079652;43162581;43214718;43235449;43372877;43764557;43764751;43766613;44055378;44056142;44227629;44247677;44955426;45304511;45308182;45429606;45461124;45776913;45777432;45945441;46002882;46003811;46003994;46310345;46417501;46417558;46418965;47666407;49163624;49164181;49849426;52231744;52526780;53066709;53066990;53067411;53630093;54228174;240677;1465478;2844004;3194200;4370038;4506288;4506451;4586519;4720864;4721859;5285141;5324337;6053698;6636093;6998816;7107656;7368115;7788967;7789400;7980350;8055004;8055250;8641040;8773184;8921012;9562649;9562821;9574733;9676031;10134433;10136049;10136900;10320671;10346808;10349191;10349449;10559801;10669125;10669608;10849550;10889644;10896032;11904091;11957139;11957697;12083226;12410703;12468178;12550372;13054915;13127710;13802377;14207027;14209639;14214826;14726834;14892873;14912827;14913777;15406065;15407067;15503919;15540607;15687206;15687555;16791309;17097936;17098284;17100114;17130127;17130916;17439925;17439959;17476042;17586328;18655541;19947043;20373352;20530419;20530649;20587071;21224618;21225542;21225918;21544182;21566541;21566769;21566851;21569598;22132467;22134497;23577129;23578015;23578501;26717888;27335337;27548674;27682341;28115436;28587975;28638711;28948345;29099805;29954971;29955116;33062633;33062702;34049275;34050197;34497596;34627537;34627815;34889122;34890733;35432154;36828892;37323087;37651668;38415449;38478813;38484004;39651221;40884284;40884870;40929528;41447594;41623944;42783610;43632226;43632270;44106924;44107201;44828442;44973429;44973963;45108383;45284726;45555076;45557041;45922671;45926596;46292760;46293763;47177490;47549686;47549924;47555627;47555751;47787740;47787944;49192536;49656314;49656602;49656972;1466846;1471201;2939171;2939870;3317302;3400012;3400122;3400671;3442481;3442992;4099824;4100608;5276511;6308712;6326155;7500479;7500861;7544955;7962632;9926524;9926714;9964588;9966379;10471309;10472059;10492520;10538590;10539168;10539290;10783993;10784427;10916651;11108672;11450884;11451248;11451702;11543870;11598142;11599064;11601908;11893499;11967079;11967495;11984672;12303010;12463727;12465274;12593333;12593579;12607005;12824644;12825124;12825873;13137555;13207579;13235529;13510996;13586038;13829566;14390964;14635080;14635558;14636339;14965759;14965824;15084342;15760313;16241012;16241117;16632013;16634245;16635341;16705999;17213783;17376258;17433611;17525049;17569175;17755240;17755754;17830307;17902013;17902431;18005495;18059899;18105031;18105132;18145023;18146234;19048376;19079376;19436837;19854798;19873651;20558973;20746676;21047317;21583163;21591701;21591935;22051521;22309486;28552342;28648960;28950399;28950521;28950992;29168638;29478131;29485780;29485907;30970894;30973465;32848515;34817682;35432277;37039843;37040183;38755453;39026655;39654484;39656081;40496470;41017502;41151819;41480790;41697348;41698357;42251889;43030142;43883089;44104321;44456515;44456830;44654002;44744494;44745932;44746397;44746576;44749723;44750434;45172556;46066615;46489725;46676741;47257688;48085055;48110885;48377561;48844045;49053388;49054340;49494298;181812;425868;948102;1025846;1593014;1640475;2333609;4466204;4640416;4640599;5973311;5973881;6075968;6942901;7612034;7613149;7613394;8384842;8386380;9440577;9873145;9879531;10220403;10220778;10599307;11082668;11083276;11083451;11565039;11566035;11865116;11865741;11965888;13055111;13055288;13125389;13472106;13472202;13871101;13989685;13992694;14057109;14195638;14196287;14197122;14459072;14462812;14488622;14489136;14929492;14965665;15678225;16139384;16248608;16261182;18059816;18387965;18389747;18390615;18550694;18572357;18618451;18674676;18674823;18676457;18733852;18867363;19424303;19750168;19750466;19807553;20683624;20684332;20980495;21296759;21296989;21297494;21405569;22209211;22554182;22554250;23327897;23556176;23639930;23640067;23641342;23725101;23770256;25494185;25525284;25773484;26011790;26023076;26877070;26879166;27121964;27497324;27578975;27670326;27877108;27880173;28084400;28647625;28915949;28940526;29132522;29132600;29466568;29468807;30123388;30313843;30972124;30972971;31287089;31438989;31439612;31855281;32267822;32268377;32513130;32526487;32632776;33485095;33540077;33540303;33540541;34069537;34069624;34094850;34400510;35009085;35328457;35330360;35372455;35373241;35458279;35468314;35603160;35763826;36493937;36494045;36663968;36664378;37755391;37759053;37761662;38016684;38017347;38422999;39248311;39412227;39415269;39416176;39712387;40151429;40152418;40378153;40380217;40617413;41818191;43047240;43197747;45792565;45794460;46179520;47753387;48253681;48253997;49739087;49739499;51826950;51827210;398203;398704;406303;1713489;2816184;2816901;2817190;3653002;4039432;4903933;5848191;6529999;6950091;7078545;7078903;7357398;7432136;7432504;7534974;8916852;8917287;9826249;9826672;9892458;10622667;10625783;10627823;10803214;10803904;10804637;11041850;11139289;11140764;11141031;11213348;11469910;11470174;11976887;11978312;12026272;12026636;12638027;13194300;13194591;13669540;14151839;15504215;15514031;15909255;17818520;17818755;18510940;18511521;18511891;18839788;18841902;18844357;18851512;18853967;19324700;19666836;19882679;20020475;20236141;20237639;20655160;20772538;20810534;20908930;21035594;21051580;21083708;21107355;21107840;21254865;21289543;21289920;21994885;24422380;25013914;25154084;25156928;25671103;25671894;25739430;25818203;26194145;26689705;26690640;26950469;27239036;27239368;27352619;27355424;27359331;27359658;27493108;27612683;27823211;27823895;28289541;28289586;28945782;29053049;29053749;29081251;29081488;29478574;29599514;29599580;29828089;30573373;30879936;31916451;32083238;32453995;33364743;33647841;33727263;33727535;34446852;34467118;34467355;34517207;34531113;34926412;35165105;36130081;36130590;36213268;36214516;36928793;37513955;37514817;38194414;38912798;39039279;39960379;39960907;40966576;41630684;41772408;41775354;41892986;42234854;42272320;42273008;43594440;43595200;44063305;44064308;44711391;46877448;46878098;47299848;50439894;50440303;51441678;51441759;52531753;96762;96947;104352;154751;236057;242202;270264;275696;276555;594646;719240;831641;996794;1051345;1052322;1271114;1305308;1305624;1411087;1555730;1589176;1695412;2022734;2050044;2157015;2188756;2188864;2433985;2434774;2454056;2454596;2491875;2636154;2785470;2993163;3123613;3200970;3201702;3407803;3465552;3471113;3646788;3677278;4774909;4840972;4850881;4851506;4978084;4979433;5155483;5555233;5555512;5621929;5711138;5802226;6074629;6074987;6075999;6272252;6274459;7206764;7218864;7220530;7381631;7381973;7417423;7754595;7759635;7759887;7773161;7867701;8243619;8243711;8244182;8355200;8763413;8765491;8768075;8974552;9186631;9844876;9875117;9875396;9904120;9979238;10022933;10379507;10983482;11128057;11229852;11229993;11230830;11461493;11605788;11877823;11974596;12295017;12358327;12358471;12358706;12376321;12487131;12491836;12575396;12617222;12623341;12630808;12696258;12704988;12705350;13026591;13077496;13090642;13244826;13387801;14326584;14381866;14384325;14462445;14821666;14918712;14918981;14920004;15090183;15118804;15353848;15382310;15700929;15728114;15761243;15775957;15873317;16363192;16527745;16527823;17962125;19858678;19916528;19916894;19917724;19949674;20397099;20561977;313046;591395;591699;635463;809975;875280;883536;909712;910108;911291;1036538;1182038;1529266;1529725;1553245;1932139;1963008;1972563;1973008;2025713;2209189;2209449;2339598;2340023;2532218;2533109;2545993;2618347;2618480;2619292;2763602;2806033;2806448;2918035;2918095;2918184;3292920;3304074;3434888;3436112;3518671;3570709;3606059;3923374;3933376;4057653;4057754;4242270;4428643;4429519;4698841;5278953;5279596;5279925;5408861;5626183;5626534;5725559;5729380;5731065;5802387;5876410;5876634;5877011;6006611;6423463;6423565;6750788;6855710;6856449;6857164;6951238;6951479;6967155;6968014;7195964;7448203;7890953;8173769;8261524;8561226;8656612;8657339;8729036;9171492;9174006;9733616;9734040;10001097;10198120;10198544;10201343;10322933;10526879;10749346;10873358;10944110;10944830;11211588;11211882;11276951;11374478;11376235;11549134;11764847;11766847;11859712;12293865;12400034;12443596;12444116;12510918;12534605;12573980;12650389;12652314;12652424;12819098;12819259;12939901;13088890;13089101;13116188;13319490;13628540;13631470;14158714;14158970;14251801;14689667;14886666;14888320;15133500;15134077;15141078;15263876;15264647;15433635;15434535;15473542;15510117;15510825;15944568;16401710;16584692;16585198;16611020;16640465;16656660;16657293;17909824;18499885;19815712;19846202;20033832;20034468;20050458;20142631;20142863;20143970;20144009;20372878;821727;2355287;4056962;4656735;4680842;4681965;8293236;8490029;8490225;8577592;9027907;9138434;9173130;9305477;9305790;9421842;9422122;9422303;9422755;9428207;9558844;9839153;9850169;9850966;9896621;10142719;10153937;10154007;10154855;10172194;10173025;10173281;10442190;10617128;11127677;11152413;11168299;11169618;11274465;11292871;11630389;11630521;11826332;11934213;12181213;12181531;12730665;12730960;13900094;14547077;17419141;17420318;18586111;18586726;19660481;19662107;24698535;26180194;26224937;26226918;26397213;26514266;26515481;26515773;27072178;27085439;27171372;27172061;27354006;27508502;27509799;27645829;27658153;27742131;27825216;28035861;28228438;28230472;28242653;28243130;28332542;28470218;28480842;28481313;28566094;28647849;28648300;28659637;28699639;28889703;28892018;28968932;29009641;29010075;29047082;29047693;29249275;29250249;29251322;29251806;29461764;29639961;29705790;30210328;30211159;31210327;31377603;31378109;31464234;31919033;31949304;32496672;32496794;32497082;32497697;33171044;1280989;1281062;1891323;2178950;2566702;3469749;5161158;5875832;5875959;6801278;7417461;8708592;8709226;8759740;8759770;8823275;8824165;8842727;8861414;8975556;8977809;9128448;9128557;9153287;9153949;9154174;9457197;9579455;9921206;9921812;10187086;10195752;10199502;10199965;10285738;10286078;10557543;10892054;10893708;10893784;11183079;11216027;11217791;11611024;11854534;11887142;12156991;12720099;13099858;14910989;15858485;15859356;16124235;16550301;18969695;19166157;19166731;19166883;22091397;22352858;22353736;22407540;22407996;22424744;23084690;23391563;23391785;23737272;24817094;25625047;26948081;27168498;27315964;27608759;27609423;27687727;27759374;27774861;27788099;27788522;27867311;27869754;27870086;27920774;27921645;28000697;28000957;28001240;28001324;28022066;28162585;28162889;28287128;28602882;28612259;28749858;28882008;29969431;30012127;30015927;30515077;30635149;31204061;31327619;31356260;32539741;33499726;33499798;33519359;33541920;139125;144491;3833005;3945456;3945687;5405851;5405955;5442742;6191934;6976604;7918742;8090426;8393451;8417749;8836527;9909986;10295414;10795658;11263381;11615306;11740747;11740927;13021311;13021466;14527178;14528237;14529424;14947538;14968678;15280045;15348837;15997883;16020157;17089143;17089731;17362482;17544487;17625454;17701931;17945919;17956988;17973664;18053936;18054169;18579807;18581311;18846596;19435239;19627733;19790564;20850099;20851203;20903291;20903626;20975434;20975638;21149612;21619850;21622326;21695406;22181354;22181972;22291607;22545811;22546423;22556233;22760196;22827712;22899691;22899882;23069774;23192900;23193418;23250693;23635607;23830038;23835108;23835222;23836384;23962397;24966570;24967128;25341103;25788610;25883163;26361407;26426354;27370709;27435458;27876604;27876675;28599729;28607896;28672824;28672979;28990110;29095506;29140784;29357470;29703126;29703801;29936625;29937932;29938662;29964974;29965856;30591121;30591646;31082236;31675553;31761878;31762758;31773506;31781352;31814485;31845571;31904126;31905079;32117472;32118534;32296310;32296965;32297468;32406555;32411726;32449779;32528948;32731651;32732384;32855567;33198131;33345287;33380477;33401545;33462102;33625987;33626686;33708177;33763231;33772412;33790103;33830634;33940400;33983500;34069600;34070383;34087843;34720797;35059045;35096334;35240410;35486861;35487531;35868355;35868866;35928686;36169948;36551580;36905043;36939468;36939894;37015339;37016203;37173157;37177266;37250187;37289858;37325454;37361641;37361729;37410621;37788142;37789158;37793005;38037962;38038461;38040375;38248674;38249706;38442166;38452245;38462378;38489050;38490651;38490801;38491563;38511249;38617219;38713581;39363981;40684582;41039458;41039510;41040658;41162075;41163617;41520950;42113494;43027418;43112267;44617760;45260789;45430527;47316438;47374747;47714118;47714399;47889548;48552116;48610624;48618684;49053891;49584593;49732527;49732859;51406473;51407150;51407233;52390415;53373947;53443186;53447541;53543082;936226;938510;1188219;5013377;5132511;5168401;5461733;5462265;5840949;5977802;6412154;6412220;8008999;8010656;8010832;8642353;8642714;9849713;9877114;10531809;11005894;11007283;11831449;11831608;11990169;12334056;12652971;13256789;13258403;13258463;13509750;13513785;13515407;13732719;13733442;13930079;14167878;14876856;14877414;14982559;15177408;15271171;16036229;16911415;17260321;17776115;17843661;18213217;18214074;18219576;18220282;18520969;19013174;19602210;19602632;19888643;20269167;20621013;20621479;20981685;20984848;20984968;21061862;21062604;21577378;21577889;21577924;21626631;21627173;21723699;22016315;22505774;22601148;22694352;22695485;22701975;23426240;23643133;23713884;23720830;23720984;23721087;23795905;24139524;24228466;24586251;24766724;24766979;25104804;25108021;25108773;25128410;25696962;25698107;25699178;25734787;25937704;25937970;26267108;26267765;26975298;26975783;27071453;27240351;27384556;27796424;28116146;28118784;28183859;28220967;28330346;28542048;28593232;28597836;28886769;28887216;29417920;29524444;29525364;29862597;29875821;30392980;30393159;30521197;30541230;30541367;31170698;31287900;31410964;31411276;31658409;31658990;31836235;31923337;31979395;31979994;32092471;32145913;32211273;32211788;32214174;32241635;32242467;32263209;32263872;32509668;32609592;32659879;32683298;32786562;32787286;32840130;32966850;33084703;33084829;33085888;33146665;33148176;33149168;33248677;33347849;33499763;33615869;33671625;33806042;33806994;33807167;33841425;34006920;34025091;34025789;34026006;34228821;34229007;34464857;34820546;35016013;35088659;35623586;35703719;35703993;35715422;35915459;35916066;35991869;36668176;36843562;36859917;37202834;37628816;37632792;37867526;37950536;37950818;38088083;38089000;38089111;38445585;38446347;39018202;39367948;39368175;40119216;40524896;40525185;40745633;41927713;41944772;41946874;42421979;42423708;42424090;42999495;43139611;43287687;43287971;43377467;43627751;43667831;44377370;48053145;48807043;48808160;49017190;49232525;49232893;50636159;51130412;51752990;51775926;52510884;53798604;53801193;379404;380863;945019;945092;1617260;1851471;3147041;3148808;4263962;6844595;6844735;6849019;7114943;8783917;9243002;9886671;10059005;10107356;10831873;11649974;11651375;11673464;11894618;12294444;12294743;12503630;12643641;12643937;12644574;12819419;13508023;14407794;14409322;14904347;14904495;15032999;15283815;15284238;16205028;17220906;17221168;17384746;17674186;17980736;18178707;18178971;18179943;19159574;19847344;20069449;21026417;21026526;21027236;21199338;21308163;21308871;21357690;21756853;21757331;21793366;22882408;22903440;22919269;22919825;23149590;23151482;23152236;23260111;23760913;24072051;24276495;24302014;24302270;24303220;24495015;24600150;25068619;25068975;25223766;25243555;25423205;25427643;25515491;25539227;25539686;26116341;26732613;26744288;26744947;27128874;27219389;27219771;27220511;27396693;27467047;27495239;27574921;27774180;27814220;27815097;27816546;28144220;28144574;28144740;28401708;28481347;28481553;28486418;28532137;28533308;28618097;28703095;28703293;28994074;28994218;28995314;29488496;29488882;29696037;30397140;30397657;30397773;30611040;30800536;30801057;31018660;31019312;31231242;31237155;31916434;32392673;32393151;32613981;33304875;33307101;33401437;33467368;33469315;33746449;33862587;34193980;34759747;34771840;35808130;35808459;35808664;36243917;36244936;36245222;36314500;36321128;38572016;38998654;38999236;39063732;39063967;39064322;39406770;39764332;39902438;39947364;40236336;40345712;40512591;40522340;40830121;41062450;41323010;41323200;512506;516272;664889;1001571;1001723;1002164;2051017;2235971;2236526;3049757;3050282;3271722;3271920;3384177;3384734;3946939;3947467;3948654;4463547;4548731;4843994;4845449;5236769;5285090;5458407;5502286;5860812;6272390;7858648;8188878;8189767;8653054;8807962;8922304;8923246;8923504;10238781;10810309;11424173;12409475;12410089;12429105;12429441;13087180;13087561;13087751;13242929;13302955;13415683;14000766;14003005;14005525;14332034;14332565;14587871;14588098;14679055;14679668;14680875;15433777;15697898;15964896;16929269;17074496;17501708;17502063;18043629;18044074;18044672;18121148;18121287;18494171;18716730;18718619;19365908;19478706;19640271;19753249;19901318;19905714;20396658;20471356;21105015;21892115;21892637;22103167;22802327;22803644;23145349;23227883;23228070;23393132;23393232;23488241;23488417;23728173;23777972;23974443;23975118;24023490;24530018;24530357;24536648;24537071;24545183;24545257;24585050;24864607;24982407;25044589;25079589;25115545;25116129;25172526;25173805;25418905;25509099;25585363;26476769;26479205;26562819;26780488;26784148;26796211;27215144;27425053;27507049;27507319;27509550;28230265;28321498;28679887;28774110;28804367;29167798;29171368;29631022;29631941;29632824;29675084;29675509;29675960;30020971;30408601;30485002;30485618;31147137;31152705;31152817;31367188;32282799;32330403;32583662;32583838;32937119;32939824;32957830;33120554;33121073;33372095;33372170;33634625;33638934;33765823;33767173;34157625;34157993;34538255;34538638;34662170;34662226;35470979;35891407;36073469;36075074;36326531;36327186;36888623;36890822;38057933;38316977;39178767;39226626;39228166;39518364;39749751;39750253;39859524;39861195;39907786;39983929;39984241;40031932;40476471;40603536;40896799;40956990;40957357;40994916;41003624;41048234;28210;1805837;2664518;4294762;4499303;4499758;5606488;6635899;7602913;7603246;7603834;8014957;9057880;9058666;9072286;9072578;10132893;10133035;10236097;11486330;12158774;12160189;12193382;12194254;12229360;12543922;12544287;14091172;14152650;14153910;14528949;14529147;14941487;15010976;15726913;15729575;15865108;16089006;16089285;16117849;16329533;16476510;16632340;16638285;16659627;17290334;17292399;17494031;17502694;18615052;18788549;18789670;19183954;19522861;19936745;20028711;20559962;21127278;21127352;21417893;21484419;21627660;22170399;22172260;22398450;22400412;22621668;22622437;22624281;22701827;22760417;22762526;22763997;22850822;23176578;23182861;23183099;23268779;23449038;23625064;23788277;24093663;24297841;24298430;24400203;24590444;24653047;24897075;25077452;25102120;25102216;25121443;25122034;25202401;25203320;27367609;29138287;29138521;29190857;29191125;29389326;29412573;29457301;29960026;31459199;31459664;32441221;32461288;34982887;35245283;35363413;35367358;35615488;37790563;38442736;41160361;41569797;41792246;41905302;41916141;41989953;41990068;42801850;43078848;43392425;43392812;43571514;43571590;135136;1163368;3010933;3658186;3662539;6932374;7723731;7946529;10632197;11419920;11448985;11449732;11485149;11485439;12141905;12144012;12261050;12261177;12993038;13218557;13219413;13649594;14468645;14471070;14673139;15100243;15255074;15321784;16489987;16645163;16645449;16728926;16770448;16770678;17091364;17092873;17377838;17379166;17833832;17834118;18265090;18265158;18731803;18732179;18837988;18838180;19314235;19314662;19409780;19484078;19590779;19704190;20006672;20300080;20630463;20651214;20652018;20652178;21734042;21980704;21982304;22105770;22262316;22308218;22349802;22520307;22802572;22807030;22993494;23340553;23341489;23380237;25109836;26548134;26735746;27342687;27699059;27699197;27797524;27984274;28580524;28580708;29069631;29070174;29615984;29911554;31018074;32158784;32160495;32161157;32304232;33623861;33625993;33782601;34085577;34151554;34432702;34538390;34793453;36793795;37301770;37767239;38588789;38588909;38663453;39243987;39312079;39596578;39598133;39866103;41988144;42950893;43978138;739373;1003291;1026071;1160084;1161145;1403880;3681195;3862542;3863238;4260730;4321227;4737370;4783960;4785256;4787100;5563465;5564458;6605835;8841100;8841781;8844714;9239268;10266090;10402836;12598683;12631196;13139806;13230213;13601212;13740636;13743779;13744393;13951894;14126478;14127306;14132482;14324987;14459667;14660945;14661035;14691061;14692371;14749592;14750669;15252741;15257456;16273587;16394944;16395477;16425876;16433035;16434114;16437553;16439293;16440108;16628696;16703104;16748123;16914486;17057044;17057707;17352234;17669825;17707601;17742378;18030142;18030626;18278422;18278501;18798146;18799254;18912963;18929931;18930402;18932827;19003264;19165252;19478698;19478904;19487283;19588098;19783946;19784061;20407841;20534375;21048926;22474503;22596873;22596982;22850271;22850926;23024105;23025863;23026545;23058389;23074325;23101361;23115951;23258724;23462336;23463285;23465372;23617488;23617681;23745631;23746499;23795684;23908836;23910331;23982129;24150503;24150892;24151121;24391422;24636223;24642332;24792857;24818453;24928028;25056522;25057769;25073420;25075817;25077556;25125509;25163054;25163329;25289779;25540329;25574094;25669598;25671296;25674323;25917277;26030261;26030385;26111334;26279510;26305102;26305687;26498538;26520164;26521125;26521898;26543318;26543894;26610963;26611047;26611455;27165510;27165956;27166459;27582998;27619316;27619939;27620310;27809758;28104816;28105001;28365947;28375411;28387192;28387877;28441506;28484349;28626082;29035981;29445587;29446334;29446625;29472012;29472479;29738401;29739859;30195177;30213781;30214648;30546313;30546642;30546811;30749924;30866320;31288400;31650907;32424146;32425677;32459410;32459925;32577858;32613543;32941728;32944554;32945252;33022106;1208011;2765949;3071670;3071765;3262031;3279392;3604825;3995488;4523460;4529061;5109471;5424076;6220200;6220663;6339061;6391008;6392817;6396588;6604087;6813753;6814844;6815016;7524347;7524445;8629081;9270320;9551116;9551321;9701738;10836941;11113216;11883986;11886398;11886516;12098972;12101481;12777157;12778953;13299734;13300093;13323717;13496988;13498783;13633603;13634022;13638223;13639137;13695411;13717478;14021035;14021278;14149246;14256843;14307326;14307518;14460773;14747232;14856434;14856601;15001731;15002209;15005374;15071037;15158481;15170435;15184331;15468893;15568101;15571003;15670287;15670409;15814415;15814604;15822190;15822545;15823361;15938120;16460952;16461129;16648382;16648519;16712847;16755586;16757335;16907809;16921188;16933665;16934363;17639451;17744239;17744599;17744911;17744923;17744996;17860339;17887703;17895238;18068114;18068866;18190485;18216181;18482119;18483585;18514600;18515175;18575007;19087282;19168603;19170251;19450795;19450916;19452228;19452460;19452696;19708718;19709154;19913152;20180331;21071224;21071588;21423608;21529656;21766419;21779173;21864972;21869384;21869820;21895484;21896350;22238791;22238979;22239381;22839978;22841049;22898965;22951539;22959875;23037552;23392706;23508483;23686058;23748985;24000479;24000981;24062091;24142830;24143466;24168727;24168960;24169340;24256050;24256534;24266658;24361861;24362688;24363874;24797564;24797954;24798559;24824833;24853910;24898131;25199539;25200295;25269447;25351225;25352487;25505554;25591441;25829629;25829997;25832360;25857501;25962338;26069230;26113680;26115114;26185006;26234485;26318181;26319232;26418039;26437323;26463823;26545248;26545415;26800215;26806518;26807318;27340580;27341468;27399187;27691771;27692437;27730185;28072091;28113795;28203864;28206156;28207362;28332621;28431515;28488839;28490160;28490231;28593743;28636457;28700009;28720232;28722818;28724610;28880936;28893291;29043868;29112319;29112510;29238069;29239333;29493670;29494701;29525484;29527041;29557296;29737277;29738337;29796971;30149884;30151020;30181441;30185909;30283236;30283607;30284821;30288855;30289994;30332079;30335209;31004989;31005817;31007654;32746766;32748397;33795116;33962819;144077;144257;303796;309622;309745;323247;323349;344208;344712;413659;471727;492908;519230;530608;538026;538648;936720;993829;1059960;1530156;1655723;1657505;1879313;2122865;2170065;2400664;2401947;2402123;2752645;3031779;3221060;3510377;3510614;3572917;4333533;5203029;5203228;5203497;5203541;5449905;6066568;6066949;6067077;6070741;6314822;6314917;7081252;7081769;7082268;7665976;7969133;7969501;7970068;8508245;8509176;8509320;9124266;9150322;10060220;10061168;10566369;10567392;10649259;10819230;10820106;10851283;10851744;11543764;12443854;12764962;12986861;12987824;13516842;13516953;13517400;13826203;14722269;14724425;14796625;14812465;14815199;14897151;14897435;15365539;15391709;16102393;16174298;16223588;16425293;17515861;17517852;18000912;18001588;18097107;18269654;18325491;18544116;18665036;18946646;18947306;19567425;19739203;19793349;19793977;19793972;19794164;19955063;19956447;20419703;20582569;20645148;21096936;21311428;21553394;21635038;21636186;21794488;21860458;21901365;21902043;21902168;21906543;21970423;21970978;21971147;22293208;22336311;22627991;22665478;22692163;23609928;23728702;23728890;23729427;23815357;23838807;23838868;23850625;23850767;24631486;24719024;25124893;25125884;25125989;25262415;25382658;25385074;25496956;25539564;25540355;25791292;26157175;26326036;26484283;27619432;27619847;27758364;27758834;27759076;27961972;28039041;28958556;29013652;29247711;29249270;29284892;29285015;29287930;29571095;29576148;29590088;29603775;29604217;30237582;30292486;30449613;30572437;30573063;31162851;31392999;31413938;31539315;31828251;31828437;31942698;32438208;32536802;33037280;332929;431269;462394;464211;487177;487431;717666;726209;757070;835342;1310285;1354178;1593031;1593974;1604907;1605618;1671022;2033564;2727291;2805878;2902213;3823548;3825286;4342642;4342728;4343399;4768298;4782725;4920060;5256044;5257278;6140312;6388474;6428051;8589521;10419145;11044706;11901862;11989480;12148656;12148733;12372116;12372414;12373182;12641582;12643517;12644646;12808732;12810958;13035920;13220107;13266169;13272216;13273981;13769476;13772443;13933360;13938466;13952259;14026793;14027034;14882276;14882463;15244023;15244146;15244372;15413692;15414547;15705090;16022256;16022894;16201922;16877856;16940963;17162552;17340390;17394012;17395323;17547695;18216932;18217281;19283453;19283681;19292793;19684192;19735498;20291195;20291581;20965764;21347399;22492441;22610927;22712285;24589097;25049430;25050220;26082277;26082539;26340510;26720849;26914120;27011056;27106370;27165870;27404652;27404799;27492366;27499009;27501114;27558426;27569552;27873047;28075687;28137253;28138215;28161838;28162541;28163025;28395309;28395383;28395447;28687785;29620184;30143214;30614402;30616389;30679122;30934089;30934957;31089297;31175247;31175404;31330492;31330585;31343228;31588536;32215626;32277438;32300583;32301066;32525995;32717975;32718257;33267251;33476010;33479420;34776097;365800;366285;531053;3608068;3666405;3666924;3795108;4839899;5784325;5784384;6281002;6621825;7709831;8343033;8721628;8914778;9149050;9280182;9914264;10136875;10262204;10264025;10276557;10277964;10560012;11157792;11158375;11158712;12442250;12967142;13100219;13808199;13886567;14073750;14074083;14780427;15049651;15050136;15129294;15187446;15326838;15465151;15794304;15794719;15794769;15814321;15952053;15953206;16973768;17008942;17544792;17615519;17643267;18336452;18336819;18699151;19524903;19526950;19548496;19561736;19561942;20117092;20139471;20292435;20294435;20315309;21625203;21626362;21741484;21835446;21835567;21835905;22105568;22105883;24253045;24686250;24808324;24808993;25069022;25439182;25459848;25463147;25463329;25463575;25704228;25704756;25705129;25974679;26052923;26053287;26469375;26469711;26697896;26699133;26699599;27278277;27324823;27373822;27375181;28118263;28121488;28122504;28265670;28416376;28438086;28438357;29386139;29659404;29849867;29850030;30020877;30098532;30266403;30738050;30781691;30803952;30821916;30962469;30962666;31167117;31381733;31382090;1293210;1294190;2092967;2322561;2450803;2450932;3168930;3670950;4421200;4465764;4801427;5156536;5989850;7299133;7563530;8389552;8389720;8467435;9389233;9392284;9606788;9959363;9961512;9962513;10754612;10754823;12240408;12241353;12427430;12427833;12656820;12657644;13780606;14261276;14365771;14368249;14670274;14882440;14940193;14941201;15111510;15353913;16809630;16810031;16816343;16981202;17581089;17581759;18037779;18084479;18660059;19317115;19318045;19319521;19785479;19788150;19959392;19959633;19959821;21101059;21627156;21659108;21716223;21717615;21817682;21818347;21996399;21997421;22042756;22208585;22209562;22230428;22230651;22290467;23543194;23543835;23700376;23793756;23795667;23795896;24204358;24514526;24549774;24550290;24566993;24701975;24702526;24727598;24729019;24855253;24855341;24855789;25311787;25312830;25395577;25751311;26171163;26446293;26912437;26994818;26995953;27089107;27093270;27346928;27391987;27394757;27852515;28146509;28167987;28571192;28590566;29467121;29468230;29500315;30362047;30365163;30483054;30483114;30609667;30610135;30710092;31128506;31128620;31129163;31241673;31241897;31335163;31761423;31761924;31837392;31844613;31845273;31928377;31931410;31932089;31959427;25477;25578;330034;330076;331176;526084;527915;528106;566419;591263;618286;618562;619842;624138;790147;790727;1004195;1006138;1042266;1101055;1648326;1670675;346220;515065;622089;661442;662211;831685;902307;902920;997338;1356353;1364729;1380974;1427193;1428809;1468941;1469360;1471787;1526719;1527452;1661278;1736181;417757;711718;711842;137126;137443;334114;119283;132298;237903;238473;326153;326510;329623;329897;296595;369588;371124;405110;408367;306225;237479;241852;86524;90909;212156;186043;404;43813;117448;148569;62971;17030;7390;16355;16966;31627;15429;15711;15846;29866;753;20827;5462;1469;5010;20621;1396;846;5326;24406;25010;8325;8607;419;8336;24587;1932;11034;7704;8449;1799;24686;1931;2544;5678;6979;28239;2074;28468;29125;6920;11939;12123;3667;5429;2900;2964;3691;34443;34569;34657;2033;10851;12648;9553;2637;8553;9676;9862;5837;6514;6707;7011;403;2562;2701;472;813;1223;2055;2876;1674;1857;9716;14699;59206;64363;5658;26568;26889;1221;2412;2255;3380;23160;23870;7036;1109;5658;6208;7303;3302;2104;3148;3933;8935;3621;14317;15154;23363;2388;2627;2950;15868;1325;2392;259;13632;15025;6156;1191;2732;473;1347;10677;14572;14939;2441;4099;2160;23801;17666;1414;4540;4627;5440;14970;15232;2268;16465;6289;6618;6787;14947;484;16944;5189;52212;15328;24731;11563;11664;11957;12130;2685;4392;4571;1415;18289;649;1085;1438;7843;7972;8889;228;24519;3458;11081;3337;3212;3354;3992;5656;8389;23766;24638;883;1891;726;1014;2015;14064;27008;3120;564;628;2781;14707;17549;3219;14059;7462;1978;721;5918;20381;27552;27683;1263;1851;2219;10689;796;864;3236;749;869;24201;1791;2800;1128;11409;1081;2210;6235;13442;13563;13901;6431;1222;22474;9401;9634;10562;8788;7449;14820;27352;10639;7081;7950;4928;10334;7746;34;4353;16780;17461;3972;5540;14459;7930;18687;19555;22045;6452;6712;25976;26068;7768;10980;11186;5002;5612;532;18158;118;431;4472;5189;5312;12854;13060;955;5334;23066;23277;41264;1024;1422;6700;1383;1864;459;2066;8207;10182;5441;8174;8692;22252;15750;3390;5890;1519;2185;6158;17078;71235;104318;104593;157269;158396;252397;253540;337873;15139;16097;23477;34478;50661;12981;13102;24847;14525;10260;941;11649;11938;118211;118597;53184;15293;15824;10067;11102;45436;46240;8972;10550;34972;35566;21473;22477;4592;582;140657;4009;1628;249951;24324;20006;20292;21021;98554;116822;8613;12460;13095;13234;18458;84413;10037;10739;17795;8333;8883;24644;23222;24053;39880;2683;6034;60355;51849;6056;45981;8977;13137;13204;30177;14795;58125	+;+;+;+;+;+;+;+;+;+;+;+;+;+;+;+;+;+;+;+;+;+;+;+;+;+;+;+;+;+;+;+;+;+;+;+;+;+;+;+;+;+;+;+;+;+;+;+;+;+;+;+;+;+;+;+;+;+;+;+;+;+;+;+;+;+;+;+;+;+;+;+;+;+;+;+;+;+;+;+;+;+;+;+;+;+;+;+;+;+;+;+;+;+;+;+;+;+;+;+;+;+;+;+;+;+;+;+;+;+;+;+;+;+;+;+;+;+;+;+;+;+;+;+;+;+;+;+;+;+;+;+;+;+;+;+;+;+;+;+;+;+;+;+;+;+;+;+;+;+;+;+;+;+;+;+;+;+;+;+;+;+;+;+;+;+;+;+;+;+;+;+;+;+;+;+;+;+;+;+;+;+;+;+;+;+;+;+;+;+;+;+;+;+;+;+;+;+;+;+;+;+;+;+;-;-;-;-;-;-;-;-;-;-;-;-;-;-;-;-;-;-;-;-;-;-;-;-;-;-;-;-;-;-;-;-;-;-;-;-;-;-;-;-;-;-;-;-;-;-;-;-;-;-;-;-;-;-;-;-;-;-;-;-;-;-;-;-;-;-;-;-;-;-;-;-;-;-;-;-;-;-;-;-;-;-;-;-;-;-;-;-;-;-;-;-;-;-;-;-;-;-;-;-;-;-;-;-;-;-;-;-;-;-;-;-;-;-;-;-;-;-;-;-;-;-;-;-;-;-;-;-;-;-;-;-;-;-;-;-;-;-;-;-;-;-;-;-;-;-;-;-;-;-;-;-;-;-;-;-;-;-;-;-;-;-;-;-;-;-;-;-;-;-;-;-;-;-;-;-;-;-;-;-;-;-;-;-;-;-;-;-;-;-;-;-;-;-;-;-;-;-;-;-;-;-;-;-;-;-;-;-;-;-;-;-;-;-;-;-;-;-;-;-;-;-;-;-;-;-;-;-;-;-;-;-;-;-;-;-;-;-;-;-;-;-;-;-;-;-;-;-;-;-;-;-;-;-;-;-;-;-;-;-;-;-;-;-;-;-;-;-;-;-;-;-;-;-;-;-;-;-;-;-;-;-;-;-;-;-;-;-;-;-;-;-;-;-;-;-;-;-;-;-;-;-;-;-;-;-;-;-;-;-;-;-;-;-;-;-;-;-;-;-;-;-;-;-;-;-;-;-;-;-;-;-;-;-;-;-;-;-;-;-;-;-;-;-;-;-;-;-;-;-;-;-;-;-;-;-;-;-;-;-;-;-;-;-;-;-;-;-;-;-;-;-;-;-;-;-;-;-;-;-;-;-;-;-;-;-;-;-;-;-;-;-;-;-;-;-;-;-;-;-;-;-;-;-;-;-;-;-;-;-;-;-;-;-;-;-;-;-;-;-;-;-;-;-;-;-;-;-;-;-;-;-;-;-;-;-;-;-;-;-;-;-;-;-;-;-;-;-;-;-;-;-;-;-;-;-;-;-;-;-;-;-;-;+;+;+;+;+;+;+;+;+;+;+;+;+;+;+;+;+;+;+;+;+;+;+;+;+;+;+;+;+;+;+;+;+;+;+;+;+;+;+;+;+;+;+;+;+;+;+;+;+;+;+;+;+;+;+;+;+;+;+;+;+;+;+;+;+;+;+;+;+;+;+;+;+;+;+;+;+;+;+;+;+;+;+;+;+;+;+;+;+;+;+;+;+;+;+;+;+;+;+;+;+;+;+;+;+;+;+;+;+;+;+;+;+;+;+;+;+;+;+;+;+;+;+;+;+;+;+;+;+;+;+;+;+;+;+;+;+;+;+;+;+;+;+;+;+;+;+;+;+;+;+;+;+;+;+;+;+;+;+;+;+;+;+;+;+;+;+;+;+;+;+;+;+;+;+;+;+;+;+;+;+;+;+;+;+;+;+;+;+;+;+;+;+;+;+;+;+;+;+;+;+;+;+;+;+;+;+;+;+;+;+;+;+;+;+;+;+;+;+;+;+;+;+;+;+;+;+;+;+;+;+;+;+;+;+;+;+;+;+;+;+;+;+;+;+;+;+;+;+;+;+;+;+;+;+;+;+;+;+;+;+;+;+;+;+;+;+;+;+;+;+;+;+;+;+;+;+;+;+;+;+;+;+;+;+;+;+;+;+;+;+;+;+;+;+;+;+;+;+;+;+;+;+;+;+;+;+;+;+;+;+;+;+;+;+;+;+;+;+;+;+;+;+;+;+;+;+;+;+;+;+;+;+;+;+;+;+;+;+;+;+;+;+;+;+;+;+;+;+;+;+;+;+;+;+;+;+;+;+;+;+;+;+;+;+;+;+;+;+;+;+;+;+;+;+;+;+;+;+;+;+;+;+;+;+;+;+;+;+;+;+;+;+;+;+;+;+;+;+;+;+;+;+;+;+;+;+;+;+;+;+;+;+;+;+;+;+;+;+;+;+;+;+;+;+;+;+;+;+;+;+;+;+;+;+;+;+;+;+;+;+;+;+;+;+;+;+;+;+;+;+;+;+;+;+;+;+;+;+;+;+;+;+;+;+;+;+;+;+;+;+;+;+;+;+;+;+;+;+;+;+;+;+;+;+;+;+;+;+;+;+;+;+;+;+;+;+;+;+;+;+;+;+;+;+;+;+;+;+;+;+;+;+;+;+;+;+;+;+;+;+;+;+;+;+;+;+;+;+;+;+;+;+;+;+;+;+;+;+;+;+;+;+;+;-;-;-;-;-;-;-;-;-;-;-;-;-;-;-;-;-;-;-;-;-;-;-;-;-;-;-;-;-;-;-;-;-;-;-;-;-;-;-;-;-;-;-;-;-;-;-;-;-;-;-;-;-;-;-;-;-;-;-;-;-;-;-;-;-;-;-;-;-;-;-;-;-;-;-;-;-;-;-;-;-;-;-;-;-;-;-;-;-;-;-;-;-;-;-;-;-;-;-;-;-;-;-;-;-;-;-;-;-;-;-;-;-;-;-;-;-;-;-;-;-;-;-;-;-;-;-;-;-;-;-;-;-;-;-;-;-;-;-;-;-;-;-;-;-;-;-;-;-;-;-;-;-;-;-;-;-;-;-;-;-;-;-;-;-;-;-;-;-;-;-;-;-;-;-;-;-;-;-;-;-;-;-;-;-;-;-;-;-;-;-;-;-;-;-;-;-;-;-;-;-;-;-;-;-;-;-;-;-;-;-;-;-;-;-;-;-;-;-;-;-;-;-;-;-;-;-;-;-;-;-;-;-;-;-;-;-;-;-;-;-;+;+;+;+;+;+;+;+;+;+;+;+;+;+;+;+;+;+;+;+;+;+;+;+;+;+;+;+;+;+;+;+;+;+;+;+;+;+;+;+;+;+;+;+;+;+;+;+;+;+;+;+;+;+;+;+;+;+;+;+;+;+;+;+;+;+;+;+;+;+;+;+;+;+;+;+;+;+;+;+;+;+;+;+;+;+;+;+;+;+;+;+;+;+;+;+;+;+;+;+;+;+;+;+;+;+;+;+;+;+;+;+;+;+;+;+;+;+;+;+;+;+;+;+;+;+;+;+;+;+;+;+;+;+;+;+;+;+;+;+;+;+;+;+;+;-;-;-;-;-;-;-;-;-;-;-;-;-;-;-;-;-;-;-;-;-;-;-;-;-;-;-;-;-;-;-;-;-;-;-;-;-;-;-;-;-;-;-;-;-;-;-;-;-;-;-;-;-;-;-;-;-;-;-;-;-;-;-;-;-;-;-;-;-;-;-;-;-;-;-;-;-;-;-;-;-;-;-;-;-;-;-;-;-;-;-;-;-;-;-;-;-;-;-;-;-;-;-;-;-;-;-;-;-;-;-;-;-;-;-;-;-;-;-;-;-;-;-;-;-;-;-;-;-;-;-;-;-;-;-;-;-;-;-;-;-;-;-;-;-;-;-;-;-;-;-;-;-;-;-;-;-;-;-;-;-;-;-;-;-;-;-;-;-;+;+;+;+;+;+;+;+;+;+;+;+;+;+;+;+;+;+;+;+;+;+;+;+;+;+;+;+;+;+;+;+;+;+;+;+;+;+;+;+;+;+;+;+;+;+;+;+;+;+;+;+;+;+;+;+;+;+;+;+;+;+;+;+;+;+;+;+;+;+;+;+;+;+;+;+;+;+;+;+;+;+;+;+;+;+;+;+;+;+;+;+;+;+;+;+;+;+;+;+;+;+;+;+;+;+;+;+;+;+;+;+;+;+;+;+;+;+;+;+;+;+;+;+;+;+;+;+;+;+;+;+;+;+;+;+;+;+;+;+;+;+;+;+;+;+;+;+;+;+;+;+;+;+;+;+;+;+;+;+;+;+;+;+;+;+;+;+;+;+;+;+;+;+;+;+;+;+;+;+;+;+;+;+;+;+;+;+;+;+;+;+;+;+;+;+;+;+;+;+;+;+;+;+;+;+;+;+;+;+;+;+;+;+;+;+;+;+;+;+;+;+;+;+;+;+;+;+;+;+;+;+;+;+;+;+;+;+;+;+;+;+;+;+;-;-;-;-;-;-;-;-;-;-;-;-;-;-;-;-;-;-;-;-;-;-;-;-;-;-;-;-;-;-;-;-;-;-;-;-;-;-;-;-;-;-;-;-;-;-;-;-;-;-;-;-;-;-;-;-;-;-;-;-;-;-;-;-;-;-;-;-;-;-;-;-;-;-;-;-;-;-;-;-;-;-;-;-;-;-;-;-;-;-;-;-;-;-;-;-;-;-;-;-;-;-;-;-;-;-;-;-;-;-;-;-;-;-;-;-;-;-;-;-;-;-;-;-;-;-;-;-;-;-;-;-;-;-;-;-;-;-;-;-;-;-;-;-;-;-;-;-;-;-;-;-;-;-;-;-;-;-;-;-;-;-;-;-;-;-;-;-;-;-;-;-;-;-;-;-;-;-;-;-;-;-;-;-;-;-;-;-;-;-;-;-;-;-;-;-;-;-;-;-;-;-;-;-;-;-;-;-;-;-;-;-;-;-;-;-;-;-;-;-;-;-;-;-;-;-;-;-;-;-;-;-;-;-;-;-;-;-;-;-;-;-;-;-;-;-;-;-;-;-;-;-;-;-;-;-;-;-;-;-;-;-;-;-;-;-;-;-;-;-;-;-;-;-;-;-;-;-;-;-;-;-;-;-;-;-;-;-;-;-;-;-;-;-;-;-;-;-;-;-;-;-;-;-;-;-;-;-;-;-;-;-;-;-;-;-;-;-;-;-;-;-;-;-;-;-;-;-;-;-;-;-;-;-;-;-;-;-;-;-;-;-;-;-;-;-;-;-;-;-;-;-;-;-;-;-;-;-;-;-;-;-;-;-;-;-;-;-;-;-;-;-;-;-;-;-;-;-;-;-;-;-;-;-;-;-;-;-;-;-;-;-;-;-;-;-;-;-;-;-;-;-;-;-;-;-;-;-;-;-;-;-;-;-;-;-;-;-;-;-;-;-;-;-;-;-;-;-;-;-;-;-;-;-;-;-;-;-;-;-;-;-;-;-;-;-;-;-;-;-;-;-;-;-;-;-;-;-;-;-;-;-;-;-;-;-;-;-;-;-;-;-;-;-;-;-;-;-;-;-;-;-;-;-;-;-;-;-;-;-;-;-;-;-;-;-;-;-;-;-;-;-;-;-;-;-;-;-;-;-;-;-;-;-;-;-;-;-;-;-;-;-;-;-;-;-;-;-;-;-;-;-;-;-;-;-;-;-;-;-;-;-;-;-;-;-;-;-;-;-;-;-;-;-;-;-;-;-;-;-;-;-;-;-;-;-;-;-;-;-;-;-;-;-;-;-;-;-;-;-;-;-;-;-;-;-;-;-;-;-;-;-;-;-;-;-;-;-;-;-;-;-;-;-;-;-;-;-;-;-;-;-;-;-;-;-;-;-;-;-;-;-;-;-;-;-;-;-;-;-;-;-;-;-;-;-;-;-;-;-;-;-;-;-;-;-;-;+;+;+;+;+;+;+;+;+;+;+;+;+;+;+;+;+;+;+;+;+;+;+;+;+;+;+;+;+;+;+;+;+;+;+;+;+;+;+;+;+;+;+;+;+;+;+;+;+;+;+;+;+;+;+;+;+;+;+;+;+;+;+;+;+;+;+;+;+;+;+;+;+;+;+;+;+;+;+;+;+;+;+;+;+;+;+;+;+;+;+;+;+;+;+;+;+;+;+;+;+;+;+;+;+;+;+;+;+;+;+;+;+;+;+;+;+;+;+;+;+;+;+;+;+;+;+;+;+;+;+;+;+;+;+;+;+;+;+;+;+;+;+;+;+;+;+;+;+;+;+;+;+;+;+;+;+;+;+;+;+;+;+;+;+;+;+;+;+;+;+;+;+;+;+;+;+;+;+;+;+;+;+;+;+;+;+;+;+;+;+;+;+;+;+;+;+;+;+;+;+;+;+;+;+;+;+;+;+;+;+;+;+;+;+;+;+;+;+;+;+;+;+;+;+;+;+;+;+;+;+;+;+;+;+;+;+;+;+;+;+;+;+;+;+;+;+;+;+;+;+;+;+;+;+;+;+;+;+;+;+;+;+;+;+;+;+;+;+;+;+;+;+;+;+;+;+;+;+;+;+;+;+;+;+;+;+;+;+;+;+;+;+;+;+;+;+;+;+;+;+;+;+;+;+;+;+;+;+;+;+;+;+;+;+;+;+;+;+;+;+;+;+;+;+;+;+;+;+;+;+;+;+;+;+;+;+;+;+;+;-;-;-;-;-;-;-;-;-;-;-;-;-;-;-;-;-;-;-;-;-;-;-;-;-;-;-;-;-;-;-;-;-;-;-;-;-;-;-;-;-;-;-;-;-;-;-;-;-;-;-;-;-;-;-;-;-;-;-;-;-;-;-;-;-;-;-;-;-;-;-;-;-;-;-;-;-;-;-;-;-;-;-;-;-;-;-;-;-;-;-;-;-;-;-;-;-;-;-;-;-;-;-;-;-;-;-;-;-;-;-;-;-;-;-;-;-;-;-;-;-;-;-;-;-;-;-;-;-;-;-;-;-;-;-;-;-;-;-;-;-;-;-;-;-;-;-;-;-;-;-;-;-;-;-;-;-;-;-;-;-;-;-;-;-;-;-;-;-;-;-;-;-;-;-;-;-;-;-;-;-;-;-;-;-;-;-;-;-;-;-;-;-;-;-;-;-;+;+;+;+;+;+;+;+;+;+;+;+;+;+;+;+;+;+;+;+;+;+;+;+;+;+;+;+;+;+;+;+;+;+;+;+;+;+;+;+;+;+;+;+;+;+;+;+;+;+;+;+;+;+;+;+;+;+;+;+;+;+;+;+;+;+;+;+;+;+;+;+;+;+;+;+;+;+;+;+;+;+;+;+;+;+;+;+;+;+;+;+;+;+;+;+;+;+;+;+;+;+;+;+;+;+;+;+;+;+;+;+;+;+;+;+;+;+;+;+;+;+;+;+;+;+;+;+;+;+;+;+;+;+;+;+;+;+;+;+;+;+;+;+;+;+;+;+;+;+;+;+;+;+;+;+;+;+;+;+;+;+;+;+;+;+;+;+;+;+;+;+;+;+;+;+;+;+;+;+;+;+;+;+;+;+;+;+;+;+;+;+;+;+;+;+;+;+;+;+;+;+;+;+;+;+;+;+;+;+;+;+;+;+;+;+;+;+;+;+;+;+;+;+;+;+;+;+;+;+;+;+;+;+;+;+;+;+;+;+;+;+;+;+;+;+;+;+;+;+;+;+;+;+;+;+;+;+;+;+;+;+;+;+;+;+;+;+;+;+;+;+;+;+;+;+;+;+;+;+;+;+;+;+;+;+;+;+;+;+;+;+;+;+;+;+;+;+;+;+;+;+;+;+;+;+;+;+;+;+;+;+;+;+;+;+;+;+;+;+;+;+;+;+;+;+;+;+;+;+;+;+;+;+;+;+;+;+;+;+;+;+;+;+;+;+;+;+;+;+;+;+;+;+;+;+;+;+;+;+;+;+;+;+;+;+;+;+;+;+;+;+;+;+;+;+;+;+;+;+;+;+;+;+;+;+;+;+;+;+;+;+;+;+;+;+;+;+;+;+;+;+;+;+;+;+;+;+;+;+;+;+;+;+;+;+;+;+;+;+;+;+;+;+;+;+;+;+;+;+;+;+;+;+;+;+;+;+;+;+;+;+;+;+;+;+;+;+;+;+;+;+;+;+;+;+;+;+;+;+;+;+;+;+;+;+;+;+;+;+;+;+;+;+;+;+;+;+;+;-;-;-;-;-;-;-;-;-;-;-;-;-;-;-;-;-;-;-;-;-;-;-;-;-;-;-;-;-;-;-;-;-;-;-;-;-;-;-;-;-;-;-;-;-;-;-;-;-;-;-;-;-;-;-;-;-;-;-;-;-;-;-;-;-;-;-;-;-;-;-;-;-;-;-;-;-;-;-;-;-;-;-;-;-;-;-;-;-;-;-;-;-;-;-;-;-;-;-;-;-;-;-;-;-;-;-;-;-;-;-;-;-;-;-;-;-;-;-;-;-;-;-;-;-;-;-;-;-;-;-;-;-;-;-;-;-;-;-;-;-;-;-;-;-;-;-;-;-;-;-;-;-;-;-;-;-;-;-;-;-;-;-;-;-;-;-;-;-;-;-;-;-;-;-;-;-;-;-;-;-;-;-;-;-;-;-;-;-;-;-;-;-;-;-;-;-;-;-;-;-;-;-;-;-;-;-;-;-;-;-;-;-;-;-;-;-;-;-;-;-;-;-;-;-;-;-;-;-;-;-;-;-;-;-;-;-;-;-;-;-;-;-;-;-;-;-;-;-;-;-;-;-;-;-;-;-;-;-;-;-;-;-;-;-;-;-;-;-;-;-;-;-;-;-;-;-;-;+;+;+;+;+;+;+;+;+;+;+;+;+;+;+;+;+;+;+;+;+;+;+;+;+;+;+;+;+;+;+;+;+;+;+;+;+;+;+;+;+;+;+;+;+;+;+;+;+;+;+;+;+;+;+;+;+;+;+;+;+;+;+;+;+;+;+;+;+;+;+;+;+;+;+;+;+;+;+;+;+;+;+;+;+;+;+;+;+;+;+;+;+;+;+;+;+;+;+;+;+;+;+;+;+;+;+;+;+;+;+;+;+;+;+;+;+;+;+;+;+;+;+;+;+;+;+;+;+;+;+;+;+;+;+;+;+;+;+;+;+;+;+;+;+;+;+;+;+;+;+;+;+;+;+;+;+;+;+;+;+;+;+;+;+;+;+;+;+;+;+;+;+;+;+;+;+;+;+;+;+;+;+;+;+;+;+;+;+;+;+;+;+;+;+;+;+;+;+;+;+;+;+;+;+;+;+;+;+;+;+;+;+;+;+;+;+;+;+;+;+;+;+;+;+;+;+;+;+;+;+;+;+;+;+;+;+;+;+;+;+;+;+;+;+;+;+;+;+;+;+;+;+;+;+;+;+;+;+;+;+;+;+;+;+;+;+;+;+;+;+;+;+;+;+;+;+;+;+;+;+;+;+;-;-;-;-;-;-;-;-;-;-;-;-;-;-;-;-;-;-;-;-;-;-;-;-;-;-;-;-;-;-;-;-;-;-;-;-;-;-;-;-;-;-;-;-;-;-;-;-;-;-;-;-;-;-;-;-;-;-;-;-;-;-;-;-;-;-;-;-;-;-;-;-;-;-;-;-;-;-;-;-;-;-;-;-;-;-;-;-;-;-;-;-;-;-;-;-;-;-;-;-;-;-;-;-;-;-;-;-;-;-;-;-;-;-;-;-;-;-;-;-;-;-;-;-;-;-;-;-;-;-;-;-;-;-;-;-;-;-;-;-;-;-;-;-;-;-;-;-;-;-;-;-;-;-;-;-;-;-;-;-;-;-;-;-;-;-;-;-;-;-;-;-;-;-;-;-;-;-;-;-;-;-;-;-;-;-;-;-;-;-;-;-;-;-;-;-;-;-;-;-;-;-;-;-;-;-;-;-;-;-;-;-;-;-;-;-;-;-;-;-;-;-;-;-;-;-;-;-;-;-;-;-;-;-;-;-;-;-;-;-;-;-;-;-;-;-;-;-;-;-;-;-;-;-;-;-;-;-;-;-;-;-;-;-;-;-;-;-;-;-;-;-;-;-;-;-;-;-;-;-;-;-;-;-;-;-;-;-;-;-;-;-;-;-;-;-;-;-;-;-;-;-;-;-;-;-;-;-;-;-;-;-;-;-;-;-;-;-;-;-;-;-;-;-;-;-;-;-;-;-;-;-;-;-;-;-;-;-;-;-;-;-;-;-;-;-;-;-;-;-;-;-;-;-;-;-;-;-;-;-;-;-;-;-;-;-;-;-;-;-;-;-;-;-;-;-;-;-;-;-;-;-;-;-;-;-;-;-;-;-;-;-;-;-;-;-;-;-;-;-;-;-;-;-;-;-;-;-;-;-;-;-;-;-;-;-;+;+;+;+;+;+;+;+;+;+;+;+;+;+;+;+;+;+;+;+;+;+;+;+;+;+;+;+;+;+;+;+;+;+;+;+;+;+;+;+;+;+;+;+;+;+;+;+;+;+;+;+;+;+;+;+;+;+;+;+;+;+;+;+;+;+;+;+;+;+;+;+;+;+;+;+;+;+;+;+;+;+;+;+;+;+;+;+;+;+;+;+;+;+;+;+;+;+;+;+;+;+;+;+;+;+;+;+;+;+;+;+;+;+;+;+;+;+;+;+;+;+;+;+;+;+;+;+;+;+;+;+;+;+;+;+;+;+;+;+;+;+;+;+;+;+;+;+;+;+;+;+;+;+;+;+;+;+;+;+;+;+;+;+;+;+;+;+;+;+;+;+;+;+;+;+;+;+;+;+;+;+;+;+;+;+;+;+;+;+;+;+;+;+;+;+;+;+;+;+;+;+;+;+;+;+;+;+;+;+;+;+;+;+;+;+;+;+;+;+;+;+;+;+;+;+;+;+;+;+;+;+;+;+;+;+;+;+;+;+;+;+;+;+;+;+;+;+;+;+;+;+;+;+;+;+;+;+;+;+;+;+;+;+;+;+;+;+;+;+;+;+;+;+;+;+;+;+;+;+;+;+;+;+;+;+;+;+;+;+;+;+;+;+;+;+;+;+;+;+;+;+;+;+;+;+;+;+;+;+;+;+;+;+;+;+;+;+;+;+;+;+;+;+;+;-;-;-;-;-;-;-;-;-;-;-;-;-;-;-;-;-;-;-;-;-;-;-;-;-;-;-;-;-;-;-;-;-;-;-;-;-;-;-;-;-;-;-;-;-;-;-;-;-;-;-;-;-;-;-;-;-;-;-;-;-;-;-;-;-;-;-;-;-;-;-;-;-;-;-;-;-;-;-;-;-;-;-;-;-;-;-;-;-;-;-;-;-;-;-;-;-;-;-;-;-;-;-;-;-;-;-;-;-;-;-;-;-;-;-;-;-;-;-;-;-;-;-;-;-;-;-;-;-;-;-;-;-;-;-;-;-;-;-;-;-;-;-;-;-;-;-;-;-;-;-;-;-;-;-;-;-;-;-;-;+;+;+;+;+;+;+;+;+;+;+;+;+;+;+;+;+;+;+;+;+;+;+;+;+;+;+;+;+;+;+;+;+;+;+;+;+;+;+;+;+;+;+;+;+;+;+;+;+;+;+;+;+;+;+;+;+;+;+;+;+;+;+;+;+;+;+;+;+;+;+;+;+;+;+;+;+;+;+;+;+;+;+;+;+;+;+;+;+;+;+;+;+;+;+;+;+;+;+;+;+;+;+;+;+;+;+;+;+;+;+;+;+;+;+;+;+;+;+;+;+;+;+;+;+;+;+;+;+;+;+;+;+;+;+;+;+;+;+;+;+;+;+;-;-;-;-;-;-;-;-;-;-;-;-;-;-;-;-;-;-;-;-;-;-;-;-;-;-;-;-;-;-;-;-;-;-;-;-;-;-;-;-;-;-;-;-;-;-;-;-;-;-;-;-;-;-;-;-;-;-;-;-;-;-;-;-;-;-;-;-;-;-;-;-;-;-;-;-;-;-;-;-;-;-;-;-;-;-;-;-;-;-;-;-;-;-;-;-;-;-;-;-;-;-;-;-;-;-;-;-;-;-;-;-;-;-;-;-;-;-;-;-;-;-;-;-;-;-;-;-;-;-;-;-;-;-;-;-;-;-;-;-;-;-;-;-;-;-;-;-;-;-;-;-;-;-;-;-;-;-;-;-;-;-;+;+;+;+;+;+;+;+;+;+;+;+;+;+;+;+;+;+;+;+;+;+;+;+;+;+;+;+;+;+;+;+;+;+;+;+;+;+;+;+;+;+;+;+;+;+;+;+;+;+;+;+;+;+;+;+;+;+;+;+;+;+;+;+;+;+;+;+;+;+;+;+;+;+;+;+;+;+;+;+;+;+;+;+;+;+;+;+;+;+;+;+;+;+;+;+;+;+;+;+;+;+;+;+;+;+;+;+;+;+;+;+;+;+;+;+;-;-;-;-;-;-;-;-;-;-;-;-;-;-;-;-;-;-;-;-;-;-;-;-;-;-;-;-;-;-;-;-;-;-;-;-;-;-;-;-;-;-;-;-;-;-;-;-;-;-;-;-;-;-;-;-;-;-;-;-;-;-;-;-;-;-;-;-;-;-;-;-;-;-;-;-;-;-;-;-;-;-;-;-;-;-;-;-;-;-;-;-;-;-;-;-;-;-;-;-;-;-;-;-;-;-;-;-;-;-;-;-;-;-;-;-;-;-;-;-;-;-;-;-;-;-;-;-;-;-;-;-;-;-;-;-;-;-;-;-;-;-;-;-;-;-;-;-;-;-;-;-;-;-;-;-;-;-;-;-;-;-;-;-;-;-;-;-;-;-;-;-;-;-;-;-;-;-;-;-;-;-;-;-;-;-;-;-;-;-;-;-;-;-;-;-;-;-;-;-;-;-;-;-;-;-;-;-;-;-;-;-;-;-;-;-;-;-;-;-;-;-;-;-;-;-;-;-;-;-;-;-;-;-;-;-;-;-;-;-;-;-;-;-;-;-;-;-;-;-;-;-;-;-;-;-;-;-;-;-;-;-;-;-;-;-;-;-;-;-;-;-;-;-;-;-;-;-;-;-;-;-;-;-;-;-;-;-;-;-;-;-;-;-;-;-;-;-;-;-;-;-;-;-;-;-;-;-;-;-;-;-;-;-;-;-;-;-;-;-;-;-;-;-;-;-;-;-;-;-;-;-;-;+;+;+;+;+;+;+;+;+;+;+;+;+;+;+;+;+;+;+;+;+;+;+;+;+;+;+;+;+;+;+;+;+;+;+;+;+;+;+;+;+;+;+;+;+;+;+;+;+;+;+;+;+;+;+;+;+;+;+;+;+;+;+;+;+;+;+;+;+;+;+;+;+;+;+;+;+;+;+;+;+;+;+;+;+;+;+;+;+;+;+;+;+;+;+;+;+;+;+;+;+;+;+;+;+;+;+;+;+;+;+;+;+;+;+;+;+;+;+;+;+;+;+;+;+;+;+;+;+;+;+;+;+;+;+;+;+;+;+;+;+;+;+;+;+;+;+;+;+;+;+;+;+;+;+;+;+;+;+;+;+;+;+;+;+;+;+;+;+;+;+;+;+;+;+;+;+;+;+;+;+;+;+;+;+;+;+;+;+;+;+;+;+;+;+;+;+;+;+;+;+;+;+;+;+;+;+;+;+;+;+;+;+;+;+;+;+;+;+;+;+;+;+;+;+;+;+;+;+;+;+;+;+;+;+;+;+;+;+;+;+;+;+;+;+;+;+;+;+;+;+;+;+;+;+;+;+;+;+;+;+;+;+;+;+;+;+;+;+;+;+;+;+;+;+;+;+;+;+;+;+;+;+;+;+;+;+;+;+;+;+;+;+;+;+;+;+;+;+;+;+;+;+;+;+;+;+;+;+;+;+;+;+;+;+;+;+;+;+;+;+;+;+;+;+;+;+;+;+;+;+;+;+;+;+;+;+;+;+;+;+;+;+;+;+;+;+;+;+;+;+;+;+;+;+;+;+;+;+;+;+;+;+;+;+;+;+;+;+;+;+;+;+;+;+;+;+;+;+;+;+;+;+;+;+;+;+;+;+;+;+;+;+;+;+;+;+;+;+;+;+;+;-;-;-;-;-;-;-;-;-;-;-;-;-;-;-;-;-;-;-;-;-;-;-;-;-;-;-;-;-;-;-;-;-;-;-;-;-;-;-;-;-;-;-;-;-;-;-;-;-;-;-;-;-;-;-;-;-;-;-;-;-;-;-;-;-;-;-;-;-;-;-;-;-;-;-;-;-;-;-;-;-;-;-;-;-;-;-;-;-;-;-;-;-;-;-;-;-;-;-;-;-;-;-;-;-;-;-;-;-;-;-;-;-;-;-;-;-;-;-;-;-;-;-;-;-;-;-;-;-;-;-;-;-;-;-;-;-;-;-;-;-;-;-;-;-;-;-;-;-;-;-;-;-;-;-;-;-;-;-;-;-;-;-;-;-;-;-;-;-;-;-;-;-;-;-;-;-;-;-;-;-;-;-;-;-;-;-;-;-;-;-;-;-;-;-;-;-;-;-;-;-;-;-;-;-;-;-;-;-;-;-;-;-;-;-;-;-;-;-;-;-;-;-;-;-;-;-;-;-;-;-;-;-;-;-;-;-;-;-;-;-;-;-;-;-;-;-;-;-;-;-;-;-;-;-;-;-;-;-;-;-;-;-;-;-;-;-;-;-;-;-;-;-;-;-;-;-;-;-;-;-;-;-;-;-;-;-;-;-;-;-;-;-;-;-;-;-;-;-;-;-;-;-;-;-;-;-;-;-;-;-;-;-;-;-;-;-;-;-;-;-;-;-;-;-;-;-;-;-;+;+;+;+;+;+;+;+;+;+;+;+;+;+;+;+;+;+;+;+;+;+;+;+;+;+;+;+;+;+;+;+;+;+;+;+;+;+;+;+;+;+;+;+;+;+;+;+;+;+;+;+;+;+;+;+;+;+;+;+;+;+;+;+;+;+;+;+;+;+;+;+;+;+;+;+;+;+;+;+;+;+;+;+;+;+;+;+;+;+;+;+;+;+;+;+;+;+;+;+;+;+;+;+;+;+;+;+;+;+;+;+;+;+;+;+;+;+;+;+;+;+;+;+;+;+;+;+;+;+;+;+;+;+;+;+;+;+;+;+;+;+;+;+;+;+;+;+;+;+;+;+;+;+;+;+;+;+;+;+;+;+;+;+;+;+;+;+;+;+;+;+;+;+;+;+;+;+;+;+;+;+;+;+;+;+;+;+;+;+;+;+;+;+;+;+;+;+;+;+;+;+;+;+;+;+;+;+;+;+;+;+;+;+;+;+;+;+;+;+;+;+;+;+;+;+;+;+;+;+;+;+;+;+;+;+;+;+;+;+;+;+;+;+;+;+;+;+;+;+;+;+;+;+;+;+;+;+;+;+;+;+;+;+;+;+;+;+;+;+;+;+;+;+;+;+;+;+;+;+;+;+;+;+;+;+;+;+;+;+;+;+;+;+;+;+;+;+;+;+;+;+;+;+;+;+;+;-;-;-;-;-;-;-;-;-;-;-;-;-;-;-;-;-;-;-;-;-;-;-;-;-;-;-;-;-;-;-;-;-;-;-;-;-;-;-;-;-;-;-;-;-;-;-;-;-;-;-;-;-;-;-;-;-;-;-;-;-;-;-;-;-;-;-;-;-;-;-;-;-;-;-;-;-;-;-;-;-;-;-;-;-;-;-;-;-;-;-;-;-;-;-;-;-;-;-;-;-;-;-;-;-;-;-;-;-;-;-;-;-;-;-;-;-;-;-;-;-;-;-;-;-;-;-;-;-;-;-;-;-;-;-;-;-;-;-;-;-;-;-;-;-;-;-;-;-;-;-;-;-;-;-;-;-;-;-;-;-;-;-;-;-;-;-;-;-;-;-;-;-;-;-;-;-;-;-;-;-;-;-;-;-;-;-;-;-;-;-;-;-;-;-;-;-;-;-;-;-;-;-;-;-;-;-;-;-;-;-;-;-;-;-;-;-;-;-;-;-;-;-;-;-;-;-;-;-;-;-;-;-;-;-;-;-;-;-;-;-;-;-;-;-;-;-;-;-;-;-;-;-;-;-;-;-;-;-;-;-;-;-;-;-;-;-;-;-;-;-;-;-;-;-;-;-;-;-;-;-;-;-;-;-;-;-;-;-;-;-;-;-;-;-;-;-;-;-;-;-;-;-;-;-;-;-;-;-;-;-;-;-;-;-;-;-;-;-;-;-;-;-;-;-;-;-;-;-;-;-;-;-;-;-;-;-;-;-;-;-;-;-;-;-;-;-;-;-;-;-;-;-;-;-;-;-;-;-;-;-;-;-;-;-;-;-;-;-;-;-;-;-;-;-;-;-;-;-;-;-;-;-;-;-;-;-;-;-;-;-;-;-;-;-;-;-;-;-;-;-;-;-;-;-;-;-;-;-;-;-;-;-;-;-;-;-;-;-;-;-;-;-;-;-;-;-;-;-;-;-;-;+;+;+;+;+;+;+;+;+;+;+;+;+;+;+;+;+;+;+;+;+;+;+;+;+;+;+;+;+;+;+;+;+;+;+;+;+;+;+;+;+;+;+;+;+;+;+;+;+;+;+;+;+;+;+;+;+;+;+;+;+;+;+;+;+;+;+;+;+;+;+;+;+;+;+;+;+;+;+;+;+;+;+;+;+;+;+;+;+;+;+;+;+;+;+;+;+;+;+;+;+;+;+;+;+;+;+;+;+;+;+;+;+;+;+;+;+;+;+;+;+;+;+;+;+;+;+;+;+;+;+;+;+;+;+;+;+;+;+;+;+;+;+;+;+;+;+;-;-;-;-;-;-;-;-;-;-;-;-;-;-;-;-;-;-;-;-;-;-;-;-;-;-;-;-;-;-;-;-;-;-;-;-;-;-;-;-;-;-;-;-;-;-;-;-;-;-;-;-;-;-;-;-;-;-;-;-;-;-;-;-;-;-;-;-;-;-;-;-;-;-;-;-;-;-;-;-;-;-;-;-;-;-;-;-;-;-;-;-;-;-;-;-;-;-;-;-;-;-;-;-;-;-;-;-;-;-;-;-;-;-;-;-;-;-;-;-;-;-;+;+;+;+;+;+;+;+;+;+;+;+;+;+;+;+;+;+;+;+;+;+;+;+;+;+;+;+;+;+;+;+;+;+;+;+;+;+;+;+;+;+;+;+;+;+;+;+;+;+;+;+;+;+;+;+;+;+;+;+;+;+;+;+;+;+;+;+;+;+;+;+;+;+;+;+;+;+;+;+;+;+;+;+;+;+;+;+;+;+;+;+;+;+;+;+;+;+;+;+;+;+;+;+;+;+;+;+;+;+;+;+;+;+;+;+;+;+;+;+;+;+;+;+;+;+;+;+;+;+;+;+;+;+;+;+;+;+;+;+;+;+;+;+;+;+;+;+;+;+;+;+;+;+;+;+;+;+;-;-;-;-;-;-;-;-;-;-;-;-;-;-;-;-;-;-;-;-;-;+;+;-;-;-;-;-;-;-;-;-;-;-;-;+;+;+;+;+;+;+;+;-;-;-;-;+;+;+;-;+;+;+;+;+;-;-;-;-;-;-;+;+;-;-;+;+;-;+;+;+;+;+;-;+;-;+;+;+;+;-;+;-;-;+;+;-;-;+;+;+;-;-;+;-;+;+;+;+;+;+;-;-;-;+;-;-;+;+;-;+;+;+;+;-;-;+;+;-;+;+;+;+;+;-;-;-;+;+;+;-;+;-;+;+;+;+;-;+;+;+;-;-;+;+;+;+;+;+;+;-;-;+;-;+;+;+;+;+;+;-;+;-;-;+;-;-;-;+;-;-;+;-;+;+;+;+;+;-;-;+;+;+;-;+;-;+;-;-;+;+;+;+;+;+;+;+;-;-;-;+;-;-;-;-;+;+;+;+;+;-;+;+;+;+;+;+;+;+;+;+;-;-;+;-;+;+;+;-;-;-;+;+;+;+;-;+;+;+;+;+;+;+;+;+;+;-;-;-;+;+;-;-;+;+;+;-;-;-;+;+;-;-;-;-;+;+;-;+;+;-;-;-;-;+;-;-;-;-;-;-;+;-;+;+;-;+;+;+;+;+;+;+;+;+;+;-;+;+;-;-;+;-;-;+;-;-;-;-;-;-;+;-;-;+;-;+;+;-;+;-;-;-;+;-;+;+;+;-;+;-;-;+;+;+;+;+;+;+;+;-;+;+;+;-;+;-;-;-;-;-;-;+;+;+;+;+;-;-;+;+;-;-;-;-;+;+;-;+;+;-;-;+;+;+;-;-;-;-;-;-;-;+;-;-;+;-;-;+;-;-;+;-;-;-;-;+;-;-;+;+;+;-;+	2039945	13240.26	19526.11	22698.94	22906.37	19907.96	14137.61	21747.39	16852.36	15747.39	11597.19	18671.99	13290.16	7173.10	13918.26	12130.74	10588.18	10072.38	9537.16	8770.18	8449.86	9705.05	5173.51	12326.41	14984.89	10004.66	8851.51
NotFur1_GapFilledScaffold_3690_29555:RTE:LINE	CM025008.1;CM025008.1;CM025008.1;CM025008.1;CM025008.1;CM025008.1;CM025008.1;CM025008.1;CM025008.1;CM025008.1;CM025008.1;CM025008.1;CM025008.1;CM025008.1;CM025008.1;CM025008.1;CM025008.1;CM025008.1;CM025008.1;CM025008.1;CM025008.1;CM025008.1;CM025008.1;CM025008.1;CM025008.1;CM025008.1;CM025008.1;CM025008.1;CM025008.1;CM025008.1;CM025008.1;CM025008.1;CM025008.1;CM025008.1;CM025008.1;CM025008.1;CM025008.1;CM025008.1;CM025008.1;CM025008.1;CM025008.1;CM025008.1;CM025008.1;CM025008.1;CM025008.1;CM025008.1;CM025008.1;CM025008.1;CM025008.1;CM025008.1;CM025008.1;CM025008.1;CM025008.1;CM025008.1;CM025008.1;CM025008.1;CM025008.1;CM025008.1;CM025008.1;CM025008.1;CM025008.1;CM025008.1;CM025008.1;CM025008.1;CM025008.1;CM025008.1;CM025008.1;CM025008.1;CM025008.1;CM025008.1;CM025008.1;CM025008.1;CM025008.1;CM025008.1;CM025008.1;CM025008.1;CM025008.1;CM025008.1;CM025008.1;CM025008.1;CM025008.1;CM025008.1;CM025008.1;CM025008.1;CM025008.1;CM025008.1;CM025008.1;CM025008.1;CM025008.1;CM025008.1;CM025008.1;CM025008.1;CM025008.1;CM025008.1;CM025008.1;CM025008.1;CM025008.1;CM025008.1;CM025008.1;CM025008.1;CM025008.1;CM025008.1;CM025008.1;CM025008.1;CM025008.1;CM025008.1;CM025008.1;CM025008.1;CM025008.1;CM025008.1;CM025008.1;CM025008.1;CM025008.1;CM025008.1;CM025008.1;CM025008.1;CM025008.1;CM025008.1;CM025008.1;CM025008.1;CM025008.1;CM025008.1;CM025008.1;CM025008.1;CM025008.1;CM025008.1;CM025008.1;CM025008.1;CM025008.1;CM025008.1;CM025008.1;CM025008.1;CM025008.1;CM025008.1;CM025008.1;CM025008.1;CM025008.1;CM025008.1;CM025008.1;CM025008.1;CM025008.1;CM025008.1;CM025008.1;CM025008.1;CM025008.1;CM025008.1;CM025008.1;CM025008.1;CM025008.1;CM025008.1;CM025008.1;CM025008.1;CM025008.1;CM025008.1;CM025008.1;CM025008.1;CM025008.1;CM025008.1;CM025008.1;CM025008.1;CM025008.1;CM025008.1;CM025008.1;CM025008.1;CM025008.1;CM025008.1;CM025008.1;CM025008.1;CM025008.1;CM025008.1;CM025009.1;CM025009.1;CM025009.1;CM025009.1;CM025009.1;CM025009.1;CM025009.1;CM025009.1;CM025009.1;CM025009.1;CM025009.1;CM025009.1;CM025009.1;CM025009.1;CM025009.1;CM025009.1;CM025009.1;CM025009.1;CM025009.1;CM025009.1;CM025009.1;CM025009.1;CM025009.1;CM025009.1;CM025009.1;CM025009.1;CM025009.1;CM025009.1;CM025009.1;CM025009.1;CM025009.1;CM025009.1;CM025009.1;CM025009.1;CM025009.1;CM025009.1;CM025009.1;CM025009.1;CM025009.1;CM025009.1;CM025009.1;CM025009.1;CM025009.1;CM025009.1;CM025009.1;CM025009.1;CM025009.1;CM025009.1;CM025009.1;CM025009.1;CM025009.1;CM025009.1;CM025009.1;CM025009.1;CM025009.1;CM025009.1;CM025009.1;CM025009.1;CM025009.1;CM025009.1;CM025009.1;CM025009.1;CM025009.1;CM025009.1;CM025009.1;CM025009.1;CM025009.1;CM025009.1;CM025009.1;CM025009.1;CM025009.1;CM025009.1;CM025009.1;CM025009.1;CM025009.1;CM025009.1;CM025009.1;CM025009.1;CM025009.1;CM025009.1;CM025009.1;CM025009.1;CM025009.1;CM025009.1;CM025009.1;CM025009.1;CM025009.1;CM025009.1;CM025009.1;CM025009.1;CM025009.1;CM025009.1;CM025009.1;CM025009.1;CM025009.1;CM025009.1;CM025009.1;CM025009.1;CM025009.1;CM025009.1;CM025009.1;CM025009.1;CM025009.1;CM025009.1;CM025009.1;CM025009.1;CM025009.1;CM025009.1;CM025009.1;CM025009.1;CM025009.1;CM025009.1;CM025009.1;CM025009.1;CM025009.1;CM025009.1;CM025009.1;CM025009.1;CM025009.1;CM025009.1;CM025009.1;CM025009.1;CM025009.1;CM025009.1;CM025009.1;CM025009.1;CM025009.1;CM025009.1;CM025009.1;CM025009.1;CM025009.1;CM025009.1;CM025009.1;CM025009.1;CM025009.1;CM025009.1;CM025009.1;CM025009.1;CM025009.1;CM025009.1;CM025009.1;CM025009.1;CM025009.1;CM025009.1;CM025009.1;CM025009.1;CM025009.1;CM025009.1;CM025009.1;CM025009.1;CM025009.1;CM025009.1;CM025009.1;CM025009.1;CM025009.1;CM025009.1;CM025009.1;CM025009.1;CM025009.1;CM025009.1;CM025009.1;CM025009.1;CM025009.1;CM025009.1;CM025009.1;CM025009.1;CM025009.1;CM025009.1;CM025009.1;CM025009.1;CM025009.1;CM025009.1;CM025009.1;CM025009.1;CM025009.1;CM025009.1;CM025009.1;CM025009.1;CM025009.1;CM025009.1;CM025009.1;CM025009.1;CM025009.1;CM025009.1;CM025009.1;CM025009.1;CM025009.1;CM025009.1;CM025009.1;CM025009.1;CM025009.1;CM025009.1;CM025009.1;CM025009.1;CM025009.1;CM025009.1;CM025009.1;CM025009.1;CM025009.1;CM025009.1;CM025009.1;CM025009.1;CM025009.1;CM025009.1;CM025009.1;CM025009.1;CM025009.1;CM025009.1;CM025009.1;CM025009.1;CM025009.1;CM025009.1;CM025009.1;CM025009.1;CM025009.1;CM025009.1;CM025009.1;CM025009.1;CM025009.1;CM025010.1;CM025010.1;CM025010.1;CM025010.1;CM025010.1;CM025010.1;CM025010.1;CM025010.1;CM025010.1;CM025010.1;CM025010.1;CM025010.1;CM025010.1;CM025010.1;CM025010.1;CM025010.1;CM025010.1;CM025010.1;CM025010.1;CM025010.1;CM025010.1;CM025010.1;CM025010.1;CM025010.1;CM025010.1;CM025010.1;CM025010.1;CM025010.1;CM025010.1;CM025010.1;CM025010.1;CM025010.1;CM025010.1;CM025010.1;CM025010.1;CM025010.1;CM025010.1;CM025010.1;CM025010.1;CM025010.1;CM025010.1;CM025010.1;CM025010.1;CM025010.1;CM025010.1;CM025010.1;CM025010.1;CM025010.1;CM025010.1;CM025010.1;CM025010.1;CM025010.1;CM025010.1;CM025010.1;CM025010.1;CM025010.1;CM025010.1;CM025010.1;CM025010.1;CM025010.1;CM025010.1;CM025010.1;CM025010.1;CM025010.1;CM025010.1;CM025010.1;CM025010.1;CM025010.1;CM025010.1;CM025010.1;CM025010.1;CM025010.1;CM025010.1;CM025010.1;CM025010.1;CM025010.1;CM025010.1;CM025010.1;CM025010.1;CM025010.1;CM025010.1;CM025010.1;CM025010.1;CM025010.1;CM025010.1;CM025010.1;CM025010.1;CM025010.1;CM025010.1;CM025010.1;CM025010.1;CM025010.1;CM025010.1;CM025010.1;CM025010.1;CM025010.1;CM025010.1;CM025010.1;CM025010.1;CM025010.1;CM025010.1;CM025010.1;CM025010.1;CM025010.1;CM025010.1;CM025010.1;CM025010.1;CM025010.1;CM025010.1;CM025010.1;CM025010.1;CM025010.1;CM025010.1;CM025010.1;CM025010.1;CM025010.1;CM025010.1;CM025010.1;CM025010.1;CM025010.1;CM025010.1;CM025010.1;CM025010.1;CM025010.1;CM025010.1;CM025010.1;CM025010.1;CM025010.1;CM025010.1;CM025010.1;CM025010.1;CM025010.1;CM025010.1;CM025010.1;CM025010.1;CM025010.1;CM025010.1;CM025010.1;CM025010.1;CM025010.1;CM025010.1;CM025010.1;CM025010.1;CM025010.1;CM025010.1;CM025010.1;CM025010.1;CM025010.1;CM025010.1;CM025010.1;CM025010.1;CM025010.1;CM025010.1;CM025010.1;CM025010.1;CM025010.1;CM025010.1;CM025010.1;CM025010.1;CM025010.1;CM025010.1;CM025011.1;CM025011.1;CM025011.1;CM025011.1;CM025011.1;CM025011.1;CM025011.1;CM025011.1;CM025011.1;CM025011.1;CM025011.1;CM025011.1;CM025011.1;CM025011.1;CM025011.1;CM025011.1;CM025011.1;CM025011.1;CM025011.1;CM025011.1;CM025011.1;CM025011.1;CM025011.1;CM025011.1;CM025011.1;CM025011.1;CM025011.1;CM025011.1;CM025011.1;CM025011.1;CM025011.1;CM025011.1;CM025011.1;CM025011.1;CM025011.1;CM025011.1;CM025011.1;CM025011.1;CM025011.1;CM025011.1;CM025011.1;CM025011.1;CM025011.1;CM025011.1;CM025011.1;CM025011.1;CM025011.1;CM025011.1;CM025011.1;CM025011.1;CM025011.1;CM025011.1;CM025011.1;CM025011.1;CM025011.1;CM025011.1;CM025011.1;CM025011.1;CM025011.1;CM025011.1;CM025011.1;CM025011.1;CM025011.1;CM025011.1;CM025011.1;CM025011.1;CM025011.1;CM025011.1;CM025011.1;CM025011.1;CM025011.1;CM025011.1;CM025011.1;CM025011.1;CM025011.1;CM025011.1;CM025011.1;CM025011.1;CM025011.1;CM025011.1;CM025011.1;CM025011.1;CM025011.1;CM025011.1;CM025011.1;CM025011.1;CM025011.1;CM025011.1;CM025011.1;CM025011.1;CM025011.1;CM025011.1;CM025011.1;CM025011.1;CM025011.1;CM025011.1;CM025011.1;CM025011.1;CM025011.1;CM025011.1;CM025011.1;CM025011.1;CM025011.1;CM025011.1;CM025011.1;CM025011.1;CM025011.1;CM025011.1;CM025011.1;CM025011.1;CM025011.1;CM025011.1;CM025011.1;CM025011.1;CM025011.1;CM025011.1;CM025011.1;CM025011.1;CM025011.1;CM025011.1;CM025011.1;CM025011.1;CM025011.1;CM025011.1;CM025011.1;CM025011.1;CM025011.1;CM025011.1;CM025011.1;CM025011.1;CM025011.1;CM025011.1;CM025011.1;CM025011.1;CM025011.1;CM025011.1;CM025011.1;CM025011.1;CM025011.1;CM025011.1;CM025011.1;CM025011.1;CM025011.1;CM025011.1;CM025011.1;CM025011.1;CM025011.1;CM025011.1;CM025011.1;CM025011.1;CM025011.1;CM025011.1;CM025011.1;CM025011.1;CM025011.1;CM025011.1;CM025011.1;CM025011.1;CM025011.1;CM025011.1;CM025011.1;CM025011.1;CM025011.1;CM025011.1;CM025011.1;CM025012.1;CM025012.1;CM025012.1;CM025012.1;CM025012.1;CM025012.1;CM025012.1;CM025012.1;CM025012.1;CM025012.1;CM025012.1;CM025012.1;CM025012.1;CM025012.1;CM025012.1;CM025012.1;CM025012.1;CM025012.1;CM025012.1;CM025012.1;CM025012.1;CM025012.1;CM025012.1;CM025012.1;CM025012.1;CM025012.1;CM025012.1;CM025012.1;CM025012.1;CM025012.1;CM025012.1;CM025012.1;CM025012.1;CM025012.1;CM025012.1;CM025012.1;CM025012.1;CM025012.1;CM025012.1;CM025012.1;CM025012.1;CM025012.1;CM025012.1;CM025012.1;CM025012.1;CM025012.1;CM025012.1;CM025012.1;CM025012.1;CM025012.1;CM025012.1;CM025012.1;CM025012.1;CM025012.1;CM025012.1;CM025012.1;CM025012.1;CM025012.1;CM025012.1;CM025012.1;CM025012.1;CM025012.1;CM025012.1;CM025012.1;CM025012.1;CM025012.1;CM025012.1;CM025012.1;CM025012.1;CM025012.1;CM025012.1;CM025012.1;CM025012.1;CM025012.1;CM025012.1;CM025012.1;CM025012.1;CM025012.1;CM025012.1;CM025012.1;CM025012.1;CM025012.1;CM025012.1;CM025012.1;CM025012.1;CM025012.1;CM025012.1;CM025012.1;CM025012.1;CM025012.1;CM025012.1;CM025012.1;CM025012.1;CM025012.1;CM025012.1;CM025012.1;CM025012.1;CM025012.1;CM025012.1;CM025012.1;CM025012.1;CM025012.1;CM025012.1;CM025012.1;CM025012.1;CM025012.1;CM025012.1;CM025012.1;CM025012.1;CM025012.1;CM025012.1;CM025012.1;CM025012.1;CM025012.1;CM025012.1;CM025012.1;CM025012.1;CM025012.1;CM025012.1;CM025012.1;CM025012.1;CM025012.1;CM025012.1;CM025012.1;CM025012.1;CM025012.1;CM025012.1;CM025012.1;CM025012.1;CM025012.1;CM025012.1;CM025012.1;CM025012.1;CM025012.1;CM025012.1;CM025012.1;CM025012.1;CM025012.1;CM025012.1;CM025012.1;CM025012.1;CM025012.1;CM025012.1;CM025012.1;CM025012.1;CM025012.1;CM025012.1;CM025012.1;CM025012.1;CM025012.1;CM025012.1;CM025012.1;CM025012.1;CM025012.1;CM025012.1;CM025012.1;CM025012.1;CM025012.1;CM025012.1;CM025012.1;CM025012.1;CM025012.1;CM025012.1;CM025012.1;CM025012.1;CM025012.1;CM025012.1;CM025012.1;CM025012.1;CM025012.1;CM025012.1;CM025012.1;CM025012.1;CM025012.1;CM025013.1;CM025013.1;CM025013.1;CM025013.1;CM025013.1;CM025013.1;CM025013.1;CM025013.1;CM025013.1;CM025013.1;CM025013.1;CM025013.1;CM025013.1;CM025013.1;CM025013.1;CM025013.1;CM025013.1;CM025013.1;CM025013.1;CM025013.1;CM025013.1;CM025013.1;CM025013.1;CM025013.1;CM025013.1;CM025013.1;CM025013.1;CM025013.1;CM025013.1;CM025013.1;CM025013.1;CM025013.1;CM025013.1;CM025013.1;CM025013.1;CM025013.1;CM025013.1;CM025013.1;CM025013.1;CM025013.1;CM025013.1;CM025013.1;CM025013.1;CM025013.1;CM025013.1;CM025013.1;CM025013.1;CM025013.1;CM025013.1;CM025013.1;CM025013.1;CM025013.1;CM025013.1;CM025013.1;CM025013.1;CM025013.1;CM025013.1;CM025013.1;CM025013.1;CM025013.1;CM025013.1;CM025013.1;CM025013.1;CM025013.1;CM025013.1;CM025013.1;CM025013.1;CM025013.1;CM025013.1;CM025013.1;CM025013.1;CM025013.1;CM025013.1;CM025013.1;CM025013.1;CM025013.1;CM025013.1;CM025013.1;CM025013.1;CM025013.1;CM025013.1;CM025013.1;CM025013.1;CM025013.1;CM025013.1;CM025013.1;CM025013.1;CM025013.1;CM025013.1;CM025013.1;CM025013.1;CM025013.1;CM025013.1;CM025013.1;CM025013.1;CM025013.1;CM025013.1;CM025013.1;CM025013.1;CM025013.1;CM025013.1;CM025013.1;CM025013.1;CM025013.1;CM025013.1;CM025013.1;CM025013.1;CM025013.1;CM025013.1;CM025013.1;CM025013.1;CM025013.1;CM025013.1;CM025013.1;CM025013.1;CM025013.1;CM025013.1;CM025013.1;CM025013.1;CM025013.1;CM025013.1;CM025013.1;CM025013.1;CM025013.1;CM025013.1;CM025013.1;CM025013.1;CM025013.1;CM025013.1;CM025013.1;CM025013.1;CM025013.1;CM025013.1;CM025013.1;CM025013.1;CM025013.1;CM025013.1;CM025013.1;CM025013.1;CM025013.1;CM025013.1;CM025013.1;CM025013.1;CM025013.1;CM025013.1;CM025013.1;CM025013.1;CM025013.1;CM025013.1;CM025013.1;CM025013.1;CM025013.1;CM025013.1;CM025013.1;CM025013.1;CM025013.1;CM025013.1;CM025013.1;CM025013.1;CM025013.1;CM025013.1;CM025013.1;CM025013.1;CM025013.1;CM025013.1;CM025013.1;CM025013.1;CM025013.1;CM025013.1;CM025013.1;CM025013.1;CM025013.1;CM025013.1;CM025013.1;CM025013.1;CM025013.1;CM025013.1;CM025013.1;CM025013.1;CM025013.1;CM025013.1;CM025013.1;CM025013.1;CM025013.1;CM025013.1;CM025013.1;CM025013.1;CM025013.1;CM025013.1;CM025013.1;CM025013.1;CM025013.1;CM025013.1;CM025013.1;CM025013.1;CM025013.1;CM025013.1;CM025013.1;CM025013.1;CM025013.1;CM025013.1;CM025013.1;CM025013.1;CM025013.1;CM025013.1;CM025013.1;CM025013.1;CM025013.1;CM025013.1;CM025013.1;CM025013.1;CM025013.1;CM025014.1;CM025014.1;CM025014.1;CM025014.1;CM025014.1;CM025014.1;CM025014.1;CM025014.1;CM025014.1;CM025014.1;CM025014.1;CM025014.1;CM025014.1;CM025014.1;CM025014.1;CM025014.1;CM025014.1;CM025014.1;CM025014.1;CM025014.1;CM025014.1;CM025014.1;CM025014.1;CM025014.1;CM025014.1;CM025014.1;CM025014.1;CM025014.1;CM025014.1;CM025014.1;CM025014.1;CM025014.1;CM025014.1;CM025014.1;CM025014.1;CM025014.1;CM025014.1;CM025014.1;CM025014.1;CM025014.1;CM025014.1;CM025014.1;CM025014.1;CM025014.1;CM025014.1;CM025014.1;CM025014.1;CM025014.1;CM025014.1;CM025014.1;CM025014.1;CM025014.1;CM025014.1;CM025014.1;CM025014.1;CM025014.1;CM025014.1;CM025014.1;CM025014.1;CM025014.1;CM025014.1;CM025014.1;CM025014.1;CM025014.1;CM025014.1;CM025014.1;CM025014.1;CM025014.1;CM025014.1;CM025014.1;CM025014.1;CM025014.1;CM025014.1;CM025014.1;CM025014.1;CM025014.1;CM025014.1;CM025014.1;CM025014.1;CM025014.1;CM025014.1;CM025014.1;CM025014.1;CM025014.1;CM025014.1;CM025014.1;CM025014.1;CM025014.1;CM025014.1;CM025014.1;CM025014.1;CM025014.1;CM025014.1;CM025014.1;CM025014.1;CM025014.1;CM025014.1;CM025014.1;CM025014.1;CM025014.1;CM025014.1;CM025014.1;CM025014.1;CM025014.1;CM025014.1;CM025014.1;CM025014.1;CM025014.1;CM025014.1;CM025014.1;CM025014.1;CM025014.1;CM025014.1;CM025014.1;CM025014.1;CM025014.1;CM025014.1;CM025014.1;CM025014.1;CM025015.1;CM025015.1;CM025015.1;CM025015.1;CM025015.1;CM025015.1;CM025015.1;CM025015.1;CM025015.1;CM025015.1;CM025015.1;CM025015.1;CM025015.1;CM025015.1;CM025015.1;CM025015.1;CM025015.1;CM025015.1;CM025015.1;CM025015.1;CM025015.1;CM025015.1;CM025015.1;CM025015.1;CM025015.1;CM025015.1;CM025015.1;CM025015.1;CM025015.1;CM025015.1;CM025015.1;CM025015.1;CM025015.1;CM025015.1;CM025015.1;CM025015.1;CM025015.1;CM025015.1;CM025015.1;CM025015.1;CM025015.1;CM025015.1;CM025015.1;CM025015.1;CM025015.1;CM025015.1;CM025015.1;CM025015.1;CM025015.1;CM025015.1;CM025015.1;CM025015.1;CM025015.1;CM025015.1;CM025015.1;CM025015.1;CM025015.1;CM025015.1;CM025015.1;CM025015.1;CM025015.1;CM025015.1;CM025015.1;CM025015.1;CM025015.1;CM025015.1;CM025015.1;CM025015.1;CM025015.1;CM025015.1;CM025015.1;CM025015.1;CM025015.1;CM025015.1;CM025015.1;CM025015.1;CM025015.1;CM025015.1;CM025015.1;CM025015.1;CM025015.1;CM025015.1;CM025015.1;CM025015.1;CM025015.1;CM025015.1;CM025015.1;CM025015.1;CM025015.1;CM025015.1;CM025015.1;CM025015.1;CM025015.1;CM025015.1;CM025015.1;CM025015.1;CM025015.1;CM025015.1;CM025015.1;CM025015.1;CM025015.1;CM025015.1;CM025015.1;CM025015.1;CM025015.1;CM025015.1;CM025015.1;CM025015.1;CM025015.1;CM025015.1;CM025015.1;CM025015.1;CM025015.1;CM025015.1;CM025015.1;CM025015.1;CM025015.1;CM025015.1;CM025015.1;CM025015.1;CM025015.1;CM025015.1;CM025015.1;CM025015.1;CM025015.1;CM025015.1;CM025015.1;CM025015.1;CM025015.1;CM025015.1;CM025015.1;CM025015.1;CM025015.1;CM025015.1;CM025015.1;CM025015.1;CM025015.1;CM025015.1;CM025015.1;CM025015.1;CM025015.1;CM025015.1;CM025015.1;CM025015.1;CM025015.1;CM025015.1;CM025015.1;CM025015.1;CM025015.1;CM025015.1;CM025015.1;CM025015.1;CM025015.1;CM025015.1;CM025015.1;CM025015.1;CM025015.1;CM025015.1;CM025015.1;CM025015.1;CM025015.1;CM025015.1;CM025015.1;CM025015.1;CM025015.1;CM025015.1;CM025015.1;CM025015.1;CM025015.1;CM025015.1;CM025015.1;CM025015.1;CM025015.1;CM025015.1;CM025015.1;CM025015.1;CM025015.1;CM025015.1;CM025015.1;CM025015.1;CM025015.1;CM025015.1;CM025016.1;CM025016.1;CM025016.1;CM025016.1;CM025016.1;CM025016.1;CM025016.1;CM025016.1;CM025016.1;CM025016.1;CM025016.1;CM025016.1;CM025016.1;CM025016.1;CM025016.1;CM025016.1;CM025016.1;CM025016.1;CM025016.1;CM025016.1;CM025016.1;CM025016.1;CM025016.1;CM025016.1;CM025016.1;CM025016.1;CM025016.1;CM025016.1;CM025016.1;CM025016.1;CM025016.1;CM025016.1;CM025016.1;CM025016.1;CM025016.1;CM025016.1;CM025016.1;CM025016.1;CM025016.1;CM025016.1;CM025016.1;CM025016.1;CM025016.1;CM025016.1;CM025016.1;CM025016.1;CM025016.1;CM025016.1;CM025016.1;CM025016.1;CM025016.1;CM025016.1;CM025016.1;CM025016.1;CM025016.1;CM025016.1;CM025016.1;CM025016.1;CM025016.1;CM025016.1;CM025016.1;CM025016.1;CM025016.1;CM025016.1;CM025016.1;CM025016.1;CM025016.1;CM025016.1;CM025016.1;CM025016.1;CM025016.1;CM025016.1;CM025016.1;CM025016.1;CM025016.1;CM025016.1;CM025016.1;CM025016.1;CM025016.1;CM025016.1;CM025016.1;CM025016.1;CM025016.1;CM025016.1;CM025016.1;CM025016.1;CM025016.1;CM025016.1;CM025016.1;CM025016.1;CM025016.1;CM025016.1;CM025016.1;CM025016.1;CM025016.1;CM025016.1;CM025016.1;CM025016.1;CM025016.1;CM025016.1;CM025016.1;CM025016.1;CM025016.1;CM025016.1;CM025016.1;CM025016.1;CM025016.1;CM025016.1;CM025016.1;CM025016.1;CM025016.1;CM025016.1;CM025016.1;CM025016.1;CM025016.1;CM025016.1;CM025016.1;CM025016.1;CM025016.1;CM025016.1;CM025016.1;CM025016.1;CM025016.1;CM025016.1;CM025016.1;CM025016.1;CM025016.1;CM025016.1;CM025016.1;CM025016.1;CM025016.1;CM025016.1;CM025016.1;CM025016.1;CM025016.1;CM025016.1;CM025016.1;CM025016.1;CM025016.1;CM025016.1;CM025016.1;CM025016.1;CM025016.1;CM025016.1;CM025016.1;CM025016.1;CM025016.1;CM025016.1;CM025016.1;CM025016.1;CM025016.1;CM025016.1;CM025016.1;CM025016.1;CM025016.1;CM025016.1;CM025017.1;CM025017.1;CM025017.1;CM025017.1;CM025017.1;CM025017.1;CM025017.1;CM025017.1;CM025017.1;CM025017.1;CM025017.1;CM025017.1;CM025017.1;CM025017.1;CM025017.1;CM025017.1;CM025017.1;CM025017.1;CM025017.1;CM025017.1;CM025017.1;CM025017.1;CM025017.1;CM025017.1;CM025017.1;CM025017.1;CM025017.1;CM025017.1;CM025017.1;CM025017.1;CM025017.1;CM025017.1;CM025017.1;CM025017.1;CM025017.1;CM025017.1;CM025017.1;CM025017.1;CM025017.1;CM025017.1;CM025017.1;CM025017.1;CM025017.1;CM025017.1;CM025017.1;CM025017.1;CM025017.1;CM025017.1;CM025017.1;CM025017.1;CM025017.1;CM025017.1;CM025017.1;CM025017.1;CM025017.1;CM025017.1;CM025017.1;CM025017.1;CM025017.1;CM025017.1;CM025017.1;CM025017.1;CM025017.1;CM025017.1;CM025017.1;CM025017.1;CM025017.1;CM025017.1;CM025017.1;CM025017.1;CM025017.1;CM025017.1;CM025017.1;CM025017.1;CM025017.1;CM025017.1;CM025017.1;CM025017.1;CM025017.1;CM025017.1;CM025017.1;CM025017.1;CM025017.1;CM025017.1;CM025017.1;CM025017.1;CM025017.1;CM025017.1;CM025017.1;CM025017.1;CM025017.1;CM025017.1;CM025017.1;CM025017.1;CM025017.1;CM025017.1;CM025017.1;CM025017.1;CM025017.1;CM025017.1;CM025017.1;CM025017.1;CM025017.1;CM025017.1;CM025017.1;CM025017.1;CM025017.1;CM025017.1;CM025017.1;CM025017.1;CM025017.1;CM025017.1;CM025017.1;CM025017.1;CM025017.1;CM025017.1;CM025017.1;CM025017.1;CM025017.1;CM025017.1;CM025017.1;CM025017.1;CM025017.1;CM025017.1;CM025017.1;CM025017.1;CM025017.1;CM025017.1;CM025017.1;CM025017.1;CM025017.1;CM025017.1;CM025017.1;CM025017.1;CM025018.1;CM025018.1;CM025018.1;CM025018.1;CM025018.1;CM025018.1;CM025018.1;CM025018.1;CM025018.1;CM025018.1;CM025018.1;CM025018.1;CM025018.1;CM025018.1;CM025018.1;CM025018.1;CM025018.1;CM025018.1;CM025018.1;CM025018.1;CM025018.1;CM025018.1;CM025018.1;CM025018.1;CM025018.1;CM025018.1;CM025018.1;CM025018.1;CM025018.1;CM025018.1;CM025018.1;CM025018.1;CM025018.1;CM025018.1;CM025018.1;CM025018.1;CM025018.1;CM025018.1;CM025018.1;CM025018.1;CM025018.1;CM025018.1;CM025018.1;CM025018.1;CM025018.1;CM025018.1;CM025018.1;CM025018.1;CM025018.1;CM025018.1;CM025018.1;CM025018.1;CM025018.1;CM025018.1;CM025018.1;CM025018.1;CM025018.1;CM025018.1;CM025018.1;CM025018.1;CM025018.1;CM025018.1;CM025018.1;CM025018.1;CM025018.1;CM025018.1;CM025018.1;CM025018.1;CM025018.1;CM025018.1;CM025018.1;CM025018.1;CM025018.1;CM025018.1;CM025018.1;CM025018.1;CM025018.1;CM025018.1;CM025018.1;CM025018.1;CM025018.1;CM025018.1;CM025018.1;CM025018.1;CM025018.1;CM025018.1;CM025018.1;CM025018.1;CM025018.1;CM025018.1;CM025018.1;CM025018.1;CM025018.1;CM025018.1;CM025018.1;CM025018.1;CM025018.1;CM025018.1;CM025018.1;CM025018.1;CM025018.1;CM025018.1;CM025018.1;CM025018.1;CM025018.1;CM025018.1;CM025018.1;CM025018.1;CM025018.1;CM025018.1;CM025018.1;CM025018.1;CM025018.1;CM025018.1;CM025018.1;CM025018.1;CM025018.1;CM025018.1;CM025018.1;CM025018.1;CM025018.1;CM025018.1;CM025018.1;CM025018.1;CM025018.1;CM025018.1;CM025018.1;CM025018.1;CM025018.1;CM025018.1;CM025018.1;CM025018.1;CM025018.1;CM025018.1;CM025018.1;CM025018.1;CM025018.1;CM025018.1;CM025018.1;CM025018.1;CM025018.1;CM025018.1;CM025018.1;CM025018.1;CM025018.1;CM025018.1;CM025018.1;CM025018.1;CM025018.1;CM025018.1;CM025018.1;CM025018.1;CM025019.1;CM025019.1;CM025019.1;CM025019.1;CM025019.1;CM025019.1;CM025019.1;CM025019.1;CM025019.1;CM025019.1;CM025019.1;CM025019.1;CM025019.1;CM025019.1;CM025019.1;CM025019.1;CM025019.1;CM025019.1;CM025019.1;CM025019.1;CM025019.1;CM025019.1;CM025019.1;CM025019.1;CM025019.1;CM025019.1;CM025019.1;CM025019.1;CM025019.1;CM025019.1;CM025019.1;CM025019.1;CM025019.1;CM025019.1;CM025019.1;CM025019.1;CM025019.1;CM025019.1;CM025019.1;CM025019.1;CM025019.1;CM025019.1;CM025019.1;CM025019.1;CM025019.1;CM025019.1;CM025019.1;CM025019.1;CM025019.1;CM025019.1;CM025019.1;CM025019.1;CM025019.1;CM025019.1;CM025019.1;CM025019.1;CM025019.1;CM025019.1;CM025019.1;CM025019.1;CM025019.1;CM025019.1;CM025019.1;CM025019.1;CM025019.1;CM025019.1;CM025019.1;CM025019.1;CM025019.1;CM025019.1;CM025019.1;CM025019.1;CM025019.1;CM025019.1;CM025019.1;CM025019.1;CM025019.1;CM025019.1;CM025019.1;CM025019.1;CM025020.1;CM025020.1;CM025020.1;CM025020.1;CM025020.1;CM025020.1;CM025020.1;CM025020.1;CM025020.1;CM025020.1;CM025020.1;CM025020.1;CM025020.1;CM025020.1;CM025020.1;CM025020.1;CM025020.1;CM025020.1;CM025020.1;CM025020.1;CM025020.1;CM025020.1;CM025020.1;CM025020.1;CM025020.1;CM025020.1;CM025020.1;CM025020.1;CM025020.1;CM025020.1;CM025020.1;CM025020.1;CM025020.1;CM025020.1;CM025020.1;CM025020.1;CM025020.1;CM025020.1;CM025020.1;CM025020.1;CM025020.1;CM025020.1;CM025020.1;CM025020.1;CM025020.1;CM025020.1;CM025020.1;CM025020.1;CM025020.1;CM025020.1;CM025020.1;CM025020.1;CM025020.1;CM025020.1;CM025020.1;CM025020.1;CM025020.1;CM025020.1;CM025020.1;CM025020.1;CM025020.1;CM025020.1;CM025020.1;CM025020.1;CM025020.1;CM025020.1;CM025020.1;CM025020.1;CM025020.1;CM025020.1;CM025020.1;CM025020.1;CM025020.1;CM025020.1;CM025020.1;CM025020.1;CM025020.1;CM025020.1;CM025020.1;CM025020.1;CM025020.1;CM025020.1;CM025020.1;CM025020.1;CM025020.1;CM025020.1;CM025020.1;CM025021.1;CM025021.1;CM025021.1;CM025021.1;CM025021.1;CM025021.1;CM025021.1;CM025021.1;CM025021.1;CM025021.1;CM025021.1;CM025021.1;CM025021.1;CM025021.1;CM025021.1;CM025021.1;CM025021.1;CM025021.1;CM025021.1;CM025021.1;CM025021.1;CM025021.1;CM025021.1;CM025021.1;CM025021.1;CM025021.1;CM025021.1;CM025021.1;CM025021.1;CM025021.1;CM025021.1;CM025021.1;CM025021.1;CM025021.1;CM025021.1;CM025021.1;CM025021.1;CM025021.1;CM025021.1;CM025021.1;CM025021.1;CM025021.1;CM025021.1;CM025021.1;CM025021.1;CM025021.1;CM025021.1;CM025021.1;CM025021.1;CM025021.1;CM025021.1;CM025021.1;CM025021.1;CM025021.1;CM025021.1;CM025021.1;CM025021.1;CM025021.1;CM025021.1;CM025021.1;CM025021.1;CM025021.1;CM025021.1;CM025021.1;CM025021.1;CM025021.1;CM025021.1;CM025021.1;CM025021.1;CM025021.1;CM025021.1;CM025021.1;CM025021.1;CM025021.1;CM025021.1;CM025021.1;CM025021.1;CM025021.1;CM025021.1;CM025021.1;CM025021.1;CM025021.1;CM025021.1;CM025021.1;CM025021.1;CM025021.1;CM025021.1;CM025021.1;CM025021.1;CM025021.1;CM025021.1;CM025021.1;CM025021.1;CM025021.1;CM025021.1;CM025021.1;CM025021.1;CM025021.1;CM025021.1;CM025021.1;CM025021.1;CM025021.1;CM025021.1;CM025021.1;CM025021.1;CM025021.1;CM025021.1;CM025021.1;CM025021.1;CM025021.1;CM025021.1;CM025021.1;CM025021.1;CM025021.1;CM025021.1;CM025021.1;CM025021.1;CM025021.1;CM025021.1;CM025021.1;CM025021.1;CM025021.1;CM025021.1;CM025021.1;CM025021.1;CM025021.1;CM025021.1;CM025021.1;CM025021.1;CM025021.1;CM025021.1;CM025021.1;CM025021.1;CM025021.1;CM025021.1;CM025021.1;CM025022.1;CM025022.1;CM025022.1;CM025022.1;CM025022.1;CM025022.1;CM025022.1;CM025022.1;CM025022.1;CM025022.1;CM025022.1;CM025022.1;CM025022.1;CM025022.1;CM025022.1;CM025022.1;CM025022.1;CM025022.1;CM025022.1;CM025022.1;CM025022.1;CM025022.1;CM025022.1;CM025022.1;CM025022.1;CM025022.1;CM025022.1;CM025022.1;CM025022.1;CM025022.1;CM025022.1;CM025022.1;CM025022.1;CM025022.1;CM025022.1;CM025022.1;CM025022.1;CM025022.1;CM025022.1;CM025022.1;CM025022.1;CM025022.1;CM025022.1;CM025022.1;CM025022.1;CM025022.1;CM025022.1;CM025022.1;CM025022.1;CM025022.1;CM025022.1;CM025022.1;CM025022.1;CM025022.1;CM025022.1;CM025022.1;CM025022.1;CM025022.1;CM025022.1;CM025022.1;CM025022.1;CM025022.1;CM025022.1;CM025022.1;CM025022.1;CM025022.1;CM025022.1;CM025022.1;CM025022.1;CM025022.1;CM025022.1;CM025022.1;CM025022.1;CM025022.1;CM025022.1;CM025022.1;CM025022.1;CM025022.1;CM025022.1;CM025022.1;CM025022.1;CM025022.1;CM025022.1;CM025022.1;CM025022.1;CM025022.1;CM025022.1;CM025022.1;CM025022.1;CM025022.1;CM025022.1;CM025022.1;CM025022.1;CM025022.1;CM025022.1;CM025022.1;CM025022.1;CM025022.1;CM025022.1;CM025022.1;CM025022.1;CM025022.1;CM025022.1;CM025022.1;CM025022.1;CM025022.1;CM025022.1;CM025022.1;CM025022.1;CM025022.1;CM025022.1;CM025022.1;CM025022.1;CM025022.1;CM025022.1;CM025022.1;CM025022.1;CM025022.1;CM025022.1;CM025022.1;CM025022.1;CM025022.1;CM025022.1;CM025022.1;CM025022.1;CM025022.1;CM025022.1;CM025022.1;CM025022.1;CM025022.1;CM025022.1;CM025022.1;CM025023.1;CM025023.1;CM025023.1;CM025023.1;CM025023.1;CM025023.1;CM025023.1;CM025023.1;CM025023.1;CM025023.1;CM025023.1;CM025023.1;CM025023.1;CM025023.1;CM025023.1;CM025023.1;CM025023.1;CM025023.1;CM025023.1;CM025023.1;CM025023.1;CM025023.1;CM025023.1;CM025023.1;CM025023.1;CM025023.1;CM025023.1;CM025023.1;CM025023.1;CM025023.1;CM025023.1;CM025023.1;CM025023.1;CM025023.1;CM025023.1;CM025023.1;CM025023.1;CM025023.1;CM025023.1;CM025023.1;CM025023.1;CM025023.1;CM025023.1;CM025023.1;CM025023.1;CM025023.1;CM025023.1;CM025023.1;CM025023.1;CM025023.1;CM025023.1;CM025023.1;CM025023.1;CM025023.1;CM025023.1;CM025023.1;CM025023.1;CM025023.1;CM025023.1;CM025023.1;CM025023.1;CM025023.1;CM025023.1;CM025023.1;CM025023.1;CM025023.1;CM025023.1;CM025023.1;CM025023.1;CM025023.1;CM025023.1;CM025023.1;CM025023.1;CM025023.1;CM025023.1;CM025023.1;CM025023.1;CM025023.1;CM025023.1;CM025023.1;CM025023.1;CM025023.1;CM025023.1;CM025023.1;CM025023.1;CM025023.1;CM025023.1;CM025023.1;CM025023.1;CM025023.1;CM025023.1;CM025023.1;CM025023.1;CM025023.1;CM025023.1;CM025023.1;CM025023.1;CM025023.1;CM025023.1;CM025023.1;CM025023.1;CM025023.1;CM025023.1;CM025023.1;CM025023.1;CM025023.1;CM025024.1;CM025024.1;CM025024.1;CM025024.1;CM025024.1;CM025024.1;CM025024.1;CM025024.1;CM025024.1;CM025024.1;CM025024.1;CM025024.1;CM025024.1;CM025024.1;CM025024.1;CM025024.1;CM025024.1;CM025024.1;CM025024.1;CM025024.1;CM025024.1;CM025024.1;CM025024.1;CM025024.1;CM025024.1;CM025024.1;CM025024.1;CM025024.1;CM025024.1;CM025024.1;CM025024.1;CM025024.1;CM025024.1;CM025024.1;CM025024.1;CM025024.1;CM025024.1;CM025024.1;CM025024.1;CM025024.1;CM025024.1;CM025024.1;CM025024.1;CM025024.1;CM025024.1;CM025024.1;CM025024.1;CM025024.1;CM025024.1;CM025024.1;CM025024.1;CM025024.1;CM025024.1;CM025024.1;CM025024.1;CM025024.1;CM025024.1;CM025024.1;CM025024.1;CM025024.1;CM025024.1;CM025024.1;CM025024.1;CM025024.1;CM025024.1;CM025024.1;CM025024.1;CM025024.1;CM025024.1;CM025024.1;CM025024.1;CM025024.1;CM025024.1;CM025024.1;CM025024.1;CM025024.1;CM025024.1;CM025024.1;CM025024.1;CM025024.1;CM025024.1;CM025024.1;CM025024.1;CM025024.1;CM025024.1;CM025024.1;CM025024.1;CM025024.1;CM025024.1;CM025024.1;CM025024.1;CM025024.1;CM025024.1;CM025024.1;CM025024.1;CM025024.1;CM025024.1;CM025024.1;CM025024.1;CM025024.1;CM025024.1;CM025024.1;CM025024.1;CM025024.1;CM025024.1;CM025024.1;CM025024.1;CM025024.1;CM025024.1;CM025024.1;CM025024.1;CM025024.1;CM025024.1;CM025024.1;CM025025.1;CM025025.1;CM025025.1;CM025025.1;CM025025.1;CM025025.1;CM025025.1;CM025025.1;CM025025.1;CM025025.1;CM025025.1;CM025025.1;CM025025.1;CM025025.1;CM025025.1;CM025025.1;CM025025.1;CM025025.1;CM025025.1;CM025025.1;CM025025.1;CM025025.1;CM025025.1;CM025025.1;CM025025.1;CM025025.1;CM025025.1;CM025025.1;CM025025.1;CM025025.1;CM025025.1;CM025025.1;CM025025.1;CM025025.1;CM025025.1;CM025025.1;CM025025.1;CM025025.1;CM025025.1;CM025025.1;CM025025.1;CM025025.1;CM025025.1;CM025025.1;CM025025.1;CM025025.1;CM025025.1;CM025025.1;CM025025.1;CM025025.1;CM025025.1;CM025025.1;CM025025.1;CM025025.1;CM025025.1;CM025025.1;CM025025.1;CM025025.1;CM025025.1;CM025025.1;CM025025.1;CM025025.1;CM025025.1;CM025025.1;CM025025.1;CM025025.1;CM025025.1;CM025025.1;CM025025.1;CM025025.1;CM025025.1;CM025025.1;CM025025.1;CM025025.1;CM025025.1;CM025025.1;CM025025.1;CM025025.1;CM025025.1;CM025025.1;CM025025.1;CM025025.1;CM025026.1;CM025026.1;CM025026.1;CM025026.1;CM025026.1;CM025026.1;CM025026.1;CM025026.1;CM025026.1;CM025026.1;CM025026.1;CM025026.1;CM025026.1;CM025026.1;CM025026.1;CM025026.1;CM025026.1;CM025026.1;CM025026.1;CM025026.1;CM025026.1;CM025026.1;CM025026.1;CM025026.1;CM025026.1;CM025026.1;CM025026.1;CM025026.1;CM025026.1;CM025026.1;CM025026.1;CM025026.1;CM025026.1;CM025026.1;CM025026.1;CM025026.1;CM025026.1;CM025026.1;CM025026.1;CM025026.1;CM025026.1;CM025026.1;CM025026.1;CM025026.1;CM025026.1;CM025026.1;CM025026.1;CM025026.1;CM025026.1;CM025026.1;CM025026.1;CM025026.1;CM025026.1;CM025026.1;CM025026.1;CM025026.1;CM025026.1;CM025026.1;CM025026.1;CM025026.1;CM025026.1;CM025026.1;CM025026.1;CM025026.1;CM025026.1;CM025026.1;CM025026.1;CM025026.1;CM025026.1;CM025026.1;CM025026.1;CM025026.1;CM025026.1;CM025026.1;CM025026.1;CM025026.1;CM025026.1;CM025026.1;CM025026.1;CM025026.1;CM025026.1;CM025026.1;CM025026.1;CM025026.1;CM025026.1;CM025026.1;CM025026.1;CM025026.1;CM025026.1;CM025026.1;CM025026.1;CM025026.1;CM025026.1;CM025026.1;CM025026.1;CM025026.1;CM025026.1;CM025026.1;CM025026.1;CM025026.1;CM025026.1;JAAVVJ010000020.1;JAAVVJ010000020.1;JAAVVJ010000022.1;JAAVVJ010000024.1;JAAVVJ010000024.1;JAAVVJ010000026.1;JAAVVJ010000026.1;JAAVVJ010000029.1;JAAVVJ010000030.1;JAAVVJ010000038.1;JAAVVJ010000038.1;JAAVVJ010000040.1;JAAVVJ010000043.1;JAAVVJ010000046.1;JAAVVJ010000052.1;JAAVVJ010000061.1;JAAVVJ010000062.1;JAAVVJ010000068.1;JAAVVJ010000070.1;JAAVVJ010000078.1;JAAVVJ010000082.1;JAAVVJ010000102.1;JAAVVJ010000108.1;JAAVVJ010000108.1;JAAVVJ010000114.1;JAAVVJ010000130.1;JAAVVJ010000137.1;JAAVVJ010000155.1;JAAVVJ010000662.1;JAAVVJ010000662.1;JAAVVJ010001180.1;JAAVVJ010001682.1;JAAVVJ010001733.1;JAAVVJ010001946.1;JAAVVJ010002465.1;JAAVVJ010002465.1;JAAVVJ010003151.1;JAAVVJ010003452.1;JAAVVJ010003550.1;JAAVVJ010003761.1;JAAVVJ010004631.1;JAAVVJ010005679.1;JAAVVJ010006188.1;JAAVVJ010006581.1;JAAVVJ010007060.1;JAAVVJ010007488.1;JAAVVJ010007538.1;JAAVVJ010008128.1;JAAVVJ010008149.1;JAAVVJ010008149.1;JAAVVJ010008195.1;JAAVVJ010008195.1;JAAVVJ010009028.1;JAAVVJ010009028.1;JAAVVJ010009203.1;JAAVVJ010009270.1;JAAVVJ010009270.1;JAAVVJ010009309.1;JAAVVJ010009567.1;JAAVVJ010010108.1;JAAVVJ010010243.1;JAAVVJ010011437.1;JAAVVJ010011437.1;JAAVVJ010011532.1;JAAVVJ010011670.1;JAAVVJ010011670.1;JAAVVJ010012909.1;JAAVVJ010012975.1;JAAVVJ010013108.1;JAAVVJ010013123.1;JAAVVJ010013259.1;JAAVVJ010013731.1;JAAVVJ010014006.1;JAAVVJ010014961.1;JAAVVJ010017459.1;JAAVVJ010018296.1;JAAVVJ010018296.1;JAAVVJ010018296.1;JAAVVJ010018761.1;JAAVVJ010018820.1;JAAVVJ010019028.1;JAAVVJ010019241.1;JAAVVJ010019336.1;JAAVVJ010020171.1;JAAVVJ010020239.1;JAAVVJ010020542.1;JAAVVJ010020880.1;JAAVVJ010021263.1;JAAVVJ010021394.1;JAAVVJ010022338.1;JAAVVJ010022941.1;JAAVVJ010023028.1;JAAVVJ010023129.1;JAAVVJ010023217.1;JAAVVJ010023415.1;JAAVVJ010023415.1;JAAVVJ010023732.1;JAAVVJ010023854.1;JAAVVJ010023988.1;JAAVVJ010024440.1;JAAVVJ010024440.1;JAAVVJ010024483.1;JAAVVJ010024603.1;JAAVVJ010024866.1;JAAVVJ010025079.1;JAAVVJ010025384.1;JAAVVJ010025733.1;JAAVVJ010026352.1;JAAVVJ010026652.1;JAAVVJ010026906.1;JAAVVJ010026999.1;JAAVVJ010027165.1;JAAVVJ010027370.1;JAAVVJ010027713.1;JAAVVJ010027909.1;JAAVVJ010028024.1;JAAVVJ010028222.1;JAAVVJ010028569.1;JAAVVJ010028649.1;JAAVVJ010028869.1;JAAVVJ010029284.1;JAAVVJ010029320.1;JAAVVJ010029500.1;JAAVVJ010030810.1;JAAVVJ010031331.1;JAAVVJ010031364.1;JAAVVJ010031709.1;JAAVVJ010032192.1;JAAVVJ010033639.1;JAAVVJ010034294.1;JAAVVJ010034294.1;JAAVVJ010034317.1;JAAVVJ010034399.1;JAAVVJ010034875.1;JAAVVJ010035304.1;JAAVVJ010035412.1;JAAVVJ010035415.1;JAAVVJ010035475.1;JAAVVJ010035475.1;JAAVVJ010035475.1;JAAVVJ010035607.1;JAAVVJ010035806.1;JAAVVJ010035827.1;JAAVVJ010035921.1;JAAVVJ010035921.1;JAAVVJ010036064.1;JAAVVJ010036327.1;JAAVVJ010036357.1;JAAVVJ010036448.1;JAAVVJ010036453.1;JAAVVJ010036533.1;JAAVVJ010036721.1;JAAVVJ010036892.1;JAAVVJ010037220.1;JAAVVJ010037310.1;JAAVVJ010037383.1;JAAVVJ010037386.1;JAAVVJ010037684.1;JAAVVJ010037726.1;JAAVVJ010037862.1;JAAVVJ010037887.1;JAAVVJ010037968.1;JAAVVJ010037999.1;JAAVVJ010038081.1;JAAVVJ010038177.1;JAAVVJ010038218.1;JAAVVJ010038530.1;JAAVVJ010038614.1;JAAVVJ010038665.1;JAAVVJ010038665.1;JAAVVJ010038737.1;JAAVVJ010038787.1;JAAVVJ010038791.1;JAAVVJ010039292.1	499382;3658591;7871561;8295903;8571651;8571909;13336401;14088304;15034271;15506565;17509898;18095001;18774075;20151901;21456185;23169889;24056324;25767936;26628897;27025392;27643096;28899623;29212079;29240622;29736665;30744409;31316043;32933466;32933671;36800788;37213339;37786615;38415932;40174436;40174721;40290625;40402017;40658195;42239282;42239387;42410637;42431491;42432700;42783962;43415966;43505256;43904568;44377627;44757987;45658235;47382108;47446916;48879548;52660930;53535535;54306834;54609831;54610574;54611064;55186689;55283116;57001071;57081275;57925239;58726846;58787233;58787389;58787548;58787711;59627448;60556911;60632612;61916090;62836980;63020760;63095108;63295632;63515409;3569863;5500375;8623999;9151381;10119510;11188858;15944377;15944550;16289231;17101484;17204610;17549267;18086951;18374372;18374446;18612886;19072102;19225580;20147117;20243054;20371365;20509037;21839051;23739988;23741137;23770365;23770560;23837447;23837787;25603389;27734102;29648954;29740559;32304022;32442995;32506484;32672431;33393965;34276355;38000847;38656153;39873230;40045806;40494541;40590964;40766417;41470296;41571558;41728272;42156291;42213194;42791143;43099895;43365428;44404698;45397162;45545571;45546277;46886110;47444487;47583155;47877012;48180037;48333599;48624279;49396558;49451252;49957348;50138642;50139946;52914183;53957729;53957810;54660161;55786256;55950756;57199952;57200347;57594417;57933742;58448709;59523279;59766099;61470770;61490769;62412809;62639253;62639348;63196911;63197066;63403077;63842094;65770;1895955;2508222;5731004;5746722;6115782;6115975;6918945;7426381;7426963;7848610;7902429;8921521;8922209;9628626;9741307;10821039;11096394;13216902;14036157;14036383;14809002;14809108;14940743;15459061;15488870;15488966;16399769;17169301;18491210;19029499;19590919;20117855;20308522;20308590;21199243;22174633;22174937;22649591;24028662;24039828;24040813;24059898;24148263;27243736;27283530;27284042;27484245;27890655;29674582;29675111;31514766;33190280;34121518;35001665;35474115;36013012;37400401;37696988;37697235;38312261;38312337;39741401;40005523;40499326;43562566;44044349;44253256;44980277;45884307;45884534;46004551;46009528;46161978;46264046;47172612;49905082;50358593;50484396;50848138;50849206;51014930;51324624;51514421;51517397;51707718;52076154;52076217;53840908;54302762;55703711;55703771;57144543;59351938;59705228;63151670;63269453;63750820;63832420;63962620;66344833;67978954;69262455;69974248;70622449;70728444;71481736;71860151;71897250;71898575;72480818;72536435;73001191;73279456;73739531;73751835;73772948;73906772;99617;1438184;1896266;2521438;3426079;3526223;4468898;4710585;6758971;6780505;8530333;8743706;11802394;11808753;12825523;15277771;15398151;15500988;15523595;15575684;15733528;15733884;15761899;15999628;16113904;16114010;16153961;17642844;18986202;18986448;19089560;19153457;19191600;19261687;19547251;21311973;21561000;22452792;22453012;23595305;24230200;28139773;28142189;28500545;29714902;31139632;32204698;32398545;34072530;34646096;34885076;35876669;36013318;36911419;37182331;37606468;38257900;39419644;41640482;41887887;42034163;42093326;42888719;44562143;44892321;46662651;47008730;47744609;48729319;48729626;49440441;49440602;49450459;49450679;53696936;54107671;58822505;59069348;59332543;59442877;60558636;61961412;63036581;63762789;65735070;66053899;66763538;67605388;67667631;68144236;69772516;70024701;71533496;71549054;71965239;72201210;72492453;73520301;73589121;73591064;73818922;195774;842961;1863469;1863925;2225905;3736577;4237091;6491343;6743737;6749446;8170711;9356752;9662232;11001029;11480288;15166888;16444757;16845184;19024929;19133944;19725571;21307870;21745562;21745676;21746131;22175205;22657994;22886472;26000583;26929898;29980611;31402300;32804507;32804617;33104544;33107810;33415975;34284063;34552460;35654261;37439177;39819951;40256631;41156329;41382000;41839305;41958491;42616820;43132223;43368020;44813961;44814244;45647551;45692221;45999675;46023486;46227644;46628903;47058668;47120837;47809001;47884535;48405381;50431712;52057004;52381988;52622354;53777177;56609332;4243645;5946496;7813977;10987750;12581287;13749528;14155982;14156203;14298167;14298348;15918649;16984980;18061875;20058111;20605310;22378120;23126223;23176858;23975657;24255775;24280155;25962597;26037005;26106229;26519766;27415006;27958733;28125526;28285806;28397602;28397748;28401957;28500886;28706320;29363367;30514069;31767778;32616710;33466545;33780229;33780422;37598216;37600441;37606698;38053449;38184729;38385291;39153539;39349616;39662893;39700559;39718935;39825957;39877093;39877324;40057948;40115678;40115970;40125565;40125764;40423252;40588343;41328433;41769541;42448030;42747108;43618260;44034372;45048566;45048747;45183961;45210084;45961232;46087668;46599043;47060527;47101150;47401317;47402276;47448271;48663496;49390215;49390313;49415622;50054210;50246274;51164536;51531447;51531628;51808848;51868999;56364118;455490;455992;642854;1039487;1039623;1443795;2642253;2886713;3311029;3938461;4079011;4596844;4612965;5286874;6957307;7777640;8502647;8759882;8761028;9467944;9481141;10018061;12198202;12325841;12736305;13001933;14088332;14088835;14191071;14840062;15184306;15550918;17048269;17701989;18347706;18347897;18592884;18872373;19144497;19395459;19770184;20429444;21561983;21789552;22451187;23879314;23922572;24983537;27820293;29732305;31229619;31429937;32218131;32413724;33382229;33596501;34414000;34808731;35086191;35125097;35410628;35587076;35603955;36731733;36763148;38984078;39349458;39468268;39768326;41091160;41120008;42809847;42874292;42874562;44585201;46452657;48134386;48152143;48477305;48553451;48831954;49127455;2090719;3389377;5409873;6496523;9913738;9915619;9918110;10171542;10982833;11100262;11100496;11655222;11655634;11812905;12370377;12676471;12836107;13187182;14247900;14248701;14248945;15660953;15793329;16077959;16102353;17581908;17945784;18847084;20696455;20696645;23722945;23885389;24662543;25055757;25556082;25859959;25948420;25950987;25986798;26049388;26135244;26170345;26170398;26210066;27199277;27199799;27387568;28173895;28174002;30745361;31204042;32339601;32748339;33242839;33688200;34823546;35597589;35820907;36370050;36600714;37535188;37732284;38395845;38793845;39624611;41252673;41477611;42112947;43305116;43734787;45577611;46483529;46619515;46619711;46619948;46758181;47078998;47212714;47478330;47507218;47593309;47865008;49585892;1030971;1061262;1910736;1919228;2737703;3839535;4288654;5248820;5795718;5858880;6074495;6245199;6277565;6472520;6778115;7323313;10348983;10954658;11377295;11871589;11879057;14278187;14765014;14914660;14915054;15027462;18446368;18446672;19390747;19961517;19962946;20799701;20866751;21033878;21685544;21750017;21836406;23663613;23733631;23734142;24256217;24470926;25827032;25827125;26578401;26578608;26724152;26788772;26789093;26868633;27531431;28066210;28071207;28210414;28263953;28264137;28777731;29044791;29045430;29109309;29406442;29407284;29756681;30003163;30062977;30280277;30280490;30564824;31432079;31437844;32557108;32756432;34035747;34181855;34182074;34373765;34523690;34990510;36021387;36410165;36428734;36534823;36905900;37118355;37190265;38471351;39881945;40889187;41223010;41358194;41949510;43670790;44314517;46681102;47505729;47568679;47742300;48279440;48681864;2777072;4101983;5674184;5674684;5861247;7369492;7607675;8075591;8964635;8965048;13252013;13364069;14559349;14995737;15039229;17277330;17602126;18628245;18955256;19112698;19561708;19641124;19689440;20919173;21085731;21086168;21396754;21420867;22791044;22791864;22964321;22964858;24354187;24414715;24528614;24596979;24842362;25491465;25506065;25506438;25506481;25920082;25920569;27315023;27423892;27426692;27548084;27614299;28243975;28823180;28870107;28956219;29088253;29796756;29925567;29959728;30438432;30439535;30439631;30443186;31505762;32009217;32463463;33042609;33425690;34173303;37325814;37807514;38339263;38484637;39652953;40966966;41995725;42456910;46491526;743200;769831;1378017;3630890;3959532;4188225;4287186;7104241;7122173;7296549;8194395;9354175;9859558;10092849;10716833;11528554;12137266;12312408;12813314;14393098;14640890;15352094;15475697;15691636;16238455;16781853;16794815;17046695;17252238;17477219;17647038;17852243;17903632;17920053;17920573;18769445;19385130;20344265;21070160;21145359;22255763;23556156;23790127;26982894;27547864;27727412;27792376;28207133;28208114;28279883;28431531;28565815;28742378;28743684;31666745;33644406;35095499;35361936;36019921;36704252;37709659;37861721;40917216;41591438;42103554;42163434;42164482;42615430;43440527;43476686;43841604;43841906;43983692;44010070;44165593;44335317;44885491;45527627;46256244;46263064;47344329;47604828;48486403;48906487;50068496;50089806;50466011;50517622;50757398;51484321;51816494;52455813;52455971;53824254;54100435;55180657;55487303;55760424;56740470;56922929;58784280;59195684;59623887;59698974;3409165;3656072;4035481;5379973;5818887;6041908;6042196;6595287;9127774;10062310;10569415;12820150;13754551;14125259;14266698;14784741;15097690;15501937;16009774;17094068;17194176;17741890;17742032;17883891;18094030;18332084;18738602;18750266;18750561;19029313;19377012;19803106;20743866;20799047;21131102;21316236;22092374;23191738;23311246;23984185;24870584;24946574;25074742;25950979;26385714;26666038;26749521;27290542;27555732;27560175;28111445;29018819;29942201;30454066;30738098;30738355;30738485;30762696;32273854;32417944;32418154;33497029;33954528;34976246;36787600;38288697;38298932;38399891;38425626;40141670;40142179;40687137;40937390;40937695;41214635;41300567;42330797;42601101;43288064;43293505;43294780;43792556;44312948;45077344;45078290;45104362;45649106;45908299;46764004;47252072;47627788;48673740;48789930;50094861;51071834;51929936;52927334;53814512;53814725;54391261;54392207;55504233;55982472;56143564;56551390;58984761;60032620;61110734;164149;1013606;4780734;6242475;7981995;9618460;10517628;10693205;10694340;10726963;11101659;11240105;13005892;14150843;14319954;15053138;15622678;15657440;17612432;19390950;19718696;20304087;20304197;20423569;21060733;21091692;21444033;21701513;21991307;23498567;24839414;24839997;25472064;26522942;26938505;26938542;26938629;27855334;27899893;28199089;29303305;30115919;30240145;30241077;30307297;30532389;30637069;30637550;31391236;31858222;32229470;32229687;32738100;32980868;33087077;33682738;33835610;34275441;34595985;35675515;35717712;36580029;40033344;41931933;41932135;2709880;2742388;4953385;4993333;7253870;7307326;9193933;11741999;13812802;14818225;15757723;17255316;17361095;18402828;20751793;20752004;21016529;21223377;21543754;21659405;21712314;21712662;23628416;23796883;24013567;24740036;25086479;25087266;25304088;26456840;26458633;26459023;26552263;26552466;26980948;28409105;29005633;29090527;29244426;29244629;30641121;31857825;31874440;32453461;32519613;33659547;35538491;36159596;36270987;36534260;37064961;37723657;38858897;42489890;136199;199695;499625;500408;591270;797334;1303998;1885163;1885255;2501510;5281346;5965456;6010636;6010887;6468706;6469972;6561694;8924572;9934738;10266490;10267243;11472878;11533565;14016371;14217470;14409142;15120018;16468415;17685210;17685602;18049156;18659334;20073388;20099049;20373370;20763924;21160878;21161039;21203542;23173882;24212265;25045276;25635945;26381868;27126604;27891036;28046006;28217623;28320707;28442305;28927177;28927472;31442743;31955381;32032128;32050631;32103951;33634004;34366203;34658324;34771418;35067226;35586687;35891922;36342175;36515426;37874344;38832716;39092675;39092930;39106383;39106588;39303217;39303324;39453150;39797677;40349511;43330116;43409983;44710065;47127729;48380063;48750018;49429331;50195924;50618156;52392051;54588171;54869211;55555889;55680473;56400885;56401168;56726832;56863052;170262;775299;925580;1230157;1593854;2010458;2230771;2345705;2439521;2439760;3161151;3426414;3683194;4043187;4045856;4268612;4363989;4670254;5239790;5399521;5785795;6290503;9561533;11766421;13136392;13373504;13373657;15150286;15194346;15432436;15934357;16644897;17018283;17589937;18243294;18862134;19353744;19784660;20211630;20263576;23051933;23070745;24952842;25038057;25176051;25442189;25542892;25544961;25912163;25917488;25963951;26039605;28470084;28668066;29789639;29789931;30192649;31335172;31780658;31934226;34178118;34414645;34850556;35615114;38604056;39473095;39742006;40741233;43571964;43665839;44437809;44437961;45634115;46791786;47198085;50110192;50970383;51832283;52651783;52800852;52865251;52866068;55344366;56203909;56347087;56565559;56566111;2569469;3121766;4565903;4574215;4805967;5226870;6001913;6109989;7392474;7426259;7875677;8688988;9708706;9741972;9810278;9953636;9958453;9958647;10006990;10254151;10801949;12849266;12849403;12871075;12872439;12911153;13215273;13251776;13310562;14077318;14422547;14422632;14584620;14585103;15029511;15791102;15983880;16150672;16176488;16893073;16956956;17306063;17996509;18246028;18246702;18679126;19745804;19746590;20667613;21030256;21053113;23320899;26966906;29240046;30443964;30784243;30906496;30951624;31712798;31839176;32419306;34057272;35103948;35573810;35942142;37447636;38891836;38892058;38892141;40695204;41904200;42250397;44373257;44373695;44745374;45448344;46816871;46950597;46950662;47818580;48434126;49429348;49676238;51585243;51585564;3338438;4678833;5754866;6546897;6699610;6998940;8202384;8217014;9007814;9141944;9513286;9773369;10096037;10755233;11079485;11268193;11377297;11377448;11378126;11511384;11512343;11940820;13121144;13406729;13407209;14505083;15630153;16049601;16049689;16086322;16087328;17329856;17761258;18390583;18391794;19215650;19459188;19802599;20950617;21048014;22883684;22884391;22884771;26593188;27304417;27787439;28468622;28469205;29859028;29859560;30937766;33805150;35091044;36096135;37509759;38148704;38667542;38667775;39735990;41658923;42069091;42265178;42640253;44955366;44998461;46002844;47640261;48183820;48503301;49163528;51248417;1747756;3558784;4344859;4432528;5376156;5513945;5786857;8909757;8996475;9145323;9254538;9513192;9514709;9515050;9574684;9675866;10667406;10827960;13568534;14429304;14675271;17097868;17325566;17325738;17439854;18037393;19032178;19068705;19245523;19940345;20041535;20388718;20815328;21301304;21301575;21304656;21566542;23908064;24328745;24328836;24703503;24765253;24771796;24774661;24948691;25180820;25226734;25745579;27288312;27689474;27689945;27690848;29954972;35071561;36142520;36878748;39196747;40929488;42071415;42360181;43783109;44106892;44120039;44329268;47972592;48245215;2929163;3247541;3429862;4980276;5873507;6533564;6589245;7103642;7500672;7680255;8152153;9274248;10130873;10915889;10944285;10944415;11347345;11347658;12788073;13135699;13135913;13485232;14390869;14786480;15438545;16705752;16970720;17213674;18146127;19436780;19625854;19756946;19757117;19873526;21028345;21591704;23238435;24682869;24683003;25101832;25103869;25104363;25341974;26015706;26824821;27097875;31856288;33884097;34515072;34598486;35769940;36252985;36300544;37768359;38943323;39905829;39906223;41353749;41697501;41973444;41973660;42251974;42890549;44749758;44750354;47410666;48136399;48461792;422766;808142;4867534;5534222;5535635;7529114;10009002;10622615;11977194;13266540;13295722;13560215;13697234;13780583;13780811;13847044;13852672;14599141;15128289;15626895;15786888;17440966;18029454;18335750;18530675;18537873;18661837;20810071;21051540;21160109;21905158;22334817;22471469;22507345;22509395;23885921;26014985;26151257;26689642;26690562;27065674;27249869;27524287;28664734;29082358;29189672;29976277;30388681;30389088;30573023;30589655;31318537;31470502;31870093;32469338;33189214;33254638;33324629;33846006;34116799;34530639;36107223;36435658;38927369;39400117;40770430;41058319;41903401;45729753;45860146;46430476;46662474;48226258;50948798;50951179;52602936;3699378;3700939;4120555;7207476;8995321;9312766;9879370;10240689;10434841;10552742;11086186;11354387;11355060;11643159;11965549;12007615;13055047;13055212;14212715;14244672;14283481;14283724;14310236;15204016;16930231;17252638;17553448;18240180;18979904;19048677;19335661;19531488;21365870;21366045;22411420;22554693;23066349;24418849;26049059;27085501;27121586;27135326;27578769;28106801;30225955;30835936;30836191;30840266;31163470;31163583;31478374;32526405;32854391;32952748;33046904;33640767;34069355;34107133;34312844;35008823;35378131;35378497;36404666;38632083;38824137;39065293;39196903;39664232;41221986;41222088;41662101;41896579;43908487;45730351;48663552;51856206;268995;352431;2824371;3303923;4429322;5279535;5688338;5688789;6560599;6588040;6950987;7004440;7310300;8055923;8056347;8547946;8708770;8738681;8826834;9202933;9204731;10150014;10909719;11811940;12405900;13572841;14381324;15137759;15177735;16582270;20587171;275674;276389;429751;430021;878206;878914;1305577;1307391;2055088;2059034;2487606;3092293;3365833;3377724;4722523;4979220;5985753;7220384;7381904;7417356;7867613;8974578;10002391;10022829;10379289;11016505;11057856;12499635;12815156;12815725;13386824;13955599;13957960;14381811;14919909;14935492;15153528;15153706;15203009;15404815;15701046;15932210;16378277;19135242;19182700;19204948;19650306;20148802;20149188;1501661;2902738;7422326;7422572;8668005;8668345;8795108;10956385;11630328;11825866;12979700;13562820;13763142;13763346;15074719;16616208;17282259;17282493;18518347;18746557;19280042;20068475;20293060;20424456;20498519;22022503;22438000;23010720;24669158;26297359;26515667;26865406;27085331;27111117;27171959;27312476;27725632;28144075;28273157;29592623;1971409;2178880;3876986;6074500;6568371;8051794;10285669;10925684;11005976;11217479;11610991;12363716;12620115;15199085;15714988;15858154;16356679;16796072;17043616;17310692;18063543;19305827;19800968;20817421;21882055;21882321;21895361;21895773;22091319;22777427;22876595;22990873;23686611;24506502;24506984;24942665;25717106;27168440;27363483;28000899;29350722;29390604;29870687;31356369;32908589;32910248;33532565;90272;2909162;4061156;4240873;4744934;6796803;7217446;7570285;8676484;9969759;11443219;11782451;11827728;12200227;14125622;14355973;14600492;14870907;15102885;15820227;15820733;18053871;18185473;18631113;18797666;20248508;20248739;20249063;22827486;24081424;24483394;24663170;25415939;25575204;25897014;29703450;29785594;29937578;31438917;31439193;32528808;33401478;33462011;33787201;34088460;34930862;35467132;40543461;45240550;45241940;45764828;45839985;45841383;45841617;46100277;46100683;47376010;48027159;48914626;50189509;52307410;361761;2500083;6132779;6675745;7306228;7463150;8010625;8344915;8387637;9464685;9849544;11007075;13515175;13515408;13674027;14253334;14982410;15090259;15271168;15401457;15411999;15412203;15412298;16911150;17720934;18879981;18982892;19870583;20178557;21442040;22351503;23680327;24766650;25937610;26632338;26731587;27059503;27071273;27617746;27619783;28077440;28327395;29161540;30014412;31645594;31658728;31921423;32674295;33331972;33541081;34025765;34854896;37010263;37732583;37757287;37757537;40191239;40565763;41946875;43491740;45018424;45018973;45668267;45724803;46455631;46585374;46586282;46625221;46821917;48349243;48858521;49232324;53677270;53677495;53678819;624632;741769;795790;1316022;2063203;2063367;4636860;7229442;7229837;8274279;9766285;9903993;10058775;10545979;11649799;12294655;12643744;12923839;12923900;13518791;15146090;16204877;16559427;16559630;16693161;16881800;17187021;17603068;18312121;19409532;19600875;19712229;21149725;21233279;22714877;22882199;22882409;23614220;23614443;23615455;24428744;24428876;24494844;25053622;26409672;26563001;26573344;26744715;28278085;28319934;28532515;28696346;28697018;29695767;30061246;30265090;30370995;30386255;31803465;31804301;33451322;36321076;37007819;38955273;39764243;39891411;39983930;40963189;41322944;1371392;1645446;5503017;7074079;8162073;8279487;8374505;8807927;11731859;13341012;13416065;14207036;14431926;14438966;14491788;14587809;14678980;14729428;14729953;14898539;15025756;15116993;16185616;16793233;16813103;17567964;17568388;18147575;18712932;19464943;19513792;19758341;20764474;22293691;22524952;22748005;22757146;22757476;23654922;25226618;26327698;26925719;26942484;27356149;27460582;27507283;27662669;27736012;28679887;29630961;29648923;29649218;29675025;30020980;30871731;37455696;40046447;40244510;40244632;40933795;41464687;41527529;41527969;1163263;1528310;1910109;2000376;2718213;3214856;3214924;4064504;5270725;8491016;9536265;9667577;10000347;10346945;11485225;12453876;13189895;13954278;14371662;15711328;15807684;15808190;16539928;18168401;18542001;19499898;19500387;20651948;21017202;21717566;23837726;24286033;28219978;29041385;29041644;29066942;30462494;31522267;33070579;34703672;35470796;35592654;35593624;35782051;37251157;37767134;37992408;38694790;40311890;40312041;40312082;1853307;1853539;6060724;6985727;7602865;8849772;8954808;9058456;10033157;11551637;11823342;12795529;13473916;13474229;13822058;14091185;14981250;15010706;15582748;16088951;18585527;18600355;18600812;18610775;18893832;19519680;19520131;19522617;19706044;19995107;20407204;20407691;20999119;21000278;21201174;21201660;21666340;22621232;23435743;24182061;24226016;24379062;25202124;26503444;26503504;27599645;30450331;32265116;33562718;34429269;41199838;43288280;43288786;43571453;43571515;140935;141462;2864654;3819433;3882869;3883366;6390854;8132409;8312021;8312816;9270119;9825447;10196117;10297447;10792192;10982833;11431966;12574789;12575275;13075109;13075456;13173102;13716746;14170345;14170431;14655958;14656347;15654040;16495921;16496002;16921119;17070473;17592227;18687995;19043041;19455150;19455247;20868348;22086677;22603954;22939056;22951504;23933105;23979417;24506874;25546424;25743272;25857444;25937655;26545052;26545192;26748392;27169403;27670177;28430666;29112218;29359997;29784827;29841025;31456902;31935390;33011030;33794796;2543316;4296691;4880029;5816497;5816780;8632120;9796114;11220810;11655495;13280123;13280414;14132045;14459476;15257333;16017587;16422377;16804596;16923182;18219813;18220072;19196817;19197208;19478718;19966142;20322360;20322627;21261328;21262109;21270318;21548269;22571447;22611558;23025799;23795818;24378702;25346230;25626675;26861102;27327964;27707039;27707281;27989614;27989663;28926703;29859213;30195067;31319391;31590402;31961735;32924927;34204054;431172;5326205;5806920;5969720;6921027;9928960;9929192;10462800;10463043;10465392;12939827;13218254;13818422;14026793;14599629;14749518;15244082;15652082;15705118;16040215;17339497;22601723;25394532;25395216;26020607;27272783;27956978;28118179;30198574;31089029;31679616;33928965;33929067;946454;1359675;1483127;2658343;6602118;7719335;7719502;9781250;11526108;12443799;13478237;14034288;14254715;14255171;14651338;15894022;17508133;17640815;17642075;19567365;19601408;20592513;20935471;21415671;21416185;21440890;21516464;21750234;21906543;21906649;23728645;23833939;23838816;24082487;24083990;24084306;24446526;24703607;26169553;26621004;28530016;28530294;28986581;29013609;29248844;29305265;31873144;32108677;34288719;525244;525613;1794642;2840537;2966541;3784899;4453688;5128318;5903213;7546894;7674204;8389480;8467254;8794144;10560378;10754547;10833244;12640197;13206214;14342105;14494905;15831336;16008571;16182980;17538447;17657599;17806475;17806730;18466023;18561319;18750315;18751826;18932831;19319278;20844409;21771491;21938696;22708422;23917433;23917708;24744246;24765675;24968722;25287419;25848931;26899895;27391931;28571131;28767715;28821702;29338696;31761693;31761925;1312408;1312512;4337822;5005175;5604974;6254738;7661193;9596159;10354884;10993098;11157595;12442154;13559822;14526495;15465091;15814920;16106777;16321249;16600382;16973671;17299186;18336382;18654050;18965826;19548389;19834608;21515104;21658696;23368827;23400821;23647708;24587595;24588647;24591847;24827939;24979067;26054608;26422669;26469304;28438064;29849816;30098458;30555584;30556086;30903697;31166655;31611258;31741118;342566;527842;78301;86371;326154;87460;342497;238749;175894;26798;28768;78996;362;30066;50865;62717;23617;17000;15680;55696;56361;32452;2378;2532;11363;13845;1980;17260;5151;5211;21202;3614;1231;655;8542;8814;4487;1856;9155;28068;2127;9046;1;2473;17017;4619;32232;225;2640;3052;1640;1791;593;1012;123;9869;26659;1759;19687;1162;13835;2011;2403;310;10250;27306;2298;3656;2921;13805;1297;3426;7272;14502;4435;37172;37473;37652;8885;321;5;1;17826;6699;2420;1755;7567;476;5730;2305;16822;75329;1650;1307;2819;3206;10445;699;501;2902;3049;1944;999;7569;4572;35014;24627;883;5548;9336;20985;9264;502;1;563;5801;2146;709;97;52;12927;12632;1116;8695;11858;2847;1;2142;10274;14144;18965;8351;8640;1453;43384;67828;70949;39284;39506;103769;4226;1280;5004;53007;119469;12961;51650;33611;5653;15940;973;18721;1409;5158;11395;29511;3974;4899;335927;2114;8450;5852;4479;105907;29934;2;3891;2797;34636;35198;1556;28545;43816;404	499497;3658664;7872208;8296110;8571668;8572145;13336829;14088374;15034328;15506668;17509961;18095539;18774202;20152033;21456647;23169950;24056867;25768409;26629032;27025439;27643280;28899876;29212296;29241490;29737016;30744661;31316195;32933498;32934018;36800927;37213382;37787125;38416306;40174678;40174960;40290757;40402288;40658325;42239302;42239399;42410716;42431787;42432789;42784389;43415980;43505470;43904736;44377703;44758392;45658276;47382596;47447403;48879851;52660983;53535669;54306969;54609996;54610716;54611142;55187145;55283263;57001275;57081625;57925350;58727179;58787352;58787507;58787666;58788140;59627551;60557401;60632661;61916194;62837045;63020878;63095186;63295712;63515784;3569926;5500441;8624775;9151396;10119624;11189154;15944436;15944590;16289372;17101595;17204723;17549321;18087141;18374383;18374518;18612968;19072555;19225795;20147196;20243065;20371492;20509356;21839085;23740220;23741222;23770489;23770646;23837568;23837811;25603904;27734117;29649444;29741035;32304086;32443010;32506566;32672597;33394178;34276427;38001330;38656222;39873291;40045949;40495107;40591473;40766655;41470750;41571619;41728753;42156803;42213383;42791357;43100048;43365540;44404838;45397331;45545626;45546464;46886128;47444500;47583167;47877215;48180517;48333937;48624373;49396580;49451324;49957519;50138653;50140017;52914300;53957752;53957834;54660228;55786477;55951121;57200001;57200583;57594944;57934118;58449077;59523692;59766255;61470930;61491257;62412895;62639331;62639484;63196950;63197134;63403116;63842111;65816;1896094;2508271;5731669;5747093;6115795;6115994;6919066;7426439;7427271;7848711;7902659;8921751;8922422;9628681;9741321;10821213;11096886;13217392;14036267;14036395;14809033;14809237;14941002;15459566;15488904;15489236;16400016;17169356;18491443;19029611;19591284;20118515;20308547;20308626;21199297;22174751;22174968;22649659;24029169;24040064;24041083;24060359;24148351;27243828;27283579;27284344;27484639;27890960;29674633;29675149;31514965;33190662;34121883;35001722;35474227;36013059;37400743;37697056;37697274;38312322;38312460;39741548;40005870;40499459;43562647;44044488;44253600;44980404;45884428;45884562;46004568;46009636;46162442;46264096;47172773;49905128;50358667;50484901;50848362;50849323;51015034;51324671;51514583;51517751;51707775;52076186;52076366;53840994;54302775;55703740;55704460;57144613;59352002;59705243;63151768;63269568;63750993;63832542;63964222;66345134;67979045;69262583;69974635;70622924;70728473;71481814;71860289;71897382;71898931;72481191;72536892;73001572;73279660;73739783;73752093;73773145;73906812;99785;1438295;1896417;2521615;3426170;3526500;4469270;4710973;6759060;6780540;8530453;8744031;11802421;11808846;12825821;15277824;15398663;15501115;15523836;15575804;15733575;15734088;15761925;16000092;16114019;16114084;16154018;17642878;18986212;18986719;19089759;19153496;19191844;19261727;19547788;21312003;21561475;22452812;22453203;23595496;24230268;28140158;28142283;28501040;29715011;31140017;32204769;32398618;34072656;34646455;34885151;35877167;36013368;36911519;37182749;37606547;38258360;39419702;41640539;41887988;42034536;42093472;42889089;44562226;44892366;46662883;47008833;47744683;48729389;48729862;49440455;49440879;49450653;49450811;53697385;54107765;58822739;59069391;59333824;59443328;60558968;61961713;63036955;63762802;65735148;66054352;66763987;67605771;67667689;68144317;69772860;70024988;71533590;71549148;71965289;72201434;72492527;73520424;73589505;73591104;73819061;196275;843031;1863759;1864000;2226013;3737023;4237165;6491365;6744063;6749919;8170745;9357213;9662419;11001106;11481797;15167135;16444949;16845270;19025033;19134265;19725799;21308034;21745600;21745922;21746168;22175594;22658436;22886577;26000637;26929982;29980868;31402678;32804549;32804637;33105038;33107905;33416028;34284447;34552505;35654431;37439425;39820469;40256992;41156380;41382090;41839458;41958846;42616998;43132249;43368215;44813975;44814301;45647630;45692690;45999713;46023580;46227744;46629034;47059024;47120892;47809023;47884677;48405570;50431775;52057141;52382163;52622459;53777347;56609404;4244095;5946590;7814145;10987985;12581339;13749590;14156006;14156437;14298315;14298398;15918720;16985031;18062039;20058300;20605761;22378357;23126279;23176919;23975746;24256050;24280202;25962722;26037048;26106360;26519780;27415063;27958841;28125626;28285831;28397703;28397764;28402025;28501053;28706449;29363499;30514335;31768289;32616794;33466645;33780355;33780437;37598681;37600613;37606818;38053821;38184884;38385375;39154018;39349984;39663544;39700627;39719330;39826009;39877141;39877632;40058305;40115695;40116010;40125584;40125777;40423404;40588824;41328952;41770071;42448114;42747222;43618664;44034841;45048609;45048898;45184399;45210129;45961322;46087989;46599144;47060617;47101282;47401406;47402509;47448400;48663576;49390241;49390559;49415705;50054444;50246352;51165075;51531462;51532018;51809060;51869076;56364503;455585;456107;643222;1039497;1039650;1443873;2642469;2886874;3311325;3938847;4079300;4596946;4613186;5287230;6957591;7778013;8503019;8760184;8761172;9468032;9481250;10018140;12198661;12326315;12736316;13002467;14088429;14089055;14191590;14840376;15184485;15551385;17048402;17702037;18347828;18347916;18593258;18872872;19144580;19395860;19770393;20429813;21562080;21789916;22451684;23879355;23923079;24983937;27820374;29732396;31229646;31430001;32218191;32413842;33382816;33596559;34414083;34808868;35086699;35125246;35410888;35587446;35604454;36731901;36763418;38984243;39349521;39468373;39768486;41091533;41120120;42809926;42874303;42874695;44585431;46452747;48134873;48152393;48477672;48553943;48832075;49127516;2090969;3389472;5410119;6496684;9913872;9915966;9918204;10171647;10982898;11100291;11100536;11655377;11655664;11813343;12370418;12676481;12836571;13187402;14248139;14248757;14248986;15661312;15793395;16078370;16102383;17582189;17945903;18847201;20696506;20696972;23722963;23885652;24662687;25056182;25556134;25860100;25948644;25951209;25987006;26049545;26135314;26170397;26170520;26210150;27199560;27199810;27387631;28173909;28174124;30745625;31204067;32339968;32748537;33242887;33688264;34823898;35597965;35820922;36370080;36601096;37535266;37732883;38396036;38793923;39624990;41253108;41477692;42113035;43305302;43734846;45577835;46483645;46619694;46619733;46619976;46758196;47079369;47212773;47478488;47507759;47593770;47865301;49586265;1031111;1061290;1910804;1919246;2737746;3839620;4288791;5248879;5795730;5858988;6074860;6245571;6277633;6472782;6778342;7323437;10349107;10954736;11377395;11871863;11879210;14278245;14765078;14914904;14915068;15027582;18446395;18446755;19390796;19962527;19962981;20799818;20867245;21034294;21686017;21750095;21836927;23663892;23733783;23734337;24256665;24470992;25827131;25827253;26578424;26578921;26724356;26788785;26789192;26868740;27531583;28066257;28071320;28210520;28263977;28264447;28778214;29044886;29045456;29109717;29406544;29407457;29757192;30003670;30063034;30280480;30280615;30564856;31432372;31437906;32557581;32756966;34036206;34181908;34182100;34374487;34524206;34991035;36021805;36410566;36429125;36534954;36906005;37118606;37190630;38471659;39881979;40889481;41223379;41358269;41950033;43670905;44315019;46681239;47505862;47568740;47742438;48279644;48681942;2777396;4102117;5674435;5674700;5861630;7370943;7607744;8075633;8964846;8965068;13252384;13364183;14559879;14995797;15039350;17277390;17602494;18628612;18955722;19112953;19561722;19641683;19689948;20919411;21085994;21086271;21396859;21421378;22791231;22792065;22964601;22964871;24354588;24415192;24528765;24597368;24842384;25491720;25506229;25506475;25506682;25920313;25920586;27315488;27424090;27427207;27548135;27614442;28244198;28823190;28870367;28956712;29088351;29796884;29926119;29960180;30438487;30439590;30439866;30443712;31505804;32009465;32463839;33043116;33425706;34173452;37326009;37808103;38339719;38485177;39653028;40967031;41996093;42457084;46491729;743399;770000;1378365;3631192;3959590;4188318;4287698;7104390;7122296;7296670;8194486;9354489;9859934;10092923;10716924;11528609;12137594;12312494;12813328;14393172;14641384;15353242;15476050;15692109;16238623;16781977;16795186;17046778;17252460;17477304;17647097;17852442;17903666;17920359;17920633;18769616;19385143;20344741;21070213;21145771;22255790;23556259;23790505;26982950;27547948;27727559;27793198;28207388;28208580;28279974;28431677;28566168;28742422;28743963;31666879;33644929;35095557;35362058;36020321;36704369;37710306;37861794;40917287;41591599;42103738;42163744;42164638;42615524;43440541;43476900;43841672;43841917;43983817;44010495;44166082;44335475;44885663;45528016;46261004;46263178;47344396;47605254;48486731;48906552;50068863;50089863;50466132;50517752;50757463;51484400;51816559;52455912;52456068;53824546;54100784;55180854;55487670;55760612;56740980;56922987;58784431;59195783;59623955;59700071;3409261;3656585;4035508;5380108;5818981;6041969;6042446;6595646;9127961;10062383;10569730;12820337;13755074;14125334;14266843;14784980;15098244;15502084;16009877;17094142;17194301;17741933;17742047;17884025;18094396;18332595;18738769;18750499;18750627;19029402;19377362;19803532;20744401;20799514;21131207;21316474;22092703;23192098;23311409;23984328;24871092;24946674;25075092;25951499;26385900;26666162;26749556;27290642;27555793;27560525;28111963;29019124;29942276;30454720;30738136;30738403;30738728;30762797;32274109;32417956;32418166;33497133;33954585;34976341;36787615;38288934;38299272;38399959;38425935;40141752;40142266;40687671;40937414;40937955;41214676;41300651;42331309;42601197;43288082;43293991;43294816;43792980;44313270;45077657;45078481;45104436;45649510;45908362;46764091;47252364;47628248;48673836;48790127;50094972;51071984;51930031;52927708;53814563;53815062;54391698;54392309;55504600;55982609;56143707;56551417;58984782;60032803;61110799;164473;1013905;4780921;6242686;7982204;9618600;10517686;10693332;10694503;10727175;11101840;11240677;13006051;14151116;14320269;15053250;15622824;15657877;17612692;19391447;19718918;20304184;20304290;20423617;21060828;21091773;21444117;21701871;21991358;23498648;24839567;24840311;25472373;26522971;26938574;26938552;26938736;27855820;27900309;28199103;29303776;30115979;30240322;30241120;30307311;30532749;30637355;30637567;31391610;31858373;32229521;32229720;32738322;32980924;33087236;33683218;33835871;34275800;34596493;35675616;35718189;36580424;40033398;41931959;41932180;2710739;2742414;4953459;4993748;7253900;7307402;9194371;11742045;13813282;14818520;15758063;17255371;17361189;18403096;20751815;20752325;21017046;21223651;21544281;21659678;21712632;21712693;23628893;23797321;24013934;24740452;25086687;25087339;25304464;26456921;26458679;26459174;26552280;26552759;26981165;28409555;29005690;29090709;29244476;29244658;30641297;31858058;31874881;32453912;32519769;33659604;35538656;36159610;36271065;36535039;37065028;37723735;38859339;42490039;136282;199721;499857;500649;591735;797359;1304148;1885176;1885274;2501590;5281533;5965540;6010788;6011042;6468776;6469986;6561917;8924951;9934779;10266673;10267287;11473056;11533607;14016450;14217549;14409632;15120509;16468718;17685467;17685616;18049292;18659453;20073469;20099164;20373425;20764173;21160899;21161321;21203624;23173950;24212790;25045364;25636146;26381894;27126673;27891432;28046098;28217655;28320863;28442432;28927194;28927620;31442827;31955491;32032441;32051137;32104259;33634309;34366263;34658712;34771508;35067307;35586875;35892172;36342548;36515910;37874697;38832815;39092685;39093161;39106439;39106615;39303232;39303417;39453326;39797751;40350049;43330170;43410132;44710339;47128120;48380104;48750112;49429518;50196055;50618271;52392541;54588315;54869331;55555933;55680557;56400903;56401372;56726877;56863138;170502;775811;925785;1230199;1593948;2010563;2231263;2345846;2439609;2439832;3161705;3426695;3683708;4043612;4046381;4268993;4364086;4670421;5239911;5399745;5786180;6290731;9561610;11766523;13136576;13373521;13373682;15150336;15194842;15432669;15934533;16645102;17018448;17590002;18243669;18862515;19354271;19785184;20212033;20263671;23052131;23070815;24952907;25038543;25176211;25442564;25543072;25545091;25912391;25917557;25964464;26040430;28470246;28668129;29789894;29790025;30192708;31335347;31781291;31934305;34178174;34415202;34851063;35615579;38604325;39473247;39742105;40741294;43572097;43666311;44437823;44438215;45634173;46791823;47198215;50110237;50970448;51832604;52651958;52800936;52865414;52866157;55344480;56204271;56347447;56565616;56566122;2569494;3121807;4565994;4574355;4806009;5226948;6002290;6110070;7392897;7426342;7876045;8689432;9708867;9742044;9810422;9953748;9958553;9958662;10007063;10254619;10802086;12849395;12849497;12871536;12872479;12911378;13215403;13252036;13310933;14077694;14422561;14422667;14584671;14585251;15029617;15791328;15983946;16150744;16176720;16893098;16957367;17306112;17997040;18246195;18246849;18679336;19745897;19746691;20667791;21030352;21053274;23321196;26967331;29240420;30444081;30784335;30906592;30951770;31712821;31839310;32419379;34057545;35104347;35573905;35942278;37447766;38891873;38892086;38892412;40695572;41904331;42250611;44373434;44373723;44745545;45448453;46817055;46950608;46950963;47818985;48434502;49429416;49676340;51585409;51585578;3338763;4679213;5754958;6547139;6699775;6999014;8202404;8217114;9008292;9142032;9513348;9773485;10096238;10755268;11079632;11268281;11377308;11377485;11378618;11511547;11512612;11941283;13121586;13406971;13407237;14505614;15630572;16049612;16049866;16086551;16087441;17329904;17761398;18390761;18392102;19215810;19459224;19802644;20950859;21048454;22883831;22884542;22884803;26593250;27304794;27787508;28468670;28469561;29859255;29859581;30937859;33805237;35091055;36096204;37510042;38148774;38667585;38667789;39736260;41659076;42069113;42265553;42640376;44955452;44998502;46002890;47640613;48183868;48503379;49163762;51248920;1747993;3559052;4345149;4432586;5376262;5514030;5786915;8910582;8996571;9145707;9254909;9513348;9514777;9515074;9574837;9675882;10667421;10828088;13568616;14429442;14675290;17098010;17325598;17325784;17439869;18037433;19032650;19068805;19245916;19940375;20041683;20388808;20815352;21301440;21301936;21304732;21566557;23908273;24328798;24329068;24703963;24765402;24772126;24774930;24949078;25181277;25226881;25746086;27288434;27689522;27690221;27690932;29955084;35071655;36142677;36878802;39196851;40929536;42071713;42360551;43783168;44107036;44120072;44329783;47972705;48245420;2929345;3247889;3430163;4980778;5873872;6533657;6589393;7104083;7500795;7680518;8152245;9274614;10131010;10916018;10944295;10944449;11347425;11347696;12788141;13135715;13136187;13485306;14390978;14786492;15438792;16705825;16970787;17213807;18146257;19436942;19625923;19756986;19757387;19873670;21028593;21591834;23238483;24682890;24683086;25102294;25103934;25104528;25342462;26015754;26824957;27099150;31856546;33884168;34515428;34599792;35770451;36253491;36301035;37768507;38943701;39906084;39906246;41353877;41697550;41973625;41973743;42252116;42890624;44749775;44750429;47410723;48136853;48462088;422881;808470;4867665;5534433;5535887;7529499;10009166;10622724;11977295;13266752;13296172;13560706;13697244;13780593;13780830;13847118;13852820;14599244;15128528;15627374;15787079;17441251;18029938;18336228;18531034;18537965;18661909;20810157;21051642;21160640;21905177;22335181;22471640;22507395;22509731;23886360;26015201;26151321;26689748;26690576;27066040;27249963;27524345;28664792;29082680;29189932;29976288;30388852;30389103;30573142;30589714;31318804;31470591;31870791;32469491;33189400;33254656;33324641;33846513;34116910;34530660;36107568;36435999;38927433;39400385;40770925;41058631;41903925;45729819;45860237;46430620;46662551;48226355;50948959;50951519;52602992;3699424;3701050;4120651;7208351;8995469;9312929;9879469;10240913;10435326;10553222;11086668;11354486;11355111;11643270;11965664;12007879;13055217;13055309;14212774;14245202;14283509;14284028;14310313;15204106;16930613;17252999;17553799;18240204;18980139;19049156;19335732;19531970;21365883;21366393;22411562;22554812;23066447;24419355;26049108;27085664;27121668;27135589;27578899;28107250;30225971;30835954;30836247;30840284;31163510;31163596;31478463;32526497;32854475;32952842;33047240;33641154;34069572;34107215;34313350;35008994;35378151;35378557;36405180;38632600;38824718;39065337;39196997;39664302;41222002;41222252;41662248;41896892;43908991;45730597;48663647;51856301;270063;352945;2824538;3303994;4429412;5279690;5688637;5688811;6561122;6588555;6951161;7004980;7310392;8056086;8056615;8548222;8708936;8738723;8827329;9203011;9204843;10150491;10910217;11812335;12406220;13572868;14381385;15138131;15178387;16582332;20587294;275711;276478;429767;430294;878514;879070;1305718;1307935;2055223;2059103;2487961;3092331;3366085;3378105;4722948;4979320;5985832;7220436;7382017;7417431;7867818;8974646;10002404;10022946;10379384;11016875;11058243;12499781;12815288;12815852;13386989;13955938;13958010;14381927;14920030;14936015;15153647;15153891;15203394;15405051;15701128;15932580;16378770;19135738;19182747;19205287;19650344;20149123;20149205;1501739;2902811;7422341;7422810;8668141;8668405;8795402;10956468;11630466;11825965;12979758;13562937;13763177;13763652;15075229;16616229;17282274;17282764;18518503;18746853;19280152;20068835;20293096;20424896;20498850;22022540;22438230;23010794;24669443;26297597;26515770;26865625;27085461;27111509;27172077;27312839;27725796;28144547;28273220;29592671;1971519;2179036;3877465;6074633;6568863;8052098;10285864;10926209;11006232;11217573;11611172;12363800;12620235;15199578;15715517;15858167;16357163;16796096;17043683;17310861;18063754;19305907;19801444;20817519;21882159;21882627;21895506;21896092;22091485;22777818;22877003;22990991;23687105;24506781;24507009;24942847;25717293;27168483;27363637;28000988;29350980;29390916;29870787;31356380;32908705;32910485;33532633;90451;2909233;4061206;4240938;4745010;6796863;7217814;7570452;8676809;9969896;11443282;11782929;11828249;12200634;14126000;14356308;14600554;14871450;15102974;15820507;15820781;18053993;18185721;18631747;18798121;20248639;20248862;20249083;22827504;24081479;24483520;24663822;25416019;25575437;25897206;29703563;29785999;29937714;31439141;31439443;32528900;33401605;33462021;33787719;34088564;34930905;35467511;40543519;45240618;45241990;45765259;45840235;45841407;45841646;46100476;46101037;47376133;48027567;48914909;50189583;52307699;361782;2500463;6132875;6676017;7306600;7463609;8010764;8344978;8387824;9465056;9849668;11007164;13515231;13515434;13674157;14253843;14982541;15090774;15271366;15401782;15412046;15412266;15412562;16911300;17721006;18880006;18983391;19870727;20179004;21442515;22351884;23680573;24766869;25937848;26632601;26731724;27059586;27071346;27617988;27620023;28077492;28328070;29161836;30014782;31645621;31658890;31921603;32674395;33332483;33541269;34025884;34855186;37010366;37732720;37757457;37757686;40191428;40565819;41946906;43491854;45018900;45019022;45668335;45725344;46455990;46585584;46586504;46625290;46821980;48349326;48858704;49232498;53677281;53677557;53679041;624823;741803;795881;1316349;2063257;2063383;4636914;7229703;7229851;8274336;9766412;9904098;10058896;10546013;11649947;12294823;12643912;12923866;12923974;13519166;15146179;16204887;16559438;16559912;16693255;16882347;17187663;17603333;18312347;19410011;19600928;19712269;21150186;21233559;22715334;22882266;22882428;23614232;23614556;23615612;24428757;24428953;24494959;25053643;26410007;26563369;26573398;26744850;28278326;28319962;28532643;28696424;28697632;29695928;30061709;30265155;30371471;30386269;31803532;31804529;33451699;36321173;37007839;38955330;39764390;39891742;39984152;40963598;41323106;1371794;1645930;5503103;7074127;8162092;8279844;8374584;8808089;11732345;13341368;13416153;14207178;14432155;14439190;14491906;14588021;14679047;14729738;14729987;14898910;15026197;15117501;16185961;16793574;16813444;17568226;17568400;18148026;18712999;19465001;19513802;19758800;20764548;22294138;22525035;22748128;22757399;22757614;23655229;25226674;26328176;26925732;26942814;27356297;27460655;27507331;27663030;27736116;28679973;29631050;29648938;29649274;29675156;30021147;30872164;37455745;40046625;40244586;40244990;40934285;41464757;41527829;41527990;1163384;1528375;1910212;2000486;2718287;3214898;3215009;4064561;5271307;8491348;9536348;9668065;10000559;10347307;11485317;12453895;13190369;13954444;14372111;15711426;15807963;15808296;16540132;18168530;18542176;19500336;19500450;20652103;21017724;21717804;23837800;24286133;28220481;29041398;29041731;29067450;30462569;31522767;33071005;34703932;35470902;35592986;35593830;35782201;37251532;37767270;37992441;38695359;40311911;40312080;40312239;1853382;1854831;6060781;6985740;7603025;8849842;8954992;9058553;10033601;11551822;11823457;12795919;13474178;13474276;13822592;14091314;14981550;15010730;15582861;16089113;18585983;18600549;18600852;18611196;18894289;19519911;19520145;19522684;19706148;19995182;20407468;20407731;20999165;21000567;21201497;21201672;21666354;22621245;23435767;24182493;24226563;24379154;25202259;26503504;26503574;27599672;30450429;32265385;33563088;34429423;41199938;43288674;43288796;43571469;43571582;141268;141656;2864844;3819501;3883120;3883395;6390932;8132885;8312177;8313090;9270137;9825677;10196441;10297525;10792320;10983334;11432114;12575078;12575303;13075263;13075823;13173115;13716760;14170363;14170457;14656125;14656624;15654489;16495931;16496148;16921287;17070521;17592328;18688078;19043360;19455167;19455261;20868718;22086806;22604303;22939353;22951620;23933169;23979678;24506969;25546506;25743301;25857532;25938030;26545068;26545382;26748896;27169612;27670269;28430692;29112435;29360347;29784952;29841098;31457023;31935854;33011282;33794814;2543399;4296817;4880464;5816605;5816827;8632195;9796180;11221167;11655574;13280155;13280652;14132134;14459557;15257474;16018784;16422407;16804777;16923528;18219840;18220336;19197068;19197222;19478797;19966236;20322496;20322642;21261418;21262304;21270385;21548422;22571610;22611830;23025884;23795897;24378768;25346284;25627081;26861166;27328269;27707056;27707586;27989633;27989685;28926787;29859292;30195191;31319460;31590476;31961959;32924998;34204377;431294;5326574;5806967;5969931;6921286;9928981;9929368;10462811;10463129;10465561;12940005;13218773;13818495;14026967;14599926;14749536;15244194;15652169;15705190;16040567;17339610;22602181;25394814;25395469;26020715;27273283;27957247;28118663;30198788;31089185;31680137;33929007;33929079;946920;1359693;1483188;2658488;6602223;7719408;7719515;9781409;11526520;12443958;13478604;14035016;14254991;14255183;14651467;15894088;17508434;17640864;17642380;19567491;19601749;20592584;20935951;21415928;21416199;21441065;21516957;21750384;21906579;21906672;23728762;23834211;23838889;24082662;24084116;24084328;24446978;24703992;26170045;26621060;28530066;28530309;28986757;29013691;29248972;29305319;31873154;32108790;34288741;525549;525663;1794686;2840568;2966749;3785274;4453792;5128424;5903278;7547022;7674448;8389650;8467368;8794224;10560442;10754716;10833644;12640284;13206623;14342460;14495021;15831448;16009048;16183432;17539791;17657670;17806487;17807027;18466101;18561735;18750828;18752335;18933086;19319400;20844683;21771734;21938753;22708830;23917444;23917959;24744463;24766081;24968786;25287445;25849436;26900013;27391994;28571284;28768091;28821963;29338717;31761832;31761956;1312438;1312535;4337891;5005423;5605047;6254754;7661640;9596235;10355303;10993173;11157724;12442234;13559979;14526891;15465253;15815005;16106913;16321411;16600933;16973764;17299591;18336551;18654532;18966133;19548404;19835123;21515171;21658756;23369210;23400878;23647789;24587680;24588970;24592300;24828005;24979264;26054716;26422910;26469481;28438108;29849973;30098570;30555882;30556109;30904107;31166680;31611570;31741378;342622;527974;78734;86731;326393;87573;342564;238856;175955;27189;29159;79065;529;30245;51155;62863;23983;17036;15940;56008;56444;32923;2392;2788;11731;14213;2040;17317;5163;5456;21250;3728;1549;729;8578;9068;4871;1923;9270;28290;2301;9233;1041;2758;17413;4722;32333;345;2785;3371;1654;2044;877;1026;493;9962;26805;1818;19971;1352;13896;2266;2417;418;11250;27688;2670;3852;3572;14289;1663;3630;7815;14671;4560;37217;37565;37700;9051;875;124;141;17912;7134;2459;2128;7594;552;5862;2469;16863;75403;1824;1426;3071;3220;10731;811;566;2916;3300;1993;1298;7717;4582;35062;24696;998;6008;9458;21069;9537;595;198;759;6288;2508;769;165;533;13144;13103;1157;9166;12376;3335;68;2294;10341;14305;19405;8545;8790;1513;43436;68020;71412;39312;39787;103794;4522;1441;5389;53119;120135;13095;51762;33750;6026;16104;1236;18839;1968;5412;11490;29720;4086;5060;336304;2288;8577;5907;4638;106143;30075;53;4369;3280;34834;35513;1580;28702;44015;777	+;+;+;+;+;+;+;+;+;+;+;+;+;+;+;+;+;+;+;+;+;+;+;+;+;+;+;+;+;+;+;+;+;+;+;+;+;+;+;+;+;+;+;+;+;+;+;+;+;+;+;+;+;+;+;+;+;+;+;+;+;+;+;+;+;+;+;+;+;+;+;+;+;+;+;+;+;+;-;-;-;-;-;-;-;-;-;-;-;-;-;-;-;-;-;-;-;-;-;-;-;-;-;-;-;-;-;-;-;-;-;-;-;-;-;-;-;-;-;-;-;-;-;-;-;-;-;-;-;-;-;-;-;-;-;-;-;-;-;-;-;-;-;-;-;-;-;-;-;-;-;-;-;-;-;-;-;-;-;-;-;-;-;-;-;-;-;-;-;-;-;-;-;-;-;-;-;-;-;-;-;-;-;-;-;-;-;-;-;-;-;-;-;-;-;-;-;-;-;-;-;-;-;-;-;-;-;-;-;-;-;-;-;-;-;-;-;-;-;-;-;-;-;-;-;-;-;-;-;-;-;-;-;-;-;-;-;-;-;-;-;-;-;-;-;-;-;-;-;-;-;-;-;-;-;-;-;-;-;-;-;-;-;-;-;-;-;-;-;-;-;-;-;-;-;-;-;-;-;-;-;-;-;-;-;-;-;-;+;+;+;+;+;+;+;+;+;+;+;+;+;+;+;+;+;+;+;+;+;+;+;+;+;+;+;+;+;+;+;+;+;+;+;+;+;+;+;+;+;+;+;+;+;+;+;+;+;+;+;+;+;+;+;+;+;+;+;+;+;+;+;+;+;+;+;+;+;+;+;+;+;+;+;+;+;+;+;+;+;+;+;+;+;+;+;+;+;+;+;+;+;+;+;+;+;+;+;+;+;-;-;-;-;-;-;-;-;-;-;-;-;-;-;-;-;-;-;-;-;-;-;-;-;-;-;-;-;-;-;-;-;-;-;-;-;-;-;-;-;-;-;-;-;-;-;-;-;-;-;-;-;-;-;-;-;-;-;-;-;-;-;-;-;-;-;-;-;-;+;+;+;+;+;+;+;+;+;+;+;+;+;+;+;+;+;+;+;+;+;+;+;+;+;+;+;+;+;+;+;+;+;+;+;+;+;+;+;+;+;+;+;+;+;+;+;+;+;+;+;+;+;+;+;+;+;+;+;+;+;+;+;+;+;+;+;+;+;+;+;+;+;+;+;+;+;+;+;+;+;+;+;+;+;+;+;+;+;+;+;+;+;+;+;+;+;+;+;+;+;+;+;+;+;+;+;+;+;+;+;+;+;+;+;+;+;+;+;+;+;+;+;+;+;+;+;+;+;+;+;+;+;+;+;+;+;+;+;+;+;+;+;+;+;+;+;+;+;+;+;+;+;+;+;+;+;+;+;+;+;+;+;+;+;+;+;+;+;+;+;+;+;+;-;-;-;-;-;-;-;-;-;-;-;-;-;-;-;-;-;-;-;-;-;-;-;-;-;-;-;-;-;-;-;-;-;-;-;-;-;-;-;-;-;-;-;-;-;-;-;-;-;-;-;-;-;-;-;-;-;-;-;-;-;-;-;-;-;-;-;-;-;-;-;-;-;-;-;-;-;-;-;-;-;-;-;+;+;+;+;+;+;+;+;+;+;+;+;+;+;+;+;+;+;+;+;+;+;+;+;+;+;+;+;+;+;+;+;+;+;+;+;+;+;+;+;+;+;+;+;+;+;+;+;+;+;+;+;+;+;+;+;+;+;+;+;+;+;+;+;+;+;+;+;+;+;+;+;+;+;+;+;+;+;+;+;+;+;+;+;+;+;+;+;+;+;+;+;+;+;+;+;+;+;+;-;-;-;-;-;-;-;-;-;-;-;-;-;-;-;-;-;-;-;-;-;-;-;-;-;-;-;-;-;-;-;-;-;-;-;-;-;-;-;-;-;-;-;-;-;-;-;-;-;-;-;-;-;-;-;-;-;-;-;-;-;-;-;-;-;-;-;-;-;-;-;-;-;-;-;-;-;-;-;-;-;-;-;-;-;-;-;-;-;-;-;-;-;-;-;-;-;-;-;-;-;-;-;-;-;-;-;-;-;-;-;-;-;-;-;-;-;-;-;-;-;-;-;-;-;-;-;-;-;-;-;-;-;-;-;-;-;-;-;-;-;-;-;-;-;-;-;-;-;-;-;-;-;-;-;-;-;-;-;-;-;-;-;-;-;-;-;-;-;-;-;-;-;-;-;-;-;-;-;+;+;+;+;+;+;+;+;+;+;+;+;+;+;+;+;+;+;+;+;+;+;+;+;+;+;+;+;+;+;+;+;+;+;+;+;+;+;+;+;+;+;+;+;+;+;+;+;+;+;+;+;+;+;+;+;+;+;+;+;+;+;+;+;+;+;+;+;+;+;+;+;+;+;+;+;+;+;+;+;+;+;+;+;+;+;+;+;+;+;+;+;+;+;+;+;+;+;+;+;+;+;+;+;+;+;+;+;-;-;-;-;-;-;-;-;-;-;-;-;-;-;-;-;-;-;-;-;-;-;-;-;-;-;-;-;-;-;-;-;-;-;-;-;-;-;-;-;-;-;-;-;-;-;-;-;-;-;-;-;-;-;-;-;-;-;-;-;-;-;-;-;-;+;+;+;+;+;+;+;+;+;+;+;+;+;+;+;+;+;+;+;+;+;+;+;+;+;+;+;+;+;+;+;+;+;+;+;+;+;+;+;+;+;+;+;+;+;+;+;+;+;+;+;+;+;+;+;+;+;+;+;+;+;+;+;+;+;+;+;+;+;+;+;+;+;+;+;+;+;+;+;+;+;+;+;+;+;+;+;+;+;+;+;+;+;+;+;+;+;+;+;+;+;+;+;+;+;+;+;+;+;+;+;+;+;+;+;+;+;+;+;+;+;+;+;+;+;+;+;+;+;+;+;+;+;+;+;+;+;+;+;+;+;+;+;+;+;+;+;+;+;-;-;-;-;-;-;-;-;-;-;-;-;-;-;-;-;-;-;-;-;-;-;-;-;-;-;-;-;-;-;-;-;-;-;-;-;-;-;-;-;-;-;-;-;-;-;-;-;-;-;-;-;-;-;-;-;-;-;-;-;-;-;-;-;-;-;-;-;-;-;-;-;-;-;-;-;-;-;-;-;-;-;-;-;-;-;-;+;+;+;+;+;+;+;+;+;+;+;+;+;+;+;+;+;+;+;+;+;+;+;+;+;+;+;+;+;+;+;+;+;+;+;+;+;+;+;+;+;+;+;+;+;+;+;+;+;+;+;+;+;+;+;+;+;+;+;+;+;+;+;+;+;+;+;+;+;+;+;+;+;+;+;+;+;+;+;+;+;+;+;+;+;-;-;-;-;-;-;-;-;-;-;-;-;-;-;-;-;-;-;-;-;-;-;-;-;-;-;-;-;-;-;-;-;-;-;-;-;-;-;-;-;-;-;-;-;-;-;-;-;-;-;-;-;-;-;-;-;-;-;-;-;-;-;-;-;-;-;-;-;-;-;-;-;-;-;-;-;-;-;-;-;-;-;-;-;-;-;-;-;-;-;-;-;-;-;-;-;-;-;-;-;-;-;-;-;-;-;-;-;-;-;-;-;-;-;-;-;-;-;-;-;-;-;-;-;-;-;-;-;-;-;-;-;-;-;-;-;-;+;+;+;+;+;+;+;+;+;+;+;+;+;+;+;+;+;+;+;+;+;+;+;+;+;+;+;+;+;+;+;+;+;+;+;+;+;+;+;+;+;+;+;+;+;+;+;+;+;+;+;+;+;+;+;+;+;+;+;+;+;+;+;+;+;+;+;+;-;-;-;-;-;-;-;-;-;-;-;-;-;-;-;-;-;-;-;-;-;-;-;-;-;-;-;-;-;-;-;-;-;-;-;-;-;-;-;-;-;-;-;-;-;-;-;-;-;-;-;-;-;-;-;-;-;-;-;-;-;-;-;-;-;-;-;-;-;-;-;-;-;-;-;-;+;+;+;+;+;+;+;+;+;+;+;+;+;+;+;+;+;+;+;+;+;+;+;+;+;+;+;+;+;+;+;+;+;+;+;+;+;+;+;+;+;+;+;+;+;+;+;+;+;+;+;+;+;+;+;+;+;+;+;+;+;+;+;+;+;+;+;+;+;+;+;+;+;+;+;+;-;-;-;-;-;-;-;-;-;-;-;-;-;-;-;-;-;-;-;-;-;-;-;-;-;-;-;-;-;-;-;+;+;+;+;+;+;+;+;+;+;+;+;+;+;+;+;+;+;+;+;+;+;+;+;+;+;+;+;+;+;+;+;+;+;+;+;+;+;+;+;+;+;+;+;+;+;+;+;+;+;+;+;+;+;+;+;+;+;+;+;+;+;+;+;+;+;+;+;+;+;+;+;+;+;+;+;+;+;+;+;+;+;+;+;+;+;+;+;+;-;-;-;-;-;-;-;-;-;-;-;-;-;-;-;-;-;-;-;-;-;-;-;-;-;-;-;-;-;-;-;-;-;-;-;-;-;-;-;-;-;-;-;-;-;-;-;-;-;-;-;-;-;-;-;-;-;-;-;-;-;-;-;-;-;-;-;-;-;-;-;-;-;-;-;-;-;-;-;-;-;-;-;-;-;-;-;-;-;-;-;-;-;-;-;-;-;-;-;-;-;-;-;-;-;-;-;-;+;+;+;+;+;+;+;+;+;+;+;+;+;+;+;+;+;+;+;+;+;+;+;+;+;+;+;+;+;+;+;+;+;+;+;+;+;+;+;+;+;+;+;+;+;+;+;+;+;+;+;+;+;+;+;+;+;+;+;+;+;+;+;+;+;+;+;+;+;+;+;+;+;+;+;+;+;+;+;+;+;+;+;+;+;+;+;+;+;+;+;+;+;+;+;+;+;+;+;+;+;+;+;+;+;+;+;+;+;+;+;+;+;+;+;+;+;+;+;+;+;+;+;+;+;+;+;+;+;+;+;+;+;+;+;+;+;+;+;+;+;+;+;+;-;-;-;-;-;-;-;-;-;-;-;-;-;-;-;-;-;-;-;-;-;-;-;-;-;-;-;-;-;-;-;-;-;-;-;-;-;-;-;-;-;-;-;-;-;-;-;-;-;-;-;-;-;-;-;-;-;-;-;-;-;-;-;+;+;+;+;+;+;+;+;+;+;+;+;+;+;+;+;+;+;+;+;+;+;+;+;+;+;+;+;+;+;+;+;+;+;+;+;+;+;+;+;+;+;+;+;+;+;+;+;+;+;+;-;-;-;-;-;-;-;-;-;-;-;-;-;-;-;-;-;-;-;-;-;-;-;-;-;-;-;-;-;-;-;-;-;-;-;-;-;-;-;-;-;-;-;-;-;-;-;-;-;-;-;-;-;-;-;-;-;-;-;-;-;-;-;-;-;-;-;-;-;-;-;-;-;-;-;-;-;-;-;-;-;-;-;-;-;-;-;-;-;-;-;-;-;-;-;-;-;-;-;-;-;-;-;-;-;-;-;-;-;-;-;-;-;-;-;-;-;-;+;+;+;+;+;+;+;+;+;+;+;+;+;+;+;+;+;+;+;+;+;+;+;+;+;+;+;+;+;+;+;+;+;+;+;+;+;+;+;+;+;+;+;+;+;+;+;+;+;+;+;+;+;+;+;+;+;+;+;+;+;+;+;+;+;+;+;+;+;+;+;+;+;+;+;+;+;+;+;+;+;+;+;+;-;-;-;-;-;-;-;-;-;-;-;-;-;-;-;-;-;-;-;-;-;-;-;-;-;-;-;-;-;-;-;-;-;-;-;-;-;-;-;-;-;-;-;-;-;-;-;-;-;+;+;+;+;+;+;+;+;+;+;+;+;+;+;+;+;+;+;+;+;+;+;+;+;+;+;+;+;+;+;+;+;+;+;+;+;+;+;+;+;+;+;+;+;+;+;+;+;+;+;+;+;+;-;-;-;-;-;-;-;-;-;-;-;-;-;-;-;-;-;-;-;-;-;-;-;-;-;-;-;-;-;-;-;-;-;-;-;-;-;-;-;-;-;-;-;-;-;-;-;-;+;+;-;-;-;-;+;+;-;+;+;-;+;-;+;+;-;+;-;+;+;+;-;-;+;+;+;+;-;-;-;-;+;-;+;+;-;-;+;-;-;-;-;-;-;+;-;+;-;-;-;-;+;+;+;-;+;+;+;-;-;+;+;+;-;+;+;+;-;+;+;-;-;-;-;+;+;+;+;-;+;+;-;-;+;-;-;-;-;-;-;+;+;+;+;+;+;-;+;-;-;+;-;-;-;+;+;+;-;-;-;+;+;+;+;-;+;-;+;+;+;-;+;-;-;+;-;-;+;-;+;-;-;+;+;-;-;+;+;-;-;+;-;-;+;+;+;+;+;+;-;+;+;+;-;-;-;-;-;-;-;-;+;-;-;+;+;-;-;-;-;-;+;-	585198	90585.58	127015.02	153327.09	152200.95	138334.77	112763.14	134257.71	115034.93	102531.43	119330.71	91494.41	91425.55	67839.79	125476.85	121374.27	115511.28	144094.00	98441.44	78267.67	84701.67	70099.44	59650.41	104815.41	108238.98	71494.04	74220.39
NotFur1_Unknown_186:LTR:LTR	CM025008.1;CM025008.1;CM025008.1;CM025008.1;CM025008.1;CM025008.1;CM025008.1;CM025008.1;CM025008.1;CM025008.1;CM025008.1;CM025008.1;CM025008.1;CM025008.1;CM025008.1;CM025008.1;CM025008.1;CM025008.1;CM025008.1;CM025008.1;CM025008.1;CM025008.1;CM025008.1;CM025009.1;CM025009.1;CM025009.1;CM025009.1;CM025009.1;CM025009.1;CM025009.1;CM025009.1;CM025009.1;CM025009.1;CM025009.1;CM025009.1;CM025009.1;CM025009.1;CM025009.1;CM025009.1;CM025009.1;CM025009.1;CM025009.1;CM025009.1;CM025009.1;CM025009.1;CM025009.1;CM025009.1;CM025009.1;CM025009.1;CM025009.1;CM025009.1;CM025009.1;CM025009.1;CM025009.1;CM025009.1;CM025009.1;CM025009.1;CM025009.1;CM025009.1;CM025009.1;CM025009.1;CM025009.1;CM025009.1;CM025009.1;CM025010.1;CM025010.1;CM025010.1;CM025010.1;CM025010.1;CM025010.1;CM025010.1;CM025010.1;CM025010.1;CM025010.1;CM025010.1;CM025010.1;CM025010.1;CM025010.1;CM025010.1;CM025010.1;CM025010.1;CM025010.1;CM025010.1;CM025010.1;CM025010.1;CM025010.1;CM025010.1;CM025011.1;CM025011.1;CM025011.1;CM025011.1;CM025011.1;CM025011.1;CM025011.1;CM025011.1;CM025011.1;CM025011.1;CM025011.1;CM025011.1;CM025011.1;CM025011.1;CM025011.1;CM025012.1;CM025012.1;CM025012.1;CM025012.1;CM025012.1;CM025012.1;CM025012.1;CM025012.1;CM025012.1;CM025012.1;CM025012.1;CM025012.1;CM025012.1;CM025012.1;CM025012.1;CM025012.1;CM025012.1;CM025012.1;CM025012.1;CM025012.1;CM025012.1;CM025012.1;CM025012.1;CM025012.1;CM025012.1;CM025012.1;CM025012.1;CM025012.1;CM025012.1;CM025012.1;CM025012.1;CM025013.1;CM025013.1;CM025013.1;CM025013.1;CM025013.1;CM025013.1;CM025013.1;CM025013.1;CM025013.1;CM025013.1;CM025013.1;CM025013.1;CM025013.1;CM025013.1;CM025013.1;CM025013.1;CM025013.1;CM025013.1;CM025013.1;CM025013.1;CM025013.1;CM025013.1;CM025013.1;CM025013.1;CM025013.1;CM025013.1;CM025013.1;CM025013.1;CM025013.1;CM025013.1;CM025013.1;CM025014.1;CM025014.1;CM025014.1;CM025014.1;CM025014.1;CM025014.1;CM025014.1;CM025014.1;CM025014.1;CM025014.1;CM025014.1;CM025014.1;CM025014.1;CM025014.1;CM025014.1;CM025014.1;CM025015.1;CM025015.1;CM025015.1;CM025015.1;CM025015.1;CM025015.1;CM025015.1;CM025015.1;CM025015.1;CM025015.1;CM025015.1;CM025015.1;CM025015.1;CM025015.1;CM025015.1;CM025015.1;CM025015.1;CM025015.1;CM025015.1;CM025015.1;CM025015.1;CM025015.1;CM025015.1;CM025015.1;CM025015.1;CM025015.1;CM025016.1;CM025016.1;CM025016.1;CM025016.1;CM025016.1;CM025016.1;CM025016.1;CM025016.1;CM025016.1;CM025016.1;CM025016.1;CM025016.1;CM025016.1;CM025016.1;CM025016.1;CM025016.1;CM025016.1;CM025016.1;CM025016.1;CM025016.1;CM025016.1;CM025016.1;CM025016.1;CM025016.1;CM025017.1;CM025017.1;CM025017.1;CM025017.1;CM025017.1;CM025017.1;CM025017.1;CM025017.1;CM025017.1;CM025017.1;CM025018.1;CM025018.1;CM025018.1;CM025018.1;CM025018.1;CM025018.1;CM025018.1;CM025018.1;CM025018.1;CM025018.1;CM025018.1;CM025018.1;CM025018.1;CM025018.1;CM025019.1;CM025019.1;CM025019.1;CM025019.1;CM025020.1;CM025020.1;CM025020.1;CM025020.1;CM025020.1;CM025020.1;CM025020.1;CM025020.1;CM025020.1;CM025020.1;CM025020.1;CM025020.1;CM025021.1;CM025021.1;CM025021.1;CM025021.1;CM025021.1;CM025021.1;CM025021.1;CM025021.1;CM025021.1;CM025021.1;CM025021.1;CM025021.1;CM025021.1;CM025021.1;CM025021.1;CM025021.1;CM025021.1;CM025021.1;CM025021.1;CM025022.1;CM025022.1;CM025022.1;CM025022.1;CM025022.1;CM025022.1;CM025022.1;CM025022.1;CM025022.1;CM025022.1;CM025022.1;CM025022.1;CM025022.1;CM025022.1;CM025022.1;CM025022.1;CM025022.1;CM025022.1;CM025022.1;CM025022.1;CM025022.1;CM025022.1;CM025022.1;CM025022.1;CM025022.1;CM025022.1;CM025022.1;CM025022.1;CM025023.1;CM025023.1;CM025023.1;CM025023.1;CM025023.1;CM025023.1;CM025023.1;CM025023.1;CM025023.1;CM025023.1;CM025023.1;CM025023.1;CM025023.1;CM025024.1;CM025024.1;CM025024.1;CM025024.1;CM025024.1;CM025024.1;CM025024.1;CM025024.1;CM025024.1;CM025024.1;CM025024.1;CM025024.1;CM025024.1;CM025024.1;CM025025.1;CM025025.1;CM025025.1;CM025025.1;CM025025.1;CM025025.1;CM025025.1;CM025025.1;CM025025.1;CM025025.1;CM025025.1;CM025025.1;CM025025.1;CM025025.1;CM025025.1;CM025025.1;CM025025.1;CM025025.1;CM025025.1;CM025025.1;CM025025.1;CM025026.1;CM025026.1;CM025026.1;CM025026.1;CM025026.1;CM025026.1;CM025026.1;CM025026.1;JAAVVJ010000030.1;JAAVVJ010000030.1;JAAVVJ010000030.1;JAAVVJ010000030.1;JAAVVJ010000033.1;JAAVVJ010000033.1;JAAVVJ010000089.1;JAAVVJ010003878.1;JAAVVJ010007076.1;JAAVVJ010007076.1;JAAVVJ010008234.1;JAAVVJ010010593.1;JAAVVJ010010901.1;JAAVVJ010011705.1;JAAVVJ010011835.1;JAAVVJ010011918.1;JAAVVJ010011918.1;JAAVVJ010011918.1;JAAVVJ010011918.1;JAAVVJ010012491.1;JAAVVJ010013374.1;JAAVVJ010013493.1;JAAVVJ010018353.1;JAAVVJ010018353.1;JAAVVJ010020321.1;JAAVVJ010024165.1;JAAVVJ010024609.1;JAAVVJ010025661.1;JAAVVJ010026824.1;JAAVVJ010026943.1;JAAVVJ010027142.1;JAAVVJ010028358.1;JAAVVJ010031977.1;JAAVVJ010032363.1;JAAVVJ010032450.1;JAAVVJ010034460.1;JAAVVJ010034460.1;JAAVVJ010035475.1;JAAVVJ010037155.1;JAAVVJ010037155.1;JAAVVJ010037252.1;JAAVVJ010037617.1;JAAVVJ010038306.1;JAAVVJ010038787.1;JAAVVJ010038787.1	500217;6402823;18212366;20716174;21865548;22083553;22083746;31350821;31371862;35299362;37928557;42319049;54672924;6405158;16604546;18213788;20717381;22087499;31350441;31371482;31695875;31696041;51833634;1604961;14437773;18137594;27956219;29104214;29676821;34095515;37713704;44279254;50667417;50671345;50671404;51269439;58891573;64564153;65384184;72892583;72892736;72892767;72892895;73536846;73537060;14438938;22730346;27956343;29107790;34095449;37714999;40977611;47646333;47688872;50670377;60170090;61040189;62289656;64564608;65384626;65392645;65396027;70924754;72580635;230449;230680;24509812;29076767;33868333;44456090;57399817;57400016;231003;3931128;6621614;17183568;20698669;24510913;27117258;29077982;29078792;29079087;35515391;36755942;36758965;43506384;43507259;7598794;15603505;17303298;17303685;17303924;17439796;27525402;27525789;40482191;40487418;49219849;11119307;17440046;33673287;49218107;1715845;4532677;7909014;7940534;12717099;13789907;15749170;15750261;21022196;27761427;29704328;29705112;36186001;36186087;36188241;36641869;46461557;1717486;15753675;27762627;29706186;33857155;34578905;41848852;41993299;42648480;42648794;45594039;46465553;48955732;48956048;9283681;21639764;22497098;30820950;31134825;32774194;32841113;33351692;35200288;37843490;39584918;47160346;47160802;47969328;52565537;55388647;22495088;30817783;31124939;31133381;32772008;33351632;37843302;46541144;47160949;50910164;50913899;51373723;52580851;53682884;58781295;203134;7033998;9131432;23545354;42589475;42613073;42616426;809187;2488595;4170313;7032755;23543697;23543914;39636350;42615187;42615313;7503345;7503544;8305464;8305676;10233344;22000688;22026563;28724859;30405595;39994597;47285773;47285810;7719326;11559348;11559656;18149578;18166168;19155708;22027797;28382824;28384309;28725040;30406247;39996579;44787291;55937010;10826420;24185651;25619599;25620154;30637118;30637239;39942249;44212891;44213200;47286573;50886734;50889308;50889884;19560054;25621204;31507596;36295460;36295836;36451809;38508664;39943574;47286920;48989853;50889629;765745;769334;21388277;23398501;33613806;26840494;31402783;31403050;44703370;44704666;2130866;17651773;22087317;39611177;41521346;41521594;51448783;2131828;17791249;28612117;36045200;39597189;39597691;42347475;2729293;2729541;10924137;3194867;2548;4279;1891355;1891551;29647832;29648163;1487860;1748535;1891862;6079708;6081829;27104725;7633617;10774190;12132875;31523106;36739209;36739545;37253273;37253645;44803964;52249950;52852421;10773671;10773874;27966064;29606470;31522371;34381259;37252176;38598379;1532230;1538621;2868538;4581894;4631607;4631889;15528938;19425846;30013345;34102863;37350686;3372221;8486149;13920660;13920729;15528941;15529170;19424987;22338610;22357075;22930582;23524415;29607263;29607950;30013319;34103042;34103406;37351069;485916;486133;999123;1147451;6607480;15248023;16258028;29607404;36365749;36365902;4669471;8839356;36369006;7765681;14631250;20200333;28018517;28725524;28727444;28732355;16714935;16715234;20200269;20200383;20203071;26499440;28732215;2113943;2114089;5294331;6498632;7423758;10476509;10478426;13176942;13177091;27743963;27746968;27747178;5268617;5303595;5303935;5534127;5534419;6273474;6273803;6500359;10480273;1865936;4109980;7101965;8849927;15422925;16760197;16761085;30804021;42783;273741;43893;44631;216606;216785;2717;510;1;363;345;219;49;18504;577;2473;5048;5624;5369;11767;39372;3930;2442;2566;4067;5676;20049;1;3417;10;329;1167;512;352;4186;1147;1339;42929;60058;61885;27708;4959;182858;37780;38570	500402;6403112;18212705;20716547;21865894;22083572;22083947;31350883;31371924;35299736;37928941;42319239;54673039;6405552;16604943;18213913;20717679;22087899;31350820;31371861;31695928;31696137;51833803;1605129;14438145;18137973;27956292;29104583;29677059;34095706;37714043;44279545;50667572;50671372;50671427;51269674;58891944;64564548;65384567;72892679;72892765;72892846;72893173;73536952;73537273;14439332;22730558;27956628;29108180;34095639;37715368;40977822;47646441;47689237;50670710;60170218;61040448;62289741;64564783;65384801;65392838;65396253;70925105;72580875;230536;230861;24510077;29077145;33868731;44456468;57399947;57400201;231109;3931532;6621988;17183966;20698867;24511298;27117301;29078020;29078916;29079124;35515747;36756119;36759011;43506437;43507573;7598970;15603700;17303346;17303837;17304022;17439920;27525472;27526089;40482306;40487485;49219936;11119712;17440138;33673373;49218367;1716038;4532766;7909299;7940937;12717480;13790181;15749547;15750657;21022370;27761815;29704485;29705350;36186080;36186159;36188638;36642247;46461783;1717752;15754070;27763020;29706588;33857514;34578995;41849218;41993691;42648693;42648874;45594084;46465753;48955936;48956145;9284077;21639805;22497483;30821060;31135201;32774426;32841265;33351959;35200683;37843873;39585045;47160512;47160948;47969433;52565921;55388852;22495472;30818159;31125054;31133437;32772378;33351697;37843418;46541366;47160974;50910210;50914118;51374076;52581240;53683283;58781357;203288;7034198;9131826;23545527;42589503;42613128;42616707;809479;2488959;4170370;7033154;23543734;23544127;39636563;42615241;42615595;7503447;7503755;8305553;8305894;10233418;22001099;22026947;28725041;30405724;39994724;47285809;47286184;7719632;11559630;11559690;18149915;18166536;19155961;22028196;28382922;28384589;28725096;30406630;39996949;44787682;55937078;10826597;24185742;25619793;25620361;30637182;30637307;39942646;44212934;44213409;47286765;50887061;50889351;50889912;19560178;25621592;31507732;36295773;36295879;36452184;38508719;39943957;47287283;48990209;50889915;765836;769425;21388433;23398904;33614073;26840549;31402912;31403063;44703728;44705024;2131032;17652154;22087352;39611292;41521439;41521616;51449146;2132031;17791635;28612354;36045584;39597405;39597763;42347853;2729328;2729745;10924206;3195265;2634;4528;1891432;1891649;29648081;29648198;1488051;1748687;1891901;6080011;6081899;27104890;7633901;10774390;12132907;31523120;36739483;36739642;37253485;37253732;44804072;52250305;52852604;10773802;10773971;27966454;29606861;31522732;34381368;37252444;38598509;1532273;1538693;2868659;4582245;4631707;4632103;15529112;19425917;30013708;34103040;37351019;3372284;8486519;13920726;13920842;15529089;15529274;19425081;22338665;22357130;22930760;23524560;29607330;29607999;30013467;34103352;34103493;37351223;485933;486346;999168;1147631;6607733;15248234;16258276;29607805;36365847;36366171;4669517;8839515;36369341;7765877;14631581;20200743;28018909;28725563;28727745;28732462;16715176;16715314;20200282;20200497;20203478;26499629;28732272;2114033;2114104;5294615;6498911;7424163;10476632;10478595;13177035;13177132;27744355;27746985;27747345;5269020;5303879;5304023;5534383;5534480;6273753;6273894;6500552;10480312;1866203;4110282;7102212;8850209;15423125;16760476;16761151;30804392;43065;273769;44047;44817;216707;217058;3113;628;306;405;614;601;327;18788;787;2800;5091;5652;5655;11822;39478;4309;2515;2851;4385;6081;20441;359;3619;97;388;1548;630;736;4250;1247;1367;43036;60271;62129;28062;5004;183060;37902;38751	+;+;+;+;+;+;+;+;+;+;+;+;+;-;-;-;-;-;-;-;-;-;-;+;+;+;+;+;+;+;+;+;+;+;+;+;+;+;+;+;+;+;+;+;+;-;-;-;-;-;-;-;-;-;-;-;-;-;-;-;-;-;-;-;+;+;+;+;+;+;+;+;-;-;-;-;-;-;-;-;-;-;-;-;-;-;-;-;-;-;-;-;-;-;-;-;-;-;+;+;+;+;+;+;+;+;+;+;+;+;+;+;+;+;+;+;+;+;+;-;-;-;-;-;-;-;-;-;-;-;-;-;-;-;-;-;-;-;-;-;-;-;-;-;-;-;-;-;-;+;+;+;+;+;+;+;+;+;+;+;+;+;+;+;-;-;-;-;-;-;-;+;+;+;+;+;+;+;+;+;+;+;+;+;+;+;+;+;+;+;+;+;-;-;-;-;-;-;-;-;-;-;-;-;-;-;+;+;+;+;+;+;+;+;+;+;+;+;+;-;-;-;-;-;-;-;-;-;-;-;+;+;+;+;+;-;-;-;-;-;+;+;+;+;+;+;+;-;-;-;-;-;-;-;+;+;+;-;-;-;-;-;-;-;+;+;+;+;+;+;-;-;-;-;-;-;-;-;-;-;-;+;+;+;+;+;+;+;+;+;+;+;+;+;+;+;+;+;+;+;-;-;-;-;-;-;-;-;-;-;-;-;-;-;-;-;-;+;+;+;+;+;+;+;+;+;+;-;-;-;+;+;+;+;+;+;+;-;-;-;-;-;-;-;+;+;+;+;+;+;+;+;+;+;+;+;-;-;-;-;-;-;-;-;-;-;-;-;-;+;+;+;+;+;+;-;-;+;+;+;+;+;+;-;+;+;-;-;+;+;+;-;+;-;+;+;-;+;+;-;+;+;-;-;-;-;-;+;-;-;+;+;-;-;+;-;+;+	87701	1130.91	1837.78	2996.33	2039.41	1843.28	1790.91	1495.20	1568.33	1361.45	1770.90	2200.75	1417.83	235.67	1035.75	1051.16	985.00	1161.83	885.33	819.50	672.75	439.75	604.00	1090.42	1933.08	876.83	800.75
NotFur1_GapFilledScaffold_4391_10970:RTE:LINE	CM025008.1;CM025008.1;CM025008.1;CM025008.1;CM025008.1;CM025008.1;CM025008.1;CM025008.1;CM025008.1;CM025008.1;CM025008.1;CM025008.1;CM025008.1;CM025008.1;CM025008.1;CM025008.1;CM025008.1;CM025008.1;CM025008.1;CM025008.1;CM025008.1;CM025008.1;CM025008.1;CM025008.1;CM025008.1;CM025008.1;CM025008.1;CM025008.1;CM025008.1;CM025008.1;CM025008.1;CM025008.1;CM025008.1;CM025008.1;CM025008.1;CM025008.1;CM025008.1;CM025008.1;CM025008.1;CM025008.1;CM025008.1;CM025008.1;CM025008.1;CM025008.1;CM025008.1;CM025008.1;CM025008.1;CM025008.1;CM025008.1;CM025008.1;CM025008.1;CM025008.1;CM025008.1;CM025008.1;CM025008.1;CM025008.1;CM025008.1;CM025008.1;CM025008.1;CM025008.1;CM025008.1;CM025008.1;CM025008.1;CM025008.1;CM025008.1;CM025008.1;CM025008.1;CM025008.1;CM025008.1;CM025008.1;CM025008.1;CM025008.1;CM025008.1;CM025008.1;CM025008.1;CM025008.1;CM025008.1;CM025008.1;CM025008.1;CM025008.1;CM025008.1;CM025008.1;CM025008.1;CM025008.1;CM025009.1;CM025009.1;CM025009.1;CM025009.1;CM025009.1;CM025009.1;CM025009.1;CM025009.1;CM025009.1;CM025009.1;CM025009.1;CM025009.1;CM025009.1;CM025009.1;CM025009.1;CM025009.1;CM025009.1;CM025009.1;CM025009.1;CM025009.1;CM025009.1;CM025009.1;CM025009.1;CM025009.1;CM025009.1;CM025009.1;CM025009.1;CM025009.1;CM025009.1;CM025009.1;CM025009.1;CM025009.1;CM025009.1;CM025009.1;CM025009.1;CM025009.1;CM025009.1;CM025009.1;CM025009.1;CM025009.1;CM025009.1;CM025009.1;CM025009.1;CM025009.1;CM025009.1;CM025009.1;CM025009.1;CM025009.1;CM025009.1;CM025009.1;CM025009.1;CM025009.1;CM025009.1;CM025009.1;CM025009.1;CM025009.1;CM025009.1;CM025009.1;CM025009.1;CM025009.1;CM025009.1;CM025009.1;CM025009.1;CM025009.1;CM025009.1;CM025009.1;CM025009.1;CM025009.1;CM025009.1;CM025009.1;CM025009.1;CM025009.1;CM025009.1;CM025009.1;CM025009.1;CM025009.1;CM025009.1;CM025009.1;CM025009.1;CM025009.1;CM025009.1;CM025009.1;CM025009.1;CM025009.1;CM025009.1;CM025009.1;CM025009.1;CM025009.1;CM025009.1;CM025009.1;CM025009.1;CM025009.1;CM025009.1;CM025009.1;CM025009.1;CM025009.1;CM025009.1;CM025009.1;CM025009.1;CM025009.1;CM025009.1;CM025009.1;CM025009.1;CM025009.1;CM025009.1;CM025009.1;CM025009.1;CM025009.1;CM025009.1;CM025009.1;CM025009.1;CM025009.1;CM025009.1;CM025009.1;CM025009.1;CM025009.1;CM025010.1;CM025010.1;CM025010.1;CM025010.1;CM025010.1;CM025010.1;CM025010.1;CM025010.1;CM025010.1;CM025010.1;CM025010.1;CM025010.1;CM025010.1;CM025010.1;CM025010.1;CM025010.1;CM025010.1;CM025010.1;CM025010.1;CM025010.1;CM025010.1;CM025010.1;CM025010.1;CM025010.1;CM025010.1;CM025010.1;CM025010.1;CM025010.1;CM025010.1;CM025010.1;CM025010.1;CM025010.1;CM025010.1;CM025010.1;CM025010.1;CM025010.1;CM025010.1;CM025010.1;CM025010.1;CM025010.1;CM025010.1;CM025010.1;CM025010.1;CM025010.1;CM025010.1;CM025010.1;CM025010.1;CM025010.1;CM025010.1;CM025010.1;CM025010.1;CM025010.1;CM025010.1;CM025010.1;CM025010.1;CM025010.1;CM025010.1;CM025010.1;CM025010.1;CM025010.1;CM025010.1;CM025010.1;CM025011.1;CM025011.1;CM025011.1;CM025011.1;CM025011.1;CM025011.1;CM025011.1;CM025011.1;CM025011.1;CM025011.1;CM025011.1;CM025011.1;CM025011.1;CM025011.1;CM025011.1;CM025011.1;CM025011.1;CM025011.1;CM025011.1;CM025011.1;CM025011.1;CM025011.1;CM025011.1;CM025011.1;CM025011.1;CM025011.1;CM025011.1;CM025011.1;CM025011.1;CM025011.1;CM025011.1;CM025011.1;CM025011.1;CM025011.1;CM025011.1;CM025011.1;CM025012.1;CM025012.1;CM025012.1;CM025012.1;CM025012.1;CM025012.1;CM025012.1;CM025012.1;CM025012.1;CM025012.1;CM025012.1;CM025012.1;CM025012.1;CM025012.1;CM025012.1;CM025012.1;CM025012.1;CM025012.1;CM025012.1;CM025012.1;CM025012.1;CM025012.1;CM025012.1;CM025012.1;CM025012.1;CM025012.1;CM025012.1;CM025012.1;CM025012.1;CM025012.1;CM025012.1;CM025012.1;CM025012.1;CM025012.1;CM025012.1;CM025012.1;CM025012.1;CM025012.1;CM025012.1;CM025012.1;CM025012.1;CM025012.1;CM025012.1;CM025012.1;CM025012.1;CM025012.1;CM025012.1;CM025012.1;CM025012.1;CM025012.1;CM025012.1;CM025012.1;CM025012.1;CM025012.1;CM025013.1;CM025013.1;CM025013.1;CM025013.1;CM025013.1;CM025013.1;CM025013.1;CM025013.1;CM025013.1;CM025013.1;CM025013.1;CM025013.1;CM025013.1;CM025013.1;CM025013.1;CM025013.1;CM025013.1;CM025013.1;CM025013.1;CM025013.1;CM025013.1;CM025013.1;CM025013.1;CM025013.1;CM025013.1;CM025013.1;CM025013.1;CM025013.1;CM025013.1;CM025013.1;CM025013.1;CM025013.1;CM025013.1;CM025013.1;CM025013.1;CM025013.1;CM025013.1;CM025013.1;CM025013.1;CM025013.1;CM025013.1;CM025013.1;CM025013.1;CM025013.1;CM025013.1;CM025013.1;CM025013.1;CM025013.1;CM025013.1;CM025013.1;CM025013.1;CM025013.1;CM025013.1;CM025013.1;CM025013.1;CM025013.1;CM025013.1;CM025013.1;CM025013.1;CM025013.1;CM025013.1;CM025013.1;CM025013.1;CM025013.1;CM025013.1;CM025013.1;CM025013.1;CM025013.1;CM025013.1;CM025013.1;CM025013.1;CM025013.1;CM025013.1;CM025013.1;CM025013.1;CM025013.1;CM025013.1;CM025013.1;CM025013.1;CM025013.1;CM025013.1;CM025013.1;CM025013.1;CM025014.1;CM025014.1;CM025014.1;CM025014.1;CM025014.1;CM025014.1;CM025014.1;CM025014.1;CM025014.1;CM025014.1;CM025014.1;CM025014.1;CM025014.1;CM025014.1;CM025014.1;CM025014.1;CM025014.1;CM025014.1;CM025014.1;CM025014.1;CM025014.1;CM025014.1;CM025014.1;CM025014.1;CM025014.1;CM025014.1;CM025014.1;CM025014.1;CM025014.1;CM025014.1;CM025014.1;CM025014.1;CM025014.1;CM025014.1;CM025014.1;CM025014.1;CM025014.1;CM025014.1;CM025014.1;CM025014.1;CM025014.1;CM025014.1;CM025014.1;CM025015.1;CM025015.1;CM025015.1;CM025015.1;CM025015.1;CM025015.1;CM025015.1;CM025015.1;CM025015.1;CM025015.1;CM025015.1;CM025015.1;CM025015.1;CM025015.1;CM025015.1;CM025015.1;CM025015.1;CM025015.1;CM025015.1;CM025015.1;CM025015.1;CM025015.1;CM025015.1;CM025015.1;CM025015.1;CM025015.1;CM025015.1;CM025015.1;CM025015.1;CM025015.1;CM025015.1;CM025015.1;CM025015.1;CM025015.1;CM025015.1;CM025015.1;CM025015.1;CM025015.1;CM025015.1;CM025015.1;CM025015.1;CM025015.1;CM025015.1;CM025015.1;CM025015.1;CM025015.1;CM025015.1;CM025015.1;CM025015.1;CM025015.1;CM025015.1;CM025015.1;CM025015.1;CM025015.1;CM025015.1;CM025016.1;CM025016.1;CM025016.1;CM025016.1;CM025016.1;CM025016.1;CM025016.1;CM025016.1;CM025016.1;CM025016.1;CM025016.1;CM025016.1;CM025016.1;CM025016.1;CM025016.1;CM025016.1;CM025016.1;CM025016.1;CM025016.1;CM025016.1;CM025016.1;CM025016.1;CM025016.1;CM025016.1;CM025016.1;CM025016.1;CM025016.1;CM025016.1;CM025016.1;CM025016.1;CM025016.1;CM025016.1;CM025016.1;CM025016.1;CM025016.1;CM025016.1;CM025016.1;CM025016.1;CM025016.1;CM025016.1;CM025016.1;CM025016.1;CM025016.1;CM025016.1;CM025016.1;CM025016.1;CM025016.1;CM025016.1;CM025016.1;CM025016.1;CM025016.1;CM025016.1;CM025016.1;CM025016.1;CM025016.1;CM025016.1;CM025016.1;CM025016.1;CM025016.1;CM025016.1;CM025016.1;CM025016.1;CM025016.1;CM025016.1;CM025016.1;CM025016.1;CM025016.1;CM025016.1;CM025017.1;CM025017.1;CM025017.1;CM025017.1;CM025017.1;CM025017.1;CM025017.1;CM025017.1;CM025017.1;CM025017.1;CM025017.1;CM025017.1;CM025017.1;CM025017.1;CM025017.1;CM025017.1;CM025017.1;CM025017.1;CM025017.1;CM025017.1;CM025017.1;CM025017.1;CM025017.1;CM025017.1;CM025017.1;CM025017.1;CM025017.1;CM025017.1;CM025017.1;CM025017.1;CM025017.1;CM025017.1;CM025017.1;CM025017.1;CM025017.1;CM025017.1;CM025017.1;CM025017.1;CM025017.1;CM025017.1;CM025017.1;CM025017.1;CM025017.1;CM025017.1;CM025017.1;CM025017.1;CM025017.1;CM025017.1;CM025017.1;CM025017.1;CM025017.1;CM025017.1;CM025017.1;CM025017.1;CM025017.1;CM025017.1;CM025017.1;CM025018.1;CM025018.1;CM025018.1;CM025018.1;CM025018.1;CM025018.1;CM025018.1;CM025018.1;CM025018.1;CM025018.1;CM025018.1;CM025018.1;CM025018.1;CM025018.1;CM025018.1;CM025018.1;CM025018.1;CM025018.1;CM025018.1;CM025018.1;CM025018.1;CM025018.1;CM025018.1;CM025018.1;CM025018.1;CM025018.1;CM025018.1;CM025018.1;CM025018.1;CM025018.1;CM025018.1;CM025018.1;CM025018.1;CM025018.1;CM025018.1;CM025018.1;CM025018.1;CM025018.1;CM025018.1;CM025018.1;CM025018.1;CM025018.1;CM025018.1;CM025018.1;CM025018.1;CM025018.1;CM025018.1;CM025018.1;CM025018.1;CM025018.1;CM025018.1;CM025018.1;CM025018.1;CM025018.1;CM025018.1;CM025018.1;CM025018.1;CM025018.1;CM025018.1;CM025018.1;CM025019.1;CM025019.1;CM025019.1;CM025019.1;CM025019.1;CM025019.1;CM025019.1;CM025019.1;CM025019.1;CM025019.1;CM025020.1;CM025020.1;CM025020.1;CM025020.1;CM025020.1;CM025020.1;CM025020.1;CM025020.1;CM025020.1;CM025020.1;CM025020.1;CM025020.1;CM025020.1;CM025020.1;CM025020.1;CM025020.1;CM025020.1;CM025020.1;CM025020.1;CM025020.1;CM025020.1;CM025020.1;CM025020.1;CM025020.1;CM025020.1;CM025020.1;CM025020.1;CM025020.1;CM025020.1;CM025020.1;CM025020.1;CM025020.1;CM025021.1;CM025021.1;CM025021.1;CM025021.1;CM025021.1;CM025021.1;CM025021.1;CM025021.1;CM025021.1;CM025021.1;CM025021.1;CM025021.1;CM025021.1;CM025021.1;CM025021.1;CM025021.1;CM025021.1;CM025021.1;CM025021.1;CM025021.1;CM025021.1;CM025021.1;CM025021.1;CM025021.1;CM025021.1;CM025021.1;CM025021.1;CM025021.1;CM025021.1;CM025021.1;CM025021.1;CM025021.1;CM025021.1;CM025021.1;CM025021.1;CM025021.1;CM025021.1;CM025021.1;CM025021.1;CM025021.1;CM025021.1;CM025021.1;CM025021.1;CM025021.1;CM025021.1;CM025021.1;CM025021.1;CM025021.1;CM025021.1;CM025021.1;CM025021.1;CM025021.1;CM025021.1;CM025021.1;CM025021.1;CM025021.1;CM025021.1;CM025022.1;CM025022.1;CM025022.1;CM025022.1;CM025022.1;CM025022.1;CM025022.1;CM025022.1;CM025022.1;CM025022.1;CM025022.1;CM025022.1;CM025022.1;CM025022.1;CM025022.1;CM025022.1;CM025022.1;CM025022.1;CM025022.1;CM025022.1;CM025022.1;CM025022.1;CM025022.1;CM025022.1;CM025022.1;CM025022.1;CM025022.1;CM025022.1;CM025022.1;CM025022.1;CM025022.1;CM025022.1;CM025022.1;CM025022.1;CM025022.1;CM025022.1;CM025022.1;CM025022.1;CM025022.1;CM025022.1;CM025022.1;CM025022.1;CM025022.1;CM025022.1;CM025022.1;CM025022.1;CM025022.1;CM025022.1;CM025022.1;CM025022.1;CM025022.1;CM025022.1;CM025022.1;CM025022.1;CM025022.1;CM025022.1;CM025023.1;CM025023.1;CM025023.1;CM025023.1;CM025023.1;CM025023.1;CM025023.1;CM025023.1;CM025023.1;CM025023.1;CM025023.1;CM025023.1;CM025023.1;CM025023.1;CM025023.1;CM025023.1;CM025023.1;CM025023.1;CM025023.1;CM025023.1;CM025023.1;CM025023.1;CM025023.1;CM025023.1;CM025023.1;CM025023.1;CM025023.1;CM025023.1;CM025023.1;CM025023.1;CM025023.1;CM025023.1;CM025023.1;CM025023.1;CM025023.1;CM025023.1;CM025023.1;CM025023.1;CM025023.1;CM025023.1;CM025023.1;CM025023.1;CM025023.1;CM025023.1;CM025023.1;CM025023.1;CM025023.1;CM025023.1;CM025023.1;CM025023.1;CM025023.1;CM025023.1;CM025024.1;CM025024.1;CM025024.1;CM025024.1;CM025024.1;CM025024.1;CM025024.1;CM025024.1;CM025024.1;CM025024.1;CM025024.1;CM025024.1;CM025024.1;CM025024.1;CM025024.1;CM025024.1;CM025024.1;CM025024.1;CM025024.1;CM025024.1;CM025024.1;CM025024.1;CM025024.1;CM025024.1;CM025024.1;CM025025.1;CM025025.1;CM025025.1;CM025025.1;CM025025.1;CM025025.1;CM025025.1;CM025025.1;CM025025.1;CM025025.1;CM025025.1;CM025025.1;CM025025.1;CM025025.1;CM025025.1;CM025025.1;CM025025.1;CM025025.1;CM025025.1;CM025025.1;CM025025.1;CM025025.1;CM025025.1;CM025025.1;CM025025.1;CM025025.1;CM025025.1;CM025025.1;CM025025.1;CM025025.1;CM025025.1;CM025025.1;CM025025.1;CM025025.1;CM025025.1;CM025025.1;CM025025.1;CM025025.1;CM025025.1;CM025026.1;CM025026.1;CM025026.1;CM025026.1;CM025026.1;CM025026.1;CM025026.1;CM025026.1;CM025026.1;CM025026.1;CM025026.1;CM025026.1;CM025026.1;CM025026.1;CM025026.1;CM025026.1;CM025026.1;CM025026.1;CM025026.1;CM025026.1;CM025026.1;CM025026.1;JAAVVJ010000021.1;JAAVVJ010000021.1;JAAVVJ010000021.1;JAAVVJ010000022.1;JAAVVJ010000022.1;JAAVVJ010000024.1;JAAVVJ010000034.1;JAAVVJ010000035.1;JAAVVJ010000063.1;JAAVVJ010000072.1;JAAVVJ010000081.1;JAAVVJ010000090.1;JAAVVJ010000128.1;JAAVVJ010000128.1;JAAVVJ010000134.1;JAAVVJ010000199.1;JAAVVJ010000834.1;JAAVVJ010000858.1;JAAVVJ010000858.1;JAAVVJ010001504.1;JAAVVJ010001993.1;JAAVVJ010002275.1;JAAVVJ010002441.1;JAAVVJ010002784.1;JAAVVJ010003691.1;JAAVVJ010003691.1;JAAVVJ010004999.1;JAAVVJ010005350.1;JAAVVJ010005379.1;JAAVVJ010005988.1;JAAVVJ010006100.1;JAAVVJ010007151.1;JAAVVJ010007871.1;JAAVVJ010007885.1;JAAVVJ010008156.1;JAAVVJ010008256.1;JAAVVJ010008497.1;JAAVVJ010008777.1;JAAVVJ010009278.1;JAAVVJ010009753.1;JAAVVJ010009960.1;JAAVVJ010010052.1;JAAVVJ010010052.1;JAAVVJ010010052.1;JAAVVJ010010052.1;JAAVVJ010010172.1;JAAVVJ010012126.1;JAAVVJ010012126.1;JAAVVJ010012567.1;JAAVVJ010012567.1;JAAVVJ010015017.1;JAAVVJ010015728.1;JAAVVJ010015799.1;JAAVVJ010015874.1;JAAVVJ010016204.1;JAAVVJ010016217.1;JAAVVJ010016372.1;JAAVVJ010016789.1;JAAVVJ010016899.1;JAAVVJ010017540.1;JAAVVJ010017580.1;JAAVVJ010017780.1;JAAVVJ010017871.1;JAAVVJ010019397.1;JAAVVJ010019798.1;JAAVVJ010020255.1;JAAVVJ010020670.1;JAAVVJ010022041.1;JAAVVJ010022417.1;JAAVVJ010022802.1;JAAVVJ010023750.1;JAAVVJ010023766.1;JAAVVJ010023968.1;JAAVVJ010024370.1;JAAVVJ010024589.1;JAAVVJ010025340.1;JAAVVJ010025424.1;JAAVVJ010026274.1;JAAVVJ010027185.1;JAAVVJ010027826.1;JAAVVJ010028077.1;JAAVVJ010028378.1;JAAVVJ010028552.1;JAAVVJ010028552.1;JAAVVJ010030917.1;JAAVVJ010030981.1;JAAVVJ010031036.1;JAAVVJ010031242.1;JAAVVJ010031381.1;JAAVVJ010031595.1;JAAVVJ010031610.1;JAAVVJ010032024.1;JAAVVJ010032198.1;JAAVVJ010033409.1;JAAVVJ010033419.1;JAAVVJ010034591.1;JAAVVJ010035265.1;JAAVVJ010035469.1;JAAVVJ010035673.1;JAAVVJ010035673.1;JAAVVJ010035702.1;JAAVVJ010036398.1;JAAVVJ010036449.1;JAAVVJ010036453.1;JAAVVJ010036659.1;JAAVVJ010036691.1;JAAVVJ010036718.1;JAAVVJ010036728.1;JAAVVJ010036993.1;JAAVVJ010036999.1;JAAVVJ010037155.1;JAAVVJ010037155.1;JAAVVJ010037161.1;JAAVVJ010037161.1;JAAVVJ010037362.1;JAAVVJ010037451.1;JAAVVJ010037460.1;JAAVVJ010037460.1;JAAVVJ010037522.1;JAAVVJ010037742.1;JAAVVJ010037746.1;JAAVVJ010038033.1;JAAVVJ010038039.1;JAAVVJ010038039.1;JAAVVJ010038081.1;JAAVVJ010038081.1;JAAVVJ010038140.1;JAAVVJ010038171.1;JAAVVJ010038229.1;JAAVVJ010038229.1;JAAVVJ010038249.1;JAAVVJ010038451.1;JAAVVJ010038530.1;JAAVVJ010038762.1;JAAVVJ010038829.1	500403;5355359;5991894;5992751;8064698;8065038;8808560;9453885;9598256;10110606;15210530;16066376;16117974;17158008;18484812;18834761;19178987;24275132;24531292;26313571;28381991;28613563;28847140;30043675;30950990;32977044;33478089;33478952;34252098;34253998;35722009;37202494;38960984;40948162;42864174;52203888;53612324;53613137;54464406;55253603;59419293;4135585;7988364;7988498;9123772;9124788;10416421;14108467;19254556;21685473;22041685;23122932;27984128;28642921;29580841;29644058;29644230;31283732;31285263;32967308;33126844;37530727;38599355;38600210;43013901;45494878;46560640;48193853;49748819;53673766;53698877;54080499;54081495;54095822;54355565;54356559;54365841;54366835;54573301;56749316;57848363;58009829;58009895;59292321;692306;693341;4654381;5662526;5663530;10245912;10246924;10397517;11389711;11542274;15795954;15796178;17553801;18109804;19886929;19888540;21505603;22664934;25329345;27122636;30226648;30226973;30576503;30577172;31204840;31286187;31387625;33342167;34764606;34834566;34898582;35388922;36376589;40069309;40070766;42969255;46148517;48063372;48064368;48727008;49406164;49407190;50989831;50990944;60753881;62440749;62850670;66383333;66967495;68033966;68817328;71415143;71482576;72049474;72562332;72902777;792679;4553384;5549762;6577569;7710615;9592614;11334099;11345590;11843421;11962384;12397672;14323673;16037056;16914894;21553321;24533823;27728463;30877716;30944408;31669722;32299182;35479797;37058881;37060247;37650170;37969577;38091662;38093095;38127230;38277099;39607655;40329681;40615730;41440429;41810952;45105215;46711871;47773597;47774085;50363431;50363856;57253871;57255664;58738689;59448457;61055562;61505958;62434327;63287941;63367105;64199459;66383377;68193288;69547569;69945644;70229872;70521293;71329106;71508684;73551245;5138427;5323829;5339728;6569189;8816193;8817103;10819140;10820161;11369160;16264994;19001055;20310526;22607473;23302278;24985862;25747161;28633090;30697878;30698503;33278610;33279754;33322342;33860787;35730714;37930675;38311743;39881718;39881842;40545402;41750166;45003670;47439721;48176032;54312083;54428281;54713716;57233463;5966510;5967378;11893328;12508318;12641110;15282007;19429345;22264938;22265701;22266414;23435550;27465234;27584043;28397578;28615831;33323437;38060274;44073762;45285009;45285602;45697760;47530281;49174468;51197454;53419606;668818;3034903;9426197;10170273;12545898;24045803;24124284;27549438;27550816;28769994;29694297;30382371;35621413;35635636;40329740;41939972;1017908;4275600;12461075;16785996;18546844;25763482;27549322;28743112;30378997;33757525;36193428;36970988;38240949;38794589;39031046;41603707;44989148;45374683;47524192;47841395;2551462;3658167;4006904;6130526;6642538;7415867;7728066;7768845;9214162;12330313;12331171;12890503;14675288;17999654;18504706;18775652;18777189;19885327;20101935;21680662;22007381;26217164;26277008;26277869;31125743;39371490;39624757;43909616;45905065;46227473;47268884;47490128;49577899;2774767;3474841;4205895;5719533;11686545;11687540;16248339;16249358;16767517;20851066;24677148;26914263;32112108;32330152;33521840;35551914;40584946;42987533;43693441;44153848;45820550;5064172;5821268;6206801;7210645;7213331;9158353;11039565;11627820;12515809;19885595;23008607;24895879;31940013;33773650;33773741;35556309;35805370;37067576;37068424;37670825;40624626;40625468;44085249;49810202;49834919;50534934;50535790;50736621;51306615;51719383;51723724;51724574;53653984;53656091;56585528;57582241;58753195;58754049;58763649;59313578;61161521;61763373;61764415;6500114;8200122;8201121;9135677;9213350;9213826;9274973;11924280;13826778;14659300;14659481;15578173;16858935;16859933;17947466;24318614;25118322;25118448;25119470;27186404;27215932;28230199;28742445;29407837;34948692;35074143;37672220;37673207;38343724;38343841;39313785;39315235;43049396;47569014;47975614;50864049;53197553;53961736;56536330;57326979;817729;818594;1071407;4327102;5632210;8851090;8893748;8893884;11441409;11720918;15449696;15949252;16372903;18174589;18555269;20486962;21388946;23306292;25884292;27067485;28340543;33979898;43058966;43059563;1853118;5442815;5544294;9190114;14495984;15485681;16255016;19446762;21062791;22322163;22884509;24869024;26574972;26575178;30074191;31902652;34058832;36025858;42693245;3507301;5162887;7000256;9748795;15388656;17733247;18703710;22667920;22675253;24995197;25428967;25429959;33215504;33609341;34921584;37987190;39167377;39167543;46946359;49800812;50489574;53171490;53172487;53824381;56289390;4720370;6127277;14822273;15345420;15515438;19008952;29756754;29756993;34700901;38126638;38980553;39896298;43677171;44034181;44670165;44671023;45756427;45757255;47950814;49487745;50347461;50981784;51596565;52003031;52230625;54877497;55020614;56024933;56259477;56260315;1672;182331;1370464;4411984;6006379;7176342;7887977;9687898;15695973;15788578;19359857;21892903;23972084;24717317;25305004;26634625;27073374;28128466;28129591;29403756;32891276;34556012;35688369;38355959;38601444;41914026;42657478;42658986;42738043;47746990;52255943;52444845;53990685;53991317;3356339;6686454;6837533;7872517;9328184;12420816;12421676;12967023;12967860;15697561;19863864;19864072;20402866;20744871;22086460;25090183;27173666;28701893;29176126;29204310;29564026;29565349;32893544;33300039;33807776;35096374;37114647;38137679;39964833;41956927;46968659;49821520;51949743;53847110;1368705;2157344;4020963;4021825;6270567;10752220;11616696;11616908;14399988;14400077;14828347;16005275;16510672;20905058;22955764;26920628;30777373;31763966;32957652;32958507;32964094;33179024;33579067;33587718;33588573;37188140;38213458;38214284;38436817;38549992;39716555;41087274;41088456;41246846;45271079;46630941;49190137;3854526;4312979;5165400;14906912;15252385;15593400;21937070;24738869;26195692;28005376;29216629;32284422;33890421;36797756;37900827;42857344;43989861;44519602;47727050;48533489;264699;2670051;4929750;8364426;8754755;11009323;11091157;17654491;20770596;22524413;22913165;23284161;24266233;24267168;24525304;26199565;26458182;30242777;34388159;40305836;40306846;40448428;42245061;44576602;47923643;48081353;49265418;51417413;1829850;4598550;5934004;9397868;14218141;14376368;15440043;18042215;18338946;18340308;19404249;19690009;19690726;20379397;28164394;28560532;31189472;31348280;34149993;35378604;35696147;37675872;39286502;41779810;41780548;44493719;44554976;46523732;47562951;47563790;48811577;49781095;2284396;4192196;8866514;10632014;15096225;19613239;3507912;3510565;8863346;14356731;38601;329476;1011850;2858124;5426594;12400874;23793636;24568598;24570033;25339835;25647448;26717992;28581030;33139738;2253299;2910179;3038996;5501398;8293269;13255111;14714331;15819366;16950576;17767801;20430774;20544759;20831308;24550108;26316292;26924974;28198294;33383100;1156847;1413908;1510901;3737563;6002388;6361920;7044019;7131020;8667084;9319256;10993149;12039804;12537807;17176907;25392028;26501591;26501709;27759651;27760705;30453314;31184437;31410970;31449133;32789786;32926260;33360917;36919532;39272226;39891886;40146186;42179303;45195812;45679644;45849162;48486689;8249437;8264738;18598170;18721081;18860217;24141541;25001347;29229605;30525366;30619671;33291994;33976890;41448321;42051318;42617755;43031334;50731440;50734134;52784763;52970843;52971860;53821835;830027;1337572;3934996;7711239;8794639;10306279;11973628;12112719;14625679;14626075;17628172;20163791;22398477;23380341;23563888;26043114;27041112;32259491;34089372;35265322;35312399;39196001;40623161;40641455;40641796;41439931;2604025;6004333;10398034;10501177;11216358;11960473;13156571;15898114;16097170;16097326;17362891;21958666;22969159;23402770;25831896;26837240;26837735;26837961;30216860;30732613;32427153;32980237;33304956;34112950;34113953;35676752;37098445;37256336;38785849;40991089;2099509;2402142;4665670;6188915;7451720;7497612;8646561;8648468;14372102;16759736;22291892;26427755;27191933;28207051;33658056;34246108;36711232;42359401;42481119;42921384;42921526;43298552;43866112;4192620;6683778;7154467;7667372;7667547;8767555;9198745;10308282;11948282;11948895;13344797;13349516;14271949;15877543;16881097;17643120;21567114;22999170;25444697;25760431;26451202;26454599;30414289;31840508;36244828;36247547;36446015;39673727;41404564;2967845;5521905;8877888;11748493;15574813;17406932;17581610;19230343;23183869;26953605;30536845;33326611;2969680;13443847;14956207;16641525;17840299;28540718;28679091;30624061;31143726;31514964;31925329;34277610;34278696;1254449;1861891;2137570;2138724;4266222;7277281;7277740;10899777;10909196;10910199;11243711;11644050;11645661;11925816;20897315;22024149;22514415;27687334;29104586;29373318;30822937;2520464;3877556;6380787;8234034;10926870;13245862;15924031;15924637;19707737;22814823;28599896;29683787;30085431;30795793;31381218;32437889;34358151;34733232;1174660;1491145;3372580;3665106;4238356;9703249;13963782;15883320;17166312;26582986;3372503;3533571;6398721;13738061;15044443;17768940;20338428;20341051;25499531;26715687;31385146;31386366;175147;176147;606635;11291;241907;73087;16778;39541;81712;9240;21378;17712;18347;19260;6675;5069;4762;30237;31099;462;107;4467;5410;14544;25474;64384;35370;3216;1247;961;1248;16928;13049;1033;2220;11512;11;209;7752;3656;14781;2414;3271;6281;7138;977;7304;9981;7072;20246;1897;1823;12878;2367;648;4722;7134;7986;5963;3783;3643;7164;14031;695;3;150;2548;761;93;6746;305;3463;14144;14481;1774;1;572;5127;13233;7980;281;8121;8728;9765;16773;1389;761;116;167;5402;10912;308;576;3776;16019;331;96829;20215;34797;35797;741;16522;44;26005;10;578;6337;6695;4871;3561;84720;85585;34461;109166;619;3890;109913;110907;6;292;86976;3123;2188;2291;84400;84662;181051;57726;43011;45006;41506;15872;13352;58565;5173	500745;5355371;5992104;5993107;8064993;8066087;8808620;9453939;9598724;10110755;15211785;16066722;16118012;17158642;18484844;18834786;19180415;24275205;24531467;26313755;28382146;28613630;28847301;30043717;30951363;32977179;33478300;33479309;34252782;34254061;35723477;37202972;38961229;40948461;42864754;52203916;53612509;53613505;54464530;55254845;59420372;4135779;7988448;7988543;9124153;9124997;10416463;14108690;19255718;21685486;22041723;23123100;27984504;28643086;29581011;29644078;29644695;31283874;31285516;32967382;33128176;37530840;38599374;38600289;43014508;45494934;46560766;48194046;49748933;53673912;53700595;54080854;54081677;54096046;54355921;54356770;54366197;54367046;54573598;56750544;57848404;58009854;58009922;59293271;692688;693551;4654658;5662880;5663744;10246268;10247132;10397671;11389831;11542421;15796068;15796191;17555054;18110888;19888294;19888596;21506999;22665004;25329433;27122751;30226672;30226990;30576539;30577581;31205090;31287018;31387680;33342550;34764683;34834950;34898798;35388978;36376653;40070416;40070917;42969591;46149935;48063727;48064583;48727103;49406543;49407400;50989841;50991229;60754043;62440858;62850804;66383397;66967537;68034279;68818572;71416543;71483784;72049640;72563781;72902883;792724;4554830;5551169;6578579;7710679;9592956;11334168;11345659;11844777;11962522;12398929;14323798;16038489;16916326;21554450;24534102;27728613;30878986;30944537;31669753;32300430;35481050;37060205;37060342;37650506;37969860;38092113;38093106;38128231;38277149;39607926;40329774;40615787;41441664;41812398;45106436;46711926;47773664;47775433;50363636;50363892;57253976;57256963;58739884;59448734;61057029;61506254;62434448;63289350;63368343;64199697;66383451;68194717;69548837;69945811;70230168;70521323;71329328;71508773;73552492;5138642;5325083;5340982;6569330;8816470;8817311;10819518;10820375;11369375;16265108;19001094;20310636;22607486;23302319;24986099;25747306;28633163;30697940;30698842;33278640;33280033;33322392;33860949;35730797;37930933;38313170;39881731;39881880;40545434;41750203;45004208;47439779;48176306;54312438;54428645;54713839;57233601;5966722;5967734;11893410;12508340;12641189;15282063;19430753;22265642;22266322;22266505;23435868;27465926;27585289;28397598;28615845;33323557;38060347;44075125;45285261;45285893;45697863;47530314;49174505;51197567;53420621;669064;3036278;9426237;10171504;12547341;24046625;24124525;27550233;27551465;28770105;29695502;30382434;35621529;35635754;40329952;41940246;1017966;4275918;12462518;16787295;18547338;25763843;27549443;28743473;30379060;33757835;36193511;36972425;38241071;38795841;39032261;41603793;44989392;45374882;47525260;47841426;2552871;3658408;4008351;6130673;6642681;7416209;7728201;7768908;9215503;12330523;12331524;12890562;14675554;18001056;18504729;18775810;18778414;19885392;20102061;21680715;22007422;26217290;26277221;26278226;31126037;39371536;39625098;43909748;45905592;46227743;47270126;47490256;49577997;2775135;3474988;4205954;5720377;11686899;11687725;16248707;16249568;16767570;20852507;24677201;26914449;32113512;32330279;33521854;35552073;40585326;42987636;43694211;44153872;45821800;5064227;5821345;6208218;7210789;7213465;9159044;11039653;11627955;12517061;19886528;23008740;24897128;31941256;33773665;33773783;35556603;35805640;37067785;37068780;37670852;40624892;40626601;44085430;49810261;49835611;50535145;50536038;50736704;51307659;51720518;51723934;51724854;53655393;53656230;56585642;57582574;58754064;58754099;58764907;59313719;61162767;61764392;61764461;6500248;8200479;8201340;9136912;9213393;9214262;9275027;11924422;13826844;14659319;14659501;15578388;16859290;16860143;17947717;24318743;25118413;25119432;25119782;27187656;27216066;28231653;28743682;29409093;34949923;35074393;37673215;37673414;38343735;38343872;39314779;39315671;43049485;47570453;47975674;50864121;53197890;53961802;56536468;57328111;817944;818950;1071534;4327330;5632265;8851367;8893887;8894013;11441448;11720937;15449882;15950664;16373023;18176005;18555398;20487129;21389261;23307570;25884333;27067623;28340938;33981161;43059335;43059592;1853174;5444059;5545767;9190700;14497230;15485701;16255159;19447923;21063718;22322295;22884645;24870249;26574995;26575199;30074501;31902982;34059101;36026005;42693316;3507374;5163892;7000347;9748839;15389207;17733300;18703847;22668186;22676652;24996612;25429308;25430175;33215584;33610709;34922822;37987409;39167391;39167584;46946453;49801081;50490789;53171843;53172701;53824640;56289445;4720669;6128412;14822310;15345438;15516662;19010091;29756843;29757100;34700954;38126690;38980808;39896442;43677342;44034252;44670373;44671381;45756636;45757609;47950839;49487796;50348679;50981971;51598051;52003045;52230662;54877770;55021102;56024968;56259663;56260673;2381;182720;1371842;4412039;6006903;7177584;7888210;9688177;15696016;15788663;19359890;21893180;23973380;24718717;25305382;26636042;27074622;28128479;28129904;29403888;32891543;34557054;35689493;38356000;38601486;41914442;42658665;42659227;42738323;47747247;52256276;52446075;53991318;53992132;3356482;6686515;6837635;7872914;9329587;12421032;12422029;12967208;12968213;15697793;19864019;19864209;20403132;20746298;22086724;25091445;27174913;28703135;29176452;29204409;29564233;29565359;32893808;33300172;33808778;35097818;37116060;38137813;39965048;41958172;46969012;49822738;51949823;53847151;1368738;2157657;4021171;4022176;6270635;10752550;11616745;11616952;14399998;14401384;14828626;16005552;16510713;20905200;22956342;26922059;30777484;31764226;32957867;32958862;32965019;33179045;33580467;33587933;33588926;37189560;38213668;38214640;38436878;38550254;39716605;41087515;41088504;41246881;45271347;46631112;49190488;3854587;4313010;5166658;14907664;15253322;15593440;21937215;24739085;26195757;28006823;29217874;32284642;33891881;36798903;37901089;42857383;43991288;44519718;47727953;48533546;264825;2670106;4929795;8364859;8754895;11009371;11091386;17654553;20771856;22524455;22914114;23284347;24266512;24267379;24526746;26200890;26459454;30242854;34389543;40306194;40307062;40448481;42245452;44576752;47925039;48081957;49266647;51418620;1831097;4598801;5934105;9397983;14219347;14376698;15440116;18043647;18340262;18340395;19404376;19690730;19690786;20380220;28164454;28561958;31189733;31348416;34151239;35379884;35697395;37675923;39286541;41780521;41781237;44494777;44555027;46525094;47563139;47564148;48811957;49782340;2284898;4192347;8866733;10632271;15096463;19613253;3508009;3510920;8864787;14357667;39805;329612;1011891;2858341;5426685;12400946;23793741;24568966;24570043;25339913;25647516;26719075;28581103;33140907;2253344;2910250;3039336;5501542;8294530;13257118;14715578;15819411;16950607;17769268;20431000;20545361;20832207;24550334;26316565;26926404;28198401;33383392;1156910;1415120;1511175;3737921;6003644;6362004;7044305;7131274;8667473;9319589;10993210;12039860;12538906;17178154;25392136;26501604;26501736;27759780;27760841;30453545;31184577;31411112;31450274;32790655;32926501;33362327;36919676;39272559;39891976;40147444;42179575;45196071;45679849;45856450;48486759;8250658;8264795;18599593;18721411;18860250;24141798;25002805;29229661;30525684;30619723;33292255;33977141;41449549;42051449;42617824;43031388;50731718;50734412;52784943;52970856;52972081;53823067;830643;1337682;3936012;7712587;8794704;10307338;11973732;12112766;14625776;14626225;17628279;20163923;22398673;23380468;23563927;26043341;27041153;32259650;34089410;35265417;35312530;39197258;40624313;40641736;40641897;41440016;2604124;6004390;10398452;10502571;11216490;11960542;13157819;15898961;16097215;16097544;17364114;21958940;22969237;23402912;25832269;26837277;26837812;26838118;30218095;30732655;32427366;32980285;33305069;34113306;34114171;35676786;37099662;37256837;38785866;40992512;2100906;2403558;4665797;6189015;7452053;7498009;8647044;8649418;14372193;16760699;22292134;26428248;27192059;28208311;33659309;34246252;36712618;42359550;42481429;42921428;42922644;43298646;43866309;4193861;6683921;7155002;7667391;7667568;8768679;9198787;10308380;11948452;11949069;13346032;13350124;14272662;15877882;16881140;17644360;21568337;22999210;25444739;25760557;26451245;26455354;30414359;31841897;36244885;36248239;36446533;39674994;41405786;2969659;5522033;8878073;11748957;15575872;17408165;17582859;19230608;23185292;26953887;30536906;33326653;2969866;13444333;14957640;16641556;17840389;28540762;28680336;30624450;31143839;31515464;31926473;34278654;34278747;1254527;1862230;2138462;2138897;4267383;7277312;7278427;10900029;10909554;10910409;11243805;11645272;11645891;11925844;20898569;22024826;22515049;27687419;29105832;29373639;30823067;2520485;3877611;6382492;8234302;10928246;13245964;15924056;15924683;19709174;22814906;28599916;29684069;30086024;30796813;31381571;32437940;34358272;34734468;1174982;1492382;3372747;3665194;4239632;9703617;13963890;15883630;17167792;26583063;3372578;3533819;6398763;13738338;15045659;17769190;20338571;20341183;25499559;26715699;31386315;31386436;175499;176361;607878;11432;243153;73182;17858;39641;81843;9936;21497;18785;18627;19451;6940;6284;6021;30447;31455;601;1405;4564;6828;15658;25806;64614;36617;3609;1304;1136;2490;17186;13927;1151;2328;11867;127;272;7876;3863;16037;2624;3627;6491;7494;1021;7438;10125;7141;20350;3327;1954;13208;2434;1126;5141;8076;8231;6095;3911;4062;7228;15288;734;94;365;2852;1057;246;6814;392;3514;15137;15716;3216;557;612;6154;13332;9201;357;8337;9734;9856;17035;2785;2013;1467;426;5658;12172;439;859;4123;16162;375;96960;20297;35153;36008;889;16860;583;26082;119;1108;7743;6755;4892;4909;84930;85934;35021;109599;1096;5052;110269;111090;545;400;88201;3382;2250;2310;84425;84686;181177;57851;43350;45159;43151;16104;13506;59811;5389	+;+;+;+;+;+;+;+;+;+;+;+;+;+;+;+;+;+;+;+;+;+;+;+;+;+;+;+;+;+;+;+;+;+;+;+;+;+;+;+;+;-;-;-;-;-;-;-;-;-;-;-;-;-;-;-;-;-;-;-;-;-;-;-;-;-;-;-;-;-;-;-;-;-;-;-;-;-;-;-;-;-;-;-;-;-;-;-;-;-;-;-;-;-;-;-;-;-;-;-;-;-;-;-;-;-;-;-;-;-;-;-;-;-;-;-;-;-;-;-;-;-;-;-;-;-;-;-;-;-;-;-;-;-;-;-;-;-;-;-;+;+;+;+;+;+;+;+;+;+;+;+;+;+;+;+;+;+;+;+;+;+;+;+;+;+;+;+;+;+;+;+;+;+;+;+;+;+;+;+;+;+;+;+;+;+;+;+;+;+;+;+;+;+;+;+;+;+;+;+;-;-;-;-;-;-;-;-;-;-;-;-;-;-;-;-;-;-;-;-;-;-;-;-;-;-;-;-;-;-;-;-;-;-;-;-;-;+;+;+;+;+;+;+;+;+;+;+;+;+;+;+;+;+;+;+;+;+;+;+;+;+;-;-;-;-;-;-;-;-;-;-;-;-;-;-;-;-;+;+;+;+;+;+;+;+;+;+;+;+;+;+;+;+;+;+;+;+;+;+;+;+;+;+;+;+;+;+;+;+;+;+;+;+;+;+;+;+;+;+;+;+;+;+;+;+;+;+;+;+;+;-;-;-;-;-;-;-;-;-;-;-;-;-;-;-;-;-;-;-;-;-;+;+;+;+;+;+;+;+;+;+;+;+;+;+;+;+;+;+;+;+;+;+;+;+;+;+;+;+;+;+;+;+;+;+;+;+;+;+;+;+;+;+;+;-;-;-;-;-;-;-;-;-;-;-;-;-;-;-;-;-;-;-;-;-;-;-;-;-;-;-;-;-;-;-;-;-;-;-;-;-;-;-;-;+;+;+;+;+;+;+;+;+;+;+;+;+;+;+;+;+;+;+;+;+;+;+;+;-;-;-;-;-;-;-;-;-;-;-;-;-;-;-;-;-;-;-;-;-;-;-;-;-;-;-;-;-;-;-;-;-;-;-;-;-;-;-;-;-;-;-;-;+;+;+;+;+;+;+;+;+;+;+;+;+;+;+;+;+;+;+;+;+;+;+;+;+;+;+;+;+;+;-;-;-;-;-;-;-;-;-;-;-;-;-;-;-;-;-;-;-;-;-;-;-;-;-;-;-;-;-;-;-;-;-;-;+;+;+;+;+;+;+;+;+;+;+;+;+;+;+;+;+;+;+;+;+;+;+;+;+;+;+;+;+;+;+;+;+;+;+;+;+;+;+;+;+;+;+;+;+;+;+;+;+;+;+;+;+;+;+;+;+;+;+;+;+;+;+;+;+;+;+;+;+;+;+;-;-;-;-;-;-;-;-;-;-;-;-;-;-;-;-;-;-;-;-;-;-;-;-;-;-;-;-;-;-;-;-;-;-;-;-;-;-;-;-;-;-;-;-;-;-;-;-;+;+;+;+;+;+;+;+;+;+;+;+;+;+;+;+;+;+;+;+;+;+;+;+;+;+;+;+;+;+;+;+;+;+;+;+;+;+;-;-;-;-;+;+;+;+;+;+;+;+;+;+;+;+;+;+;-;-;-;-;-;-;-;-;-;-;-;-;-;-;-;-;-;-;+;+;+;+;+;+;+;+;+;+;+;+;+;+;+;+;+;+;+;+;+;+;+;+;+;+;+;+;+;+;+;+;+;+;+;-;-;-;-;-;-;-;-;-;-;-;-;-;-;-;-;-;-;-;-;-;-;+;+;+;+;+;+;+;+;+;+;+;+;+;+;+;+;+;+;+;+;+;+;+;+;+;+;-;-;-;-;-;-;-;-;-;-;-;-;-;-;-;-;-;-;-;-;-;-;-;-;-;-;-;-;-;-;+;+;+;+;+;+;+;+;+;+;+;+;+;+;+;+;+;+;+;+;+;+;+;-;-;-;-;-;-;-;-;-;-;-;-;-;-;-;-;-;-;-;-;-;-;-;-;-;-;-;-;-;+;+;+;+;+;+;+;+;+;+;+;+;-;-;-;-;-;-;-;-;-;-;-;-;-;-;-;-;-;-;-;-;-;-;-;-;-;-;-;-;-;-;-;-;-;-;+;+;+;+;+;+;+;+;+;+;+;+;+;+;+;+;+;+;+;+;+;+;+;+;+;+;+;+;-;-;-;-;-;-;-;-;-;-;-;-;-;-;-;-;+;-;-;+;-;-;+;-;-;-;+;+;+;+;+;-;+;-;+;+;-;+;-;+;-;+;+;+;+;+;-;-;+;+;-;+;-;+;+;+;+;-;-;-;-;+;+;+;+;-;-;-;+;-;-;+;-;-;-;+;-;+;-;+;-;-;-;-;+;+;+;+;+;-;-;+;+;+;-;-;+;-;+;-;-;+;-;-;-;+;+;-;-;+;-;-;+;-;-;-;+;+;-;+;+;+;+;+;-;-;+;-;-;-;-;+;-;+;-;-;+;+;+;+;+;+;-;-;+;+;-	528206	86663.64	148741.19	157432.49	157293.56	145683.64	105713.55	143201.58	112490.66	120600.67	121387.35	114192.68	118173.56	81962.80	169041.78	168568.24	137497.93	109300.57	86944.25	84556.37	73204.58	85342.57	58833.89	84866.42	118198.36	80542.48	75170.27
NotFur1_GapFilledScaffold_5610_41045:Rex:LINE	CM025008.1;CM025008.1;CM025008.1;CM025008.1;CM025008.1;CM025008.1;CM025008.1;CM025008.1;CM025008.1;CM025008.1;CM025008.1;CM025008.1;CM025008.1;CM025008.1;CM025008.1;CM025008.1;CM025008.1;CM025008.1;CM025008.1;CM025008.1;CM025008.1;CM025008.1;CM025008.1;CM025008.1;CM025008.1;CM025008.1;CM025008.1;CM025008.1;CM025008.1;CM025008.1;CM025008.1;CM025008.1;CM025008.1;CM025008.1;CM025008.1;CM025008.1;CM025008.1;CM025008.1;CM025008.1;CM025008.1;CM025008.1;CM025008.1;CM025008.1;CM025008.1;CM025008.1;CM025008.1;CM025008.1;CM025008.1;CM025008.1;CM025008.1;CM025008.1;CM025008.1;CM025008.1;CM025008.1;CM025008.1;CM025008.1;CM025008.1;CM025008.1;CM025008.1;CM025008.1;CM025008.1;CM025008.1;CM025008.1;CM025008.1;CM025008.1;CM025008.1;CM025008.1;CM025008.1;CM025008.1;CM025008.1;CM025008.1;CM025008.1;CM025008.1;CM025008.1;CM025008.1;CM025008.1;CM025008.1;CM025008.1;CM025008.1;CM025008.1;CM025008.1;CM025008.1;CM025008.1;CM025008.1;CM025008.1;CM025008.1;CM025008.1;CM025008.1;CM025008.1;CM025008.1;CM025008.1;CM025008.1;CM025008.1;CM025008.1;CM025008.1;CM025008.1;CM025008.1;CM025008.1;CM025008.1;CM025008.1;CM025008.1;CM025008.1;CM025008.1;CM025008.1;CM025008.1;CM025008.1;CM025008.1;CM025008.1;CM025008.1;CM025008.1;CM025008.1;CM025008.1;CM025008.1;CM025008.1;CM025008.1;CM025008.1;CM025008.1;CM025008.1;CM025008.1;CM025008.1;CM025008.1;CM025008.1;CM025008.1;CM025008.1;CM025008.1;CM025008.1;CM025008.1;CM025008.1;CM025008.1;CM025008.1;CM025008.1;CM025008.1;CM025009.1;CM025009.1;CM025009.1;CM025009.1;CM025009.1;CM025009.1;CM025009.1;CM025009.1;CM025009.1;CM025009.1;CM025009.1;CM025009.1;CM025009.1;CM025009.1;CM025009.1;CM025009.1;CM025009.1;CM025009.1;CM025009.1;CM025009.1;CM025009.1;CM025009.1;CM025009.1;CM025009.1;CM025009.1;CM025009.1;CM025009.1;CM025009.1;CM025009.1;CM025009.1;CM025009.1;CM025009.1;CM025009.1;CM025009.1;CM025009.1;CM025009.1;CM025009.1;CM025009.1;CM025009.1;CM025009.1;CM025009.1;CM025009.1;CM025009.1;CM025009.1;CM025009.1;CM025009.1;CM025009.1;CM025009.1;CM025009.1;CM025009.1;CM025009.1;CM025009.1;CM025009.1;CM025009.1;CM025009.1;CM025009.1;CM025009.1;CM025009.1;CM025009.1;CM025009.1;CM025009.1;CM025009.1;CM025009.1;CM025009.1;CM025009.1;CM025009.1;CM025009.1;CM025009.1;CM025009.1;CM025009.1;CM025009.1;CM025009.1;CM025009.1;CM025009.1;CM025009.1;CM025009.1;CM025009.1;CM025009.1;CM025009.1;CM025009.1;CM025009.1;CM025009.1;CM025009.1;CM025009.1;CM025009.1;CM025009.1;CM025009.1;CM025009.1;CM025009.1;CM025009.1;CM025009.1;CM025009.1;CM025009.1;CM025009.1;CM025009.1;CM025009.1;CM025009.1;CM025009.1;CM025009.1;CM025009.1;CM025009.1;CM025009.1;CM025009.1;CM025009.1;CM025009.1;CM025009.1;CM025009.1;CM025009.1;CM025009.1;CM025009.1;CM025009.1;CM025009.1;CM025009.1;CM025009.1;CM025009.1;CM025009.1;CM025009.1;CM025009.1;CM025009.1;CM025009.1;CM025009.1;CM025009.1;CM025009.1;CM025009.1;CM025009.1;CM025009.1;CM025009.1;CM025009.1;CM025009.1;CM025009.1;CM025009.1;CM025009.1;CM025009.1;CM025009.1;CM025009.1;CM025009.1;CM025009.1;CM025009.1;CM025009.1;CM025009.1;CM025009.1;CM025009.1;CM025009.1;CM025009.1;CM025009.1;CM025009.1;CM025009.1;CM025009.1;CM025009.1;CM025009.1;CM025009.1;CM025009.1;CM025009.1;CM025009.1;CM025009.1;CM025009.1;CM025009.1;CM025009.1;CM025009.1;CM025009.1;CM025009.1;CM025009.1;CM025009.1;CM025009.1;CM025009.1;CM025009.1;CM025009.1;CM025009.1;CM025009.1;CM025009.1;CM025009.1;CM025009.1;CM025009.1;CM025009.1;CM025009.1;CM025009.1;CM025009.1;CM025009.1;CM025010.1;CM025010.1;CM025010.1;CM025010.1;CM025010.1;CM025010.1;CM025010.1;CM025010.1;CM025010.1;CM025010.1;CM025010.1;CM025010.1;CM025010.1;CM025010.1;CM025010.1;CM025010.1;CM025010.1;CM025010.1;CM025010.1;CM025010.1;CM025010.1;CM025010.1;CM025010.1;CM025010.1;CM025010.1;CM025010.1;CM025010.1;CM025010.1;CM025010.1;CM025010.1;CM025010.1;CM025010.1;CM025010.1;CM025010.1;CM025010.1;CM025010.1;CM025010.1;CM025010.1;CM025010.1;CM025010.1;CM025010.1;CM025010.1;CM025010.1;CM025010.1;CM025010.1;CM025010.1;CM025010.1;CM025010.1;CM025010.1;CM025010.1;CM025010.1;CM025010.1;CM025010.1;CM025010.1;CM025010.1;CM025010.1;CM025010.1;CM025010.1;CM025010.1;CM025010.1;CM025010.1;CM025010.1;CM025010.1;CM025010.1;CM025010.1;CM025010.1;CM025010.1;CM025010.1;CM025010.1;CM025010.1;CM025010.1;CM025010.1;CM025010.1;CM025010.1;CM025010.1;CM025010.1;CM025010.1;CM025010.1;CM025010.1;CM025010.1;CM025010.1;CM025010.1;CM025010.1;CM025010.1;CM025010.1;CM025010.1;CM025010.1;CM025010.1;CM025010.1;CM025010.1;CM025010.1;CM025010.1;CM025010.1;CM025010.1;CM025010.1;CM025010.1;CM025010.1;CM025010.1;CM025010.1;CM025010.1;CM025010.1;CM025010.1;CM025010.1;CM025010.1;CM025010.1;CM025010.1;CM025010.1;CM025010.1;CM025010.1;CM025010.1;CM025010.1;CM025010.1;CM025010.1;CM025010.1;CM025010.1;CM025010.1;CM025010.1;CM025010.1;CM025010.1;CM025010.1;CM025010.1;CM025010.1;CM025010.1;CM025010.1;CM025010.1;CM025010.1;CM025010.1;CM025010.1;CM025010.1;CM025010.1;CM025010.1;CM025010.1;CM025010.1;CM025010.1;CM025010.1;CM025010.1;CM025010.1;CM025010.1;CM025010.1;CM025010.1;CM025010.1;CM025010.1;CM025010.1;CM025011.1;CM025011.1;CM025011.1;CM025011.1;CM025011.1;CM025011.1;CM025011.1;CM025011.1;CM025011.1;CM025011.1;CM025011.1;CM025011.1;CM025011.1;CM025011.1;CM025011.1;CM025011.1;CM025011.1;CM025011.1;CM025011.1;CM025011.1;CM025011.1;CM025011.1;CM025011.1;CM025011.1;CM025011.1;CM025011.1;CM025011.1;CM025011.1;CM025011.1;CM025011.1;CM025011.1;CM025011.1;CM025011.1;CM025011.1;CM025011.1;CM025011.1;CM025011.1;CM025011.1;CM025011.1;CM025011.1;CM025011.1;CM025011.1;CM025011.1;CM025011.1;CM025011.1;CM025011.1;CM025011.1;CM025011.1;CM025011.1;CM025011.1;CM025011.1;CM025011.1;CM025011.1;CM025011.1;CM025011.1;CM025011.1;CM025011.1;CM025011.1;CM025011.1;CM025011.1;CM025011.1;CM025011.1;CM025011.1;CM025011.1;CM025011.1;CM025011.1;CM025011.1;CM025011.1;CM025011.1;CM025011.1;CM025011.1;CM025011.1;CM025011.1;CM025011.1;CM025011.1;CM025011.1;CM025011.1;CM025011.1;CM025011.1;CM025011.1;CM025011.1;CM025011.1;CM025011.1;CM025011.1;CM025011.1;CM025011.1;CM025011.1;CM025011.1;CM025011.1;CM025011.1;CM025011.1;CM025011.1;CM025011.1;CM025011.1;CM025011.1;CM025011.1;CM025011.1;CM025011.1;CM025011.1;CM025011.1;CM025011.1;CM025011.1;CM025011.1;CM025011.1;CM025011.1;CM025011.1;CM025011.1;CM025011.1;CM025011.1;CM025011.1;CM025012.1;CM025012.1;CM025012.1;CM025012.1;CM025012.1;CM025012.1;CM025012.1;CM025012.1;CM025012.1;CM025012.1;CM025012.1;CM025012.1;CM025012.1;CM025012.1;CM025012.1;CM025012.1;CM025012.1;CM025012.1;CM025012.1;CM025012.1;CM025012.1;CM025012.1;CM025012.1;CM025012.1;CM025012.1;CM025012.1;CM025012.1;CM025012.1;CM025012.1;CM025012.1;CM025012.1;CM025012.1;CM025012.1;CM025012.1;CM025012.1;CM025012.1;CM025012.1;CM025012.1;CM025012.1;CM025012.1;CM025012.1;CM025012.1;CM025012.1;CM025012.1;CM025012.1;CM025012.1;CM025012.1;CM025012.1;CM025012.1;CM025012.1;CM025012.1;CM025012.1;CM025012.1;CM025012.1;CM025012.1;CM025012.1;CM025012.1;CM025012.1;CM025012.1;CM025012.1;CM025012.1;CM025012.1;CM025012.1;CM025012.1;CM025012.1;CM025012.1;CM025012.1;CM025012.1;CM025012.1;CM025012.1;CM025012.1;CM025012.1;CM025012.1;CM025012.1;CM025012.1;CM025012.1;CM025012.1;CM025012.1;CM025012.1;CM025012.1;CM025012.1;CM025012.1;CM025012.1;CM025012.1;CM025012.1;CM025012.1;CM025012.1;CM025012.1;CM025012.1;CM025012.1;CM025012.1;CM025012.1;CM025012.1;CM025012.1;CM025012.1;CM025012.1;CM025012.1;CM025012.1;CM025012.1;CM025012.1;CM025012.1;CM025012.1;CM025012.1;CM025012.1;CM025012.1;CM025012.1;CM025012.1;CM025012.1;CM025012.1;CM025012.1;CM025012.1;CM025012.1;CM025012.1;CM025012.1;CM025012.1;CM025012.1;CM025012.1;CM025012.1;CM025012.1;CM025012.1;CM025012.1;CM025012.1;CM025012.1;CM025013.1;CM025013.1;CM025013.1;CM025013.1;CM025013.1;CM025013.1;CM025013.1;CM025013.1;CM025013.1;CM025013.1;CM025013.1;CM025013.1;CM025013.1;CM025013.1;CM025013.1;CM025013.1;CM025013.1;CM025013.1;CM025013.1;CM025013.1;CM025013.1;CM025013.1;CM025013.1;CM025013.1;CM025013.1;CM025013.1;CM025013.1;CM025013.1;CM025013.1;CM025013.1;CM025013.1;CM025013.1;CM025013.1;CM025013.1;CM025013.1;CM025013.1;CM025013.1;CM025013.1;CM025013.1;CM025013.1;CM025013.1;CM025013.1;CM025013.1;CM025013.1;CM025013.1;CM025013.1;CM025013.1;CM025013.1;CM025013.1;CM025013.1;CM025013.1;CM025013.1;CM025013.1;CM025013.1;CM025013.1;CM025013.1;CM025013.1;CM025013.1;CM025013.1;CM025013.1;CM025013.1;CM025013.1;CM025013.1;CM025013.1;CM025013.1;CM025013.1;CM025013.1;CM025013.1;CM025013.1;CM025013.1;CM025013.1;CM025013.1;CM025013.1;CM025013.1;CM025013.1;CM025013.1;CM025013.1;CM025013.1;CM025013.1;CM025013.1;CM025013.1;CM025013.1;CM025013.1;CM025013.1;CM025013.1;CM025013.1;CM025013.1;CM025013.1;CM025013.1;CM025013.1;CM025013.1;CM025013.1;CM025013.1;CM025013.1;CM025013.1;CM025013.1;CM025013.1;CM025013.1;CM025013.1;CM025013.1;CM025013.1;CM025013.1;CM025013.1;CM025013.1;CM025013.1;CM025013.1;CM025013.1;CM025013.1;CM025013.1;CM025013.1;CM025013.1;CM025013.1;CM025013.1;CM025013.1;CM025013.1;CM025013.1;CM025013.1;CM025013.1;CM025013.1;CM025013.1;CM025013.1;CM025013.1;CM025013.1;CM025014.1;CM025014.1;CM025014.1;CM025014.1;CM025014.1;CM025014.1;CM025014.1;CM025014.1;CM025014.1;CM025014.1;CM025014.1;CM025014.1;CM025014.1;CM025014.1;CM025014.1;CM025014.1;CM025014.1;CM025014.1;CM025014.1;CM025014.1;CM025014.1;CM025014.1;CM025014.1;CM025014.1;CM025014.1;CM025014.1;CM025014.1;CM025014.1;CM025014.1;CM025014.1;CM025014.1;CM025014.1;CM025014.1;CM025014.1;CM025014.1;CM025014.1;CM025014.1;CM025014.1;CM025014.1;CM025014.1;CM025014.1;CM025014.1;CM025014.1;CM025014.1;CM025014.1;CM025014.1;CM025014.1;CM025014.1;CM025014.1;CM025014.1;CM025014.1;CM025014.1;CM025014.1;CM025014.1;CM025014.1;CM025014.1;CM025014.1;CM025014.1;CM025014.1;CM025014.1;CM025014.1;CM025014.1;CM025014.1;CM025014.1;CM025014.1;CM025014.1;CM025014.1;CM025014.1;CM025014.1;CM025014.1;CM025014.1;CM025014.1;CM025014.1;CM025014.1;CM025014.1;CM025014.1;CM025014.1;CM025014.1;CM025014.1;CM025014.1;CM025014.1;CM025014.1;CM025014.1;CM025014.1;CM025014.1;CM025014.1;CM025014.1;CM025014.1;CM025014.1;CM025014.1;CM025014.1;CM025014.1;CM025014.1;CM025014.1;CM025014.1;CM025014.1;CM025014.1;CM025014.1;CM025015.1;CM025015.1;CM025015.1;CM025015.1;CM025015.1;CM025015.1;CM025015.1;CM025015.1;CM025015.1;CM025015.1;CM025015.1;CM025015.1;CM025015.1;CM025015.1;CM025015.1;CM025015.1;CM025015.1;CM025015.1;CM025015.1;CM025015.1;CM025015.1;CM025015.1;CM025015.1;CM025015.1;CM025015.1;CM025015.1;CM025015.1;CM025015.1;CM025015.1;CM025015.1;CM025015.1;CM025015.1;CM025015.1;CM025015.1;CM025015.1;CM025015.1;CM025015.1;CM025015.1;CM025015.1;CM025015.1;CM025015.1;CM025015.1;CM025015.1;CM025015.1;CM025015.1;CM025015.1;CM025015.1;CM025015.1;CM025015.1;CM025015.1;CM025015.1;CM025015.1;CM025015.1;CM025015.1;CM025015.1;CM025015.1;CM025015.1;CM025015.1;CM025015.1;CM025015.1;CM025015.1;CM025015.1;CM025015.1;CM025015.1;CM025015.1;CM025015.1;CM025015.1;CM025015.1;CM025015.1;CM025015.1;CM025015.1;CM025015.1;CM025015.1;CM025015.1;CM025015.1;CM025015.1;CM025015.1;CM025015.1;CM025015.1;CM025015.1;CM025015.1;CM025015.1;CM025015.1;CM025015.1;CM025015.1;CM025015.1;CM025015.1;CM025015.1;CM025015.1;CM025015.1;CM025015.1;CM025015.1;CM025015.1;CM025015.1;CM025015.1;CM025015.1;CM025015.1;CM025015.1;CM025015.1;CM025015.1;CM025015.1;CM025015.1;CM025015.1;CM025015.1;CM025015.1;CM025015.1;CM025015.1;CM025015.1;CM025015.1;CM025015.1;CM025015.1;CM025015.1;CM025015.1;CM025015.1;CM025015.1;CM025015.1;CM025015.1;CM025015.1;CM025015.1;CM025015.1;CM025015.1;CM025015.1;CM025015.1;CM025015.1;CM025015.1;CM025015.1;CM025015.1;CM025015.1;CM025015.1;CM025015.1;CM025015.1;CM025015.1;CM025016.1;CM025016.1;CM025016.1;CM025016.1;CM025016.1;CM025016.1;CM025016.1;CM025016.1;CM025016.1;CM025016.1;CM025016.1;CM025016.1;CM025016.1;CM025016.1;CM025016.1;CM025016.1;CM025016.1;CM025016.1;CM025016.1;CM025016.1;CM025016.1;CM025016.1;CM025016.1;CM025016.1;CM025016.1;CM025016.1;CM025016.1;CM025016.1;CM025016.1;CM025016.1;CM025016.1;CM025016.1;CM025016.1;CM025016.1;CM025016.1;CM025016.1;CM025016.1;CM025016.1;CM025016.1;CM025016.1;CM025016.1;CM025016.1;CM025016.1;CM025016.1;CM025016.1;CM025016.1;CM025016.1;CM025016.1;CM025016.1;CM025016.1;CM025016.1;CM025016.1;CM025016.1;CM025016.1;CM025016.1;CM025016.1;CM025016.1;CM025016.1;CM025016.1;CM025016.1;CM025016.1;CM025016.1;CM025016.1;CM025016.1;CM025016.1;CM025016.1;CM025016.1;CM025016.1;CM025016.1;CM025016.1;CM025016.1;CM025016.1;CM025016.1;CM025016.1;CM025016.1;CM025016.1;CM025016.1;CM025016.1;CM025016.1;CM025016.1;CM025016.1;CM025016.1;CM025016.1;CM025016.1;CM025016.1;CM025016.1;CM025016.1;CM025016.1;CM025016.1;CM025016.1;CM025016.1;CM025016.1;CM025016.1;CM025016.1;CM025016.1;CM025016.1;CM025016.1;CM025016.1;CM025016.1;CM025016.1;CM025016.1;CM025016.1;CM025016.1;CM025016.1;CM025016.1;CM025016.1;CM025016.1;CM025016.1;CM025016.1;CM025016.1;CM025016.1;CM025016.1;CM025016.1;CM025016.1;CM025016.1;CM025016.1;CM025016.1;CM025016.1;CM025016.1;CM025016.1;CM025016.1;CM025016.1;CM025016.1;CM025016.1;CM025016.1;CM025016.1;CM025016.1;CM025016.1;CM025016.1;CM025016.1;CM025016.1;CM025016.1;CM025016.1;CM025016.1;CM025016.1;CM025016.1;CM025016.1;CM025016.1;CM025016.1;CM025016.1;CM025016.1;CM025016.1;CM025017.1;CM025017.1;CM025017.1;CM025017.1;CM025017.1;CM025017.1;CM025017.1;CM025017.1;CM025017.1;CM025017.1;CM025017.1;CM025017.1;CM025017.1;CM025017.1;CM025017.1;CM025017.1;CM025017.1;CM025017.1;CM025017.1;CM025017.1;CM025017.1;CM025017.1;CM025017.1;CM025017.1;CM025017.1;CM025017.1;CM025017.1;CM025017.1;CM025017.1;CM025017.1;CM025017.1;CM025017.1;CM025017.1;CM025017.1;CM025017.1;CM025017.1;CM025017.1;CM025017.1;CM025017.1;CM025017.1;CM025017.1;CM025017.1;CM025017.1;CM025017.1;CM025017.1;CM025017.1;CM025017.1;CM025017.1;CM025017.1;CM025017.1;CM025017.1;CM025017.1;CM025017.1;CM025017.1;CM025017.1;CM025017.1;CM025017.1;CM025017.1;CM025017.1;CM025017.1;CM025017.1;CM025017.1;CM025017.1;CM025017.1;CM025017.1;CM025017.1;CM025017.1;CM025017.1;CM025017.1;CM025017.1;CM025017.1;CM025017.1;CM025017.1;CM025017.1;CM025017.1;CM025017.1;CM025017.1;CM025017.1;CM025017.1;CM025017.1;CM025017.1;CM025017.1;CM025017.1;CM025017.1;CM025017.1;CM025017.1;CM025017.1;CM025017.1;CM025017.1;CM025017.1;CM025017.1;CM025017.1;CM025017.1;CM025017.1;CM025017.1;CM025017.1;CM025017.1;CM025017.1;CM025017.1;CM025017.1;CM025017.1;CM025017.1;CM025017.1;CM025017.1;CM025017.1;CM025017.1;CM025017.1;CM025017.1;CM025017.1;CM025017.1;CM025017.1;CM025017.1;CM025017.1;CM025017.1;CM025017.1;CM025017.1;CM025017.1;CM025017.1;CM025017.1;CM025017.1;CM025017.1;CM025017.1;CM025017.1;CM025017.1;CM025017.1;CM025017.1;CM025018.1;CM025018.1;CM025018.1;CM025018.1;CM025018.1;CM025018.1;CM025018.1;CM025018.1;CM025018.1;CM025018.1;CM025018.1;CM025018.1;CM025018.1;CM025018.1;CM025018.1;CM025018.1;CM025018.1;CM025018.1;CM025018.1;CM025018.1;CM025018.1;CM025018.1;CM025018.1;CM025018.1;CM025018.1;CM025018.1;CM025018.1;CM025018.1;CM025018.1;CM025018.1;CM025018.1;CM025018.1;CM025018.1;CM025018.1;CM025018.1;CM025018.1;CM025018.1;CM025018.1;CM025018.1;CM025018.1;CM025018.1;CM025018.1;CM025018.1;CM025018.1;CM025018.1;CM025018.1;CM025018.1;CM025018.1;CM025018.1;CM025018.1;CM025018.1;CM025018.1;CM025018.1;CM025018.1;CM025018.1;CM025018.1;CM025018.1;CM025018.1;CM025018.1;CM025018.1;CM025018.1;CM025018.1;CM025018.1;CM025018.1;CM025018.1;CM025018.1;CM025018.1;CM025018.1;CM025018.1;CM025018.1;CM025018.1;CM025018.1;CM025018.1;CM025018.1;CM025018.1;CM025018.1;CM025018.1;CM025018.1;CM025018.1;CM025018.1;CM025018.1;CM025018.1;CM025018.1;CM025018.1;CM025018.1;CM025018.1;CM025018.1;CM025018.1;CM025018.1;CM025018.1;CM025018.1;CM025018.1;CM025018.1;CM025018.1;CM025018.1;CM025018.1;CM025018.1;CM025018.1;CM025018.1;CM025018.1;CM025018.1;CM025018.1;CM025018.1;CM025018.1;CM025018.1;CM025018.1;CM025018.1;CM025018.1;CM025018.1;CM025018.1;CM025018.1;CM025018.1;CM025018.1;CM025018.1;CM025018.1;CM025018.1;CM025018.1;CM025018.1;CM025018.1;CM025018.1;CM025018.1;CM025018.1;CM025018.1;CM025018.1;CM025018.1;CM025018.1;CM025018.1;CM025018.1;CM025018.1;CM025018.1;CM025019.1;CM025019.1;CM025019.1;CM025019.1;CM025019.1;CM025019.1;CM025019.1;CM025019.1;CM025019.1;CM025019.1;CM025019.1;CM025019.1;CM025019.1;CM025019.1;CM025019.1;CM025019.1;CM025019.1;CM025019.1;CM025019.1;CM025019.1;CM025019.1;CM025019.1;CM025019.1;CM025019.1;CM025019.1;CM025019.1;CM025019.1;CM025019.1;CM025019.1;CM025019.1;CM025019.1;CM025019.1;CM025019.1;CM025019.1;CM025019.1;CM025019.1;CM025019.1;CM025019.1;CM025019.1;CM025019.1;CM025019.1;CM025019.1;CM025019.1;CM025019.1;CM025019.1;CM025019.1;CM025019.1;CM025019.1;CM025019.1;CM025019.1;CM025019.1;CM025019.1;CM025019.1;CM025019.1;CM025020.1;CM025020.1;CM025020.1;CM025020.1;CM025020.1;CM025020.1;CM025020.1;CM025020.1;CM025020.1;CM025020.1;CM025020.1;CM025020.1;CM025020.1;CM025020.1;CM025020.1;CM025020.1;CM025020.1;CM025020.1;CM025020.1;CM025020.1;CM025020.1;CM025020.1;CM025020.1;CM025020.1;CM025020.1;CM025020.1;CM025020.1;CM025020.1;CM025020.1;CM025020.1;CM025020.1;CM025020.1;CM025020.1;CM025020.1;CM025020.1;CM025020.1;CM025020.1;CM025020.1;CM025020.1;CM025020.1;CM025020.1;CM025020.1;CM025020.1;CM025020.1;CM025020.1;CM025020.1;CM025020.1;CM025020.1;CM025020.1;CM025020.1;CM025020.1;CM025020.1;CM025020.1;CM025020.1;CM025020.1;CM025020.1;CM025020.1;CM025020.1;CM025020.1;CM025020.1;CM025020.1;CM025020.1;CM025020.1;CM025020.1;CM025020.1;CM025020.1;CM025020.1;CM025020.1;CM025020.1;CM025020.1;CM025020.1;CM025020.1;CM025020.1;CM025021.1;CM025021.1;CM025021.1;CM025021.1;CM025021.1;CM025021.1;CM025021.1;CM025021.1;CM025021.1;CM025021.1;CM025021.1;CM025021.1;CM025021.1;CM025021.1;CM025021.1;CM025021.1;CM025021.1;CM025021.1;CM025021.1;CM025021.1;CM025021.1;CM025021.1;CM025021.1;CM025021.1;CM025021.1;CM025021.1;CM025021.1;CM025021.1;CM025021.1;CM025021.1;CM025021.1;CM025021.1;CM025021.1;CM025021.1;CM025021.1;CM025021.1;CM025021.1;CM025021.1;CM025021.1;CM025021.1;CM025021.1;CM025021.1;CM025021.1;CM025021.1;CM025021.1;CM025021.1;CM025021.1;CM025021.1;CM025021.1;CM025021.1;CM025021.1;CM025021.1;CM025021.1;CM025021.1;CM025021.1;CM025021.1;CM025021.1;CM025021.1;CM025021.1;CM025021.1;CM025021.1;CM025021.1;CM025021.1;CM025021.1;CM025021.1;CM025021.1;CM025021.1;CM025021.1;CM025021.1;CM025021.1;CM025021.1;CM025021.1;CM025021.1;CM025021.1;CM025021.1;CM025021.1;CM025021.1;CM025021.1;CM025021.1;CM025021.1;CM025021.1;CM025021.1;CM025021.1;CM025021.1;CM025021.1;CM025021.1;CM025021.1;CM025021.1;CM025021.1;CM025021.1;CM025021.1;CM025021.1;CM025021.1;CM025021.1;CM025021.1;CM025021.1;CM025021.1;CM025021.1;CM025021.1;CM025021.1;CM025021.1;CM025021.1;CM025021.1;CM025021.1;CM025021.1;CM025021.1;CM025021.1;CM025021.1;CM025021.1;CM025021.1;CM025021.1;CM025021.1;CM025021.1;CM025022.1;CM025022.1;CM025022.1;CM025022.1;CM025022.1;CM025022.1;CM025022.1;CM025022.1;CM025022.1;CM025022.1;CM025022.1;CM025022.1;CM025022.1;CM025022.1;CM025022.1;CM025022.1;CM025022.1;CM025022.1;CM025022.1;CM025022.1;CM025022.1;CM025022.1;CM025022.1;CM025022.1;CM025022.1;CM025022.1;CM025022.1;CM025022.1;CM025022.1;CM025022.1;CM025022.1;CM025022.1;CM025022.1;CM025022.1;CM025022.1;CM025022.1;CM025022.1;CM025022.1;CM025022.1;CM025022.1;CM025022.1;CM025022.1;CM025022.1;CM025022.1;CM025022.1;CM025022.1;CM025022.1;CM025022.1;CM025022.1;CM025022.1;CM025022.1;CM025022.1;CM025022.1;CM025022.1;CM025022.1;CM025022.1;CM025022.1;CM025022.1;CM025022.1;CM025022.1;CM025022.1;CM025022.1;CM025022.1;CM025022.1;CM025022.1;CM025022.1;CM025022.1;CM025022.1;CM025022.1;CM025022.1;CM025022.1;CM025022.1;CM025022.1;CM025022.1;CM025022.1;CM025022.1;CM025022.1;CM025022.1;CM025022.1;CM025022.1;CM025022.1;CM025022.1;CM025022.1;CM025022.1;CM025022.1;CM025023.1;CM025023.1;CM025023.1;CM025023.1;CM025023.1;CM025023.1;CM025023.1;CM025023.1;CM025023.1;CM025023.1;CM025023.1;CM025023.1;CM025023.1;CM025023.1;CM025023.1;CM025023.1;CM025023.1;CM025023.1;CM025023.1;CM025023.1;CM025023.1;CM025023.1;CM025023.1;CM025023.1;CM025023.1;CM025023.1;CM025023.1;CM025023.1;CM025023.1;CM025023.1;CM025023.1;CM025023.1;CM025023.1;CM025023.1;CM025023.1;CM025023.1;CM025023.1;CM025023.1;CM025023.1;CM025023.1;CM025023.1;CM025023.1;CM025023.1;CM025023.1;CM025023.1;CM025023.1;CM025023.1;CM025023.1;CM025023.1;CM025023.1;CM025023.1;CM025023.1;CM025023.1;CM025023.1;CM025023.1;CM025023.1;CM025023.1;CM025023.1;CM025023.1;CM025023.1;CM025023.1;CM025023.1;CM025023.1;CM025023.1;CM025023.1;CM025023.1;CM025023.1;CM025023.1;CM025023.1;CM025023.1;CM025023.1;CM025023.1;CM025023.1;CM025023.1;CM025023.1;CM025023.1;CM025023.1;CM025023.1;CM025023.1;CM025023.1;CM025023.1;CM025023.1;CM025023.1;CM025023.1;CM025023.1;CM025023.1;CM025023.1;CM025023.1;CM025023.1;CM025023.1;CM025023.1;CM025023.1;CM025023.1;CM025023.1;CM025023.1;CM025023.1;CM025023.1;CM025023.1;CM025023.1;CM025023.1;CM025023.1;CM025023.1;CM025023.1;CM025023.1;CM025023.1;CM025023.1;CM025023.1;CM025023.1;CM025023.1;CM025023.1;CM025023.1;CM025023.1;CM025023.1;CM025023.1;CM025023.1;CM025023.1;CM025023.1;CM025023.1;CM025023.1;CM025023.1;CM025024.1;CM025024.1;CM025024.1;CM025024.1;CM025024.1;CM025024.1;CM025024.1;CM025024.1;CM025024.1;CM025024.1;CM025024.1;CM025024.1;CM025024.1;CM025024.1;CM025024.1;CM025024.1;CM025024.1;CM025024.1;CM025024.1;CM025024.1;CM025024.1;CM025024.1;CM025024.1;CM025024.1;CM025024.1;CM025024.1;CM025024.1;CM025024.1;CM025024.1;CM025024.1;CM025024.1;CM025024.1;CM025024.1;CM025024.1;CM025024.1;CM025024.1;CM025024.1;CM025024.1;CM025024.1;CM025024.1;CM025024.1;CM025024.1;CM025024.1;CM025024.1;CM025024.1;CM025024.1;CM025024.1;CM025024.1;CM025024.1;CM025024.1;CM025024.1;CM025024.1;CM025024.1;CM025024.1;CM025024.1;CM025024.1;CM025024.1;CM025024.1;CM025024.1;CM025024.1;CM025024.1;CM025024.1;CM025024.1;CM025024.1;CM025025.1;CM025025.1;CM025025.1;CM025025.1;CM025025.1;CM025025.1;CM025025.1;CM025025.1;CM025025.1;CM025025.1;CM025025.1;CM025025.1;CM025025.1;CM025025.1;CM025025.1;CM025025.1;CM025025.1;CM025025.1;CM025025.1;CM025025.1;CM025025.1;CM025025.1;CM025025.1;CM025025.1;CM025025.1;CM025025.1;CM025025.1;CM025025.1;CM025025.1;CM025025.1;CM025025.1;CM025025.1;CM025025.1;CM025025.1;CM025025.1;CM025025.1;CM025025.1;CM025025.1;CM025025.1;CM025025.1;CM025025.1;CM025025.1;CM025025.1;CM025025.1;CM025025.1;CM025025.1;CM025025.1;CM025025.1;CM025025.1;CM025025.1;CM025025.1;CM025025.1;CM025025.1;CM025025.1;CM025025.1;CM025025.1;CM025025.1;CM025025.1;CM025025.1;CM025025.1;CM025025.1;CM025025.1;CM025025.1;CM025025.1;CM025025.1;CM025025.1;CM025025.1;CM025025.1;CM025025.1;CM025025.1;CM025025.1;CM025025.1;CM025025.1;CM025025.1;CM025025.1;CM025025.1;CM025025.1;CM025025.1;CM025025.1;CM025025.1;CM025025.1;CM025025.1;CM025025.1;CM025025.1;CM025025.1;CM025025.1;CM025025.1;CM025025.1;CM025025.1;CM025025.1;CM025025.1;CM025025.1;CM025025.1;CM025026.1;CM025026.1;CM025026.1;CM025026.1;CM025026.1;CM025026.1;CM025026.1;CM025026.1;CM025026.1;CM025026.1;CM025026.1;CM025026.1;CM025026.1;CM025026.1;CM025026.1;CM025026.1;CM025026.1;CM025026.1;CM025026.1;CM025026.1;CM025026.1;CM025026.1;CM025026.1;CM025026.1;CM025026.1;CM025026.1;CM025026.1;CM025026.1;CM025026.1;CM025026.1;CM025026.1;CM025026.1;CM025026.1;CM025026.1;CM025026.1;CM025026.1;CM025026.1;CM025026.1;CM025026.1;CM025026.1;CM025026.1;CM025026.1;CM025026.1;CM025026.1;CM025026.1;CM025026.1;CM025026.1;CM025026.1;CM025026.1;CM025026.1;CM025026.1;CM025026.1;CM025026.1;CM025026.1;CM025026.1;CM025026.1;CM025026.1;CM025026.1;CM025026.1;CM025026.1;CM025026.1;CM025026.1;CM025026.1;CM025026.1;CM025026.1;CM025026.1;CM025026.1;CM025026.1;CM025026.1;CM025026.1;CM025026.1;CM025026.1;JAAVVJ010000020.1;JAAVVJ010000020.1;JAAVVJ010000021.1;JAAVVJ010000021.1;JAAVVJ010000022.1;JAAVVJ010000025.1;JAAVVJ010000026.1;JAAVVJ010000027.1;JAAVVJ010000028.1;JAAVVJ010000028.1;JAAVVJ010000030.1;JAAVVJ010000030.1;JAAVVJ010000031.1;JAAVVJ010000032.1;JAAVVJ010000034.1;JAAVVJ010000035.1;JAAVVJ010000039.1;JAAVVJ010000044.1;JAAVVJ010000046.1;JAAVVJ010000049.1;JAAVVJ010000055.1;JAAVVJ010000067.1;JAAVVJ010000068.1;JAAVVJ010000075.1;JAAVVJ010000075.1;JAAVVJ010000095.1;JAAVVJ010000097.1;JAAVVJ010000506.1;JAAVVJ010000687.1;JAAVVJ010000984.1;JAAVVJ010001316.1;JAAVVJ010001406.1;JAAVVJ010001419.1;JAAVVJ010002395.1;JAAVVJ010002731.1;JAAVVJ010002799.1;JAAVVJ010003149.1;JAAVVJ010003691.1;JAAVVJ010004542.1;JAAVVJ010004660.1;JAAVVJ010004892.1;JAAVVJ010006549.1;JAAVVJ010006683.1;JAAVVJ010007759.1;JAAVVJ010007861.1;JAAVVJ010007885.1;JAAVVJ010008602.1;JAAVVJ010008602.1;JAAVVJ010008682.1;JAAVVJ010008682.1;JAAVVJ010009051.1;JAAVVJ010009051.1;JAAVVJ010009325.1;JAAVVJ010010523.1;JAAVVJ010011467.1;JAAVVJ010011490.1;JAAVVJ010011551.1;JAAVVJ010011690.1;JAAVVJ010012112.1;JAAVVJ010012429.1;JAAVVJ010012637.1;JAAVVJ010012989.1;JAAVVJ010013225.1;JAAVVJ010013307.1;JAAVVJ010013761.1;JAAVVJ010014680.1;JAAVVJ010014815.1;JAAVVJ010015271.1;JAAVVJ010015352.1;JAAVVJ010015379.1;JAAVVJ010015430.1;JAAVVJ010015476.1;JAAVVJ010015662.1;JAAVVJ010015761.1;JAAVVJ010015761.1;JAAVVJ010015946.1;JAAVVJ010016010.1;JAAVVJ010016148.1;JAAVVJ010016297.1;JAAVVJ010016971.1;JAAVVJ010017745.1;JAAVVJ010017903.1;JAAVVJ010017981.1;JAAVVJ010018258.1;JAAVVJ010018282.1;JAAVVJ010018573.1;JAAVVJ010018709.1;JAAVVJ010018856.1;JAAVVJ010019150.1;JAAVVJ010019556.1;JAAVVJ010020465.1;JAAVVJ010022425.1;JAAVVJ010022439.1;JAAVVJ010022533.1;JAAVVJ010023317.1;JAAVVJ010023596.1;JAAVVJ010023767.1;JAAVVJ010024280.1;JAAVVJ010024388.1;JAAVVJ010025046.1;JAAVVJ010025147.1;JAAVVJ010025449.1;JAAVVJ010025562.1;JAAVVJ010025691.1;JAAVVJ010026264.1;JAAVVJ010026358.1;JAAVVJ010026524.1;JAAVVJ010026524.1;JAAVVJ010026584.1;JAAVVJ010026728.1;JAAVVJ010026892.1;JAAVVJ010026930.1;JAAVVJ010027211.1;JAAVVJ010027623.1;JAAVVJ010027662.1;JAAVVJ010028222.1;JAAVVJ010028540.1;JAAVVJ010028931.1;JAAVVJ010029533.1;JAAVVJ010029578.1;JAAVVJ010029726.1;JAAVVJ010030010.1;JAAVVJ010030128.1;JAAVVJ010030432.1;JAAVVJ010030461.1;JAAVVJ010030737.1;JAAVVJ010030917.1;JAAVVJ010030957.1;JAAVVJ010031577.1;JAAVVJ010031750.1;JAAVVJ010031750.1;JAAVVJ010032379.1;JAAVVJ010032439.1;JAAVVJ010032494.1;JAAVVJ010032512.1;JAAVVJ010032661.1;JAAVVJ010033135.1;JAAVVJ010033135.1;JAAVVJ010033135.1;JAAVVJ010033258.1;JAAVVJ010033728.1;JAAVVJ010034183.1;JAAVVJ010034404.1;JAAVVJ010035319.1;JAAVVJ010035373.1;JAAVVJ010035412.1;JAAVVJ010035469.1;JAAVVJ010035600.1;JAAVVJ010035640.1;JAAVVJ010035717.1;JAAVVJ010036048.1;JAAVVJ010036048.1;JAAVVJ010036305.1;JAAVVJ010036353.1;JAAVVJ010036357.1;JAAVVJ010036369.1;JAAVVJ010036468.1;JAAVVJ010036470.1;JAAVVJ010036500.1;JAAVVJ010036791.1;JAAVVJ010037022.1;JAAVVJ010037042.1;JAAVVJ010037132.1;JAAVVJ010037143.1;JAAVVJ010037204.1;JAAVVJ010037220.1;JAAVVJ010037220.1;JAAVVJ010037220.1;JAAVVJ010037220.1;JAAVVJ010037220.1;JAAVVJ010037411.1;JAAVVJ010037538.1;JAAVVJ010037564.1;JAAVVJ010037585.1;JAAVVJ010037594.1;JAAVVJ010037750.1;JAAVVJ010037776.1;JAAVVJ010037883.1;JAAVVJ010037998.1;JAAVVJ010038012.1;JAAVVJ010038151.1;JAAVVJ010038151.1;JAAVVJ010038232.1;JAAVVJ010038232.1;JAAVVJ010038306.1;JAAVVJ010038306.1;JAAVVJ010038310.1;JAAVVJ010038335.1;JAAVVJ010038438.1;JAAVVJ010038491.1;JAAVVJ010038548.1;JAAVVJ010038615.1;JAAVVJ010038762.1;JAAVVJ010038860.1;JAAVVJ010038879.1;JAAVVJ010039971.1	501393;973708;1936344;2708613;2708716;4536065;6206924;7660133;8565993;8665774;8923956;9920577;11051948;11153730;11250428;12839054;13207421;13352071;15731894;17361585;18148249;19443927;19688868;20321638;23175038;23670719;24869309;25151268;25590923;25608062;25728055;27634179;28980554;29281624;29571117;29774162;30314811;30330719;31214282;31263629;31952489;34390972;36372007;36572338;37181704;37182273;37258975;43006587;43558387;44539600;47929123;48424876;48566822;49183166;50863514;51336617;51762929;53273251;54306464;54670744;55033162;55394699;55444343;56469752;56810089;58258383;60070943;60753935;60767344;60935186;62328521;63444368;2768305;3989975;4665129;5054588;5091788;5563148;5803385;5934039;6264598;7078768;8908669;10942785;11368419;13943468;15259353;15371826;15372762;15377442;16527754;17078213;17134239;17399761;19718252;20453239;21828371;23011613;23792877;24041079;24752887;25864785;29364372;29421631;29423329;29924563;30007748;30009467;31270913;31296651;32591238;38409670;40369382;40470175;41407484;42769099;45110785;46345228;48179201;48885388;49785944;51782103;53597013;56231506;56555302;57178000;58196147;58297674;58749368;60100641;61087078;61746304;1370119;1693149;2041255;4550619;4737580;5493008;7100548;11465359;12100379;12100827;12370363;12421406;12421818;15422242;16703726;18545234;19171319;22337807;22556323;22591524;23732725;23994040;24560532;24957284;26725056;28055055;28107097;28978180;29673348;29827836;29828057;30374530;31294428;32278388;32429699;32681993;32682246;33173123;34949816;35335754;36232904;38032982;38525361;38563791;40631909;42563761;42766883;42766974;42806013;43763806;44191954;45645817;47386096;47798551;48125321;48705695;48706085;49524606;51596823;51615515;51831852;52282501;52282890;55044190;55940898;56156491;56526609;58148443;58260976;61368813;62128155;62533325;63207146;63845315;64368862;64795855;66744999;66745502;66755129;67307130;67533274;67898560;67918359;67945449;67945525;68361844;68816825;69351017;69766883;70010667;70573608;70890630;71972743;73827606;1810861;1833375;3080763;4237020;4441007;4647225;4854598;5946983;5970007;6228376;7733513;8865185;9165341;9667590;9669980;11440659;12193846;15933015;16213517;16459684;18323416;19572543;20043553;20531611;20821178;22161595;23105597;23295241;23360723;24989184;26412498;26766928;26855633;26952407;28589077;29705027;30092416;30809138;31072323;31378801;31943270;32172468;33331282;33331848;34082796;36457892;36618804;36631166;38691134;39642612;40318093;41118467;42499243;42668463;45500033;45500134;46345371;48186815;49083264;50602887;53022630;54940043;56152278;57087690;57087919;57436427;57932010;58544243;59512988;59957362;60360318;61059978;61902457;61960271;62705096;63606582;66951096;67738064;68605889;70771321;72108984;72109340;72489628;74133239;350367;2000347;4446775;6118059;7009538;11074182;11316732;12854624;13513572;14604043;16265794;18645915;18918818;20544050;21137610;21350980;21407194;21544209;21544278;21544372;22421598;22848389;23272575;23865748;24797873;24808779;25682820;26543535;26544964;26545046;27228623;30373776;31852811;32330291;32330406;32330732;32436273;32927184;33956128;34186550;34186879;34563201;35095088;37033577;38475914;38513499;39067642;41149546;42111452;43170393;43170605;43431144;45449213;45659879;45858735;46214255;46766536;47348996;47986225;47997673;48182193;48205024;48302422;49284925;49643624;50433930;50535685;50627793;52086296;52446136;52480326;52594310;53469820;54699297;55711741;1668868;5003729;5787567;6173465;7037488;7511873;8453241;9102282;9392483;9696299;12432624;13142821;13175459;13423332;13829012;13831297;13884648;14043032;15082180;15109206;16418123;16967145;17560727;21918811;21922458;21932699;23848940;23849228;26242523;26246699;27721432;27965884;28324581;29406494;30701722;31154884;31707618;33195894;33520091;34498092;34498828;34653480;35657653;36146147;37325942;37326481;37855804;37887070;38780909;40701450;41136992;41598960;41792941;42113554;43463506;43728649;44354855;45604288;47352107;47880416;48348373;48392868;49905315;50211557;54491708;54492101;55182064;57279663;504590;1727865;2052126;3218893;3219284;5230391;6226871;6511286;8297664;8299228;8850592;9182980;9254730;9264747;10013882;12348565;13466402;13566061;13751587;14571640;15281633;15285695;16597656;16710374;16726597;16782022;17542498;19370538;19487906;21136228;21836253;23242750;23293327;24825330;25539182;26242426;26381019;26655121;26655513;27868323;30181610;30577843;31063925;31101811;31150800;31481454;32195370;33108032;38307775;39978735;40863132;43358449;43394729;43449391;43885558;45504555;48428586;49147146;49172551;49395740;874830;1259269;1300317;3090141;3090534;3291152;5794965;5895079;7327539;7689362;8327012;8611461;9046916;9800458;10481829;13637737;16334131;16337599;17007529;17067369;18128841;19370603;19453208;21410087;21457384;22221417;22221508;22839108;26667479;26745235;26928514;31264612;35110175;35697026;36227317;37105704;38164078;38444411;39623977;39886601;41774973;42553258;44049967;44434921;44821609;45172556;47535065;47575837;48265269;49006572;1020480;2373334;5337501;5492847;6670428;7719737;7907802;8679803;9016167;9491568;9637205;12499089;12707786;12896348;15187840;15596138;16513940;19590318;19905274;20533669;22203028;22282750;24631644;25126166;26132808;26818695;26965586;28635928;29674592;29724007;29724528;30438558;31238484;33122240;33433298;33570333;35234814;36187255;36187781;36491191;37603051;37644261;37644615;37733843;37970346;38742076;39754235;39943205;40641965;42583681;42584239;43247611;44366770;44591613;46166491;46298361;46438271;47331871;47554756;47677004;48894547;48894714;49006332;1319628;1397782;1497565;2850940;3026891;3918618;4229021;4229572;4255663;5065476;5384143;5707767;6525257;6801856;9421489;10616809;11573114;12968441;12971935;15552582;18550791;19184376;20154623;20675851;22266473;23421459;23421571;23447782;23505462;24009732;24027664;24044507;25113530;26013653;27354939;27374823;27779325;27793750;28168493;30217145;30431411;31161513;31162101;33734865;34019287;36833109;37606395;39844178;40795223;40795251;42509798;43118486;43118873;44258743;44427948;46024746;46760547;47004913;47027502;47110240;188446;1154375;1154761;1586398;3307627;3797639;3871237;8947636;9933600;12510311;17454330;21761487;22499019;22499409;23920475;24055748;27830799;29232047;30058193;30246459;31341630;33434169;33636508;35822903;36017909;36168516;37153688;38712061;39414015;43267944;43960048;44135895;44533431;44716540;45103583;46253316;46777864;46889190;46960861;47474798;48331292;49635734;50193792;50749211;50832944;52573072;53129560;53259448;53259531;57577661;58022005;58115321;58475261;59733487;60599947;61110811;548625;2047437;2291495;6783324;7915861;8797904;11053528;11233180;12137152;14970522;16029842;16905827;17020047;17848665;18902274;19155653;19303114;19518439;20614975;21540803;21541190;21544536;22294162;23158269;23289534;24267891;27372760;35334374;36309089;37386696;37861302;38569572;38907701;39108681;39335305;39352716;39353103;39673851;40442000;40961986;41760077;42370309;42827919;43524111;43650775;43817416;44781336;47137050;48593429;50327504;50481447;51043375;51043759;51185669;51297893;51483522;52743339;53157457;53723870;54690315;54739574;56252540;57799901;58777750;58795350;61459618;61526734;441660;3322770;3709017;3709067;4685525;5189530;5469803;5498853;5529984;7509437;8541115;9257252;11468485;11590209;11590314;11623525;11844534;12429901;12621565;13853068;14645949;14738204;15859409;15859512;17702441;19383008;19573709;20012738;20280179;20591566;21664945;22755954;23267130;23805231;24393955;24509717;25429450;25429490;26223884;27994258;31583920;31668503;31771821;31778902;32778668;32779045;32793242;33814453;33950334;34550322;38247546;38452354;39376484;40779227;41549368;1748237;4243445;4901306;6010151;6225384;7857726;7953661;8343589;8644192;9015233;9639008;11258790;12585539;13152150;14162755;14537102;14997779;15247715;15781130;15953156;17897010;22129643;22444956;22449088;22581045;23177495;23501636;25008569;26064722;30881554;33861779;33862173;35921085;36389179;36655882;36656076;37110620;38273787;38673365;39456450;40436849;41687318;42608225;101829;1105958;1212157;1450341;1527780;1857220;5722238;5910288;12842459;14024620;14042110;14351993;15564936;16114815;16845798;17166106;17436019;18032391;18106682;18173657;19002079;20267236;20538274;21310561;22082297;22112865;22787712;23276069;23711470;23892436;23892528;24390717;24890398;26898793;28464171;29428020;31059039;31345659;31349461;31477715;31675441;31807905;32379216;33634456;35201382;35304733;35617684;36925755;36946846;40619368;40961552;42131533;42573289;44251516;46115367;46469051;46990511;47063076;47247654;50226604;50228935;50491421;52164585;54370793;54479806;405981;3512667;3836325;4437895;4446461;5433142;5746530;8058062;8441799;12126543;12844448;14169734;14169826;15497827;16629113;16629504;17249184;17255057;17866367;18548746;18584028;19252411;20061717;22555766;22765205;23049674;23651755;23675854;23852400;24282343;26821152;30187336;30625111;31042235;31345375;31832249;32692985;32693362;34043512;34204531;34687365;35063229;37934667;39839428;40243524;40343678;40720791;40927841;42093986;42252147;42252547;42540480;42684255;44856675;46585352;46888109;46894287;46935899;47105991;48379265;48379473;48635222;52164232;53603718;56145846;56910486;57413944;251868;411527;467057;562471;564712;2519345;4765583;7699797;8271742;8314594;8935211;9842519;9848688;10022325;11870270;11870329;12285469;18162050;20350647;21525065;22743529;23126743;23270689;25645143;25645693;25845447;26617175;26801508;27314066;27396664;28595366;28688078;29004109;29004290;29064614;30349764;30459358;32307372;32644736;32823249;33298182;34003597;34807205;35131334;35275884;35563534;35956715;36440921;37427302;38557323;38689565;39006763;39200829;39220122;39540317;39985728;39990729;40237201;41279736;41303674;41469756;41470815;43105855;43197912;43720004;45743519;47878821;48671063;50282669;51485539;51900691;51951430;51964208;52368466;54319756;1272568;1361295;2902073;3183440;3378958;4228492;4606011;5534113;5535696;8286859;8287289;10471901;10471943;11483063;12031017;12862562;14779582;17341745;18075696;18350235;19187359;20965176;22791745;23236779;24015559;24111561;24379264;24981581;25033583;26219244;28075649;28521061;30350243;30570663;31204265;31301117;32322656;32503003;32978692;33598139;33883158;35716923;36173757;36211667;37926913;37926953;38782419;39927724;41517851;42701846;43145456;43147466;43566170;44095385;44419369;44566673;44682487;45298309;46528884;46957690;47606878;47813750;49264794;49265209;51027792;51572791;53085694;806166;841561;862092;1709374;2508279;2847460;2850147;6313156;6401864;6403576;7840405;8617965;8755828;9612580;9660387;9674553;9786610;9833177;10775221;10826953;13759265;15022325;15022521;16929091;17053632;18100780;19725834;20050090;21499381;22830987;22834083;23847708;24614386;24637921;25088456;26155708;28381040;31766038;31766610;32212315;32613300;32713905;34733595;35216675;37769132;38776610;39083572;41617299;42624435;43548210;44405084;45544662;46654434;48447943;1724662;1725860;5493436;6133276;6134402;6140880;6609471;9054443;9536835;11196367;11487964;11815117;11822940;12738394;12934398;14536147;15290650;15331966;17182723;17185925;18247193;18352742;19310271;19310661;20013825;20087392;20766471;21008240;22037631;23187579;25454129;25464959;26521026;27300580;27794934;28090695;30767028;31275232;31625846;31906840;34396539;34969908;34969954;35119249;35646429;35917330;36291059;36291106;36520195;38347954;38994972;39944018;40146393;40772310;40773487;41943522;41943563;42371928;44055082;44121069;44870587;44983846;45498718;45686758;45778237;45782323;45965237;46038701;46041678;46265940;47606851;49083610;1011272;1689472;1689633;1802769;4694068;5064832;6252922;6680063;7377843;11326506;12007910;12044749;13467386;13706328;14723022;14756889;14813991;16998284;19023861;20649918;21960512;22362282;22447601;23546374;23801605;25118490;26310560;27624567;27653105;27678048;27716857;28531521;29154508;29172241;29530046;30534713;31310969;31578429;32136019;32371628;32374606;33079633;33407314;34654126;34875862;35203129;35203516;36295837;36990733;38478397;38973920;39163995;41641882;41745367;42275659;42275972;42909483;44161867;44670745;45219562;45932083;47022868;47921885;48063871;48275824;48408281;52065423;52715330;1788887;2467456;3358440;3903298;3911222;5219455;6574268;6574656;6762748;8731480;10301546;10624783;11473978;14485358;15440076;16254207;16255636;16653174;16731907;17679236;19802914;19803269;20644595;23234784;25671892;29152836;29171326;29492844;31196986;31237233;31289408;31387262;31851292;32654576;35888222;36447057;37433090;38120587;38401725;39079528;39128285;39128691;40325976;40762953;40853772;40871669;42554938;42683192;44065234;44264120;45626541;45650476;46204668;46521222;47160431;47217570;47895223;48569694;49028095;51301538;51866147;51866329;630163;1655565;1870817;1913898;1975077;1975462;2834883;5694624;6257397;7628495;7636897;8009399;8042507;9711823;10858876;10859315;11362845;11932349;12750714;13040248;13204821;13872235;13872730;14179955;14359775;19979197;20269947;1401644;1804324;2357639;2998917;4154892;4155508;6091677;7318442;7990539;8167069;8224467;8356548;8765839;8873421;9086177;9096318;9290079;11404789;11914749;12088040;12257972;13434571;14145437;14383912;14602569;14656072;17162596;160597;481478;562284;1124606;1326838;1820662;1831030;1831212;3281440;3867134;3867672;4584914;7236194;8417848;9113721;11914782;13358212;13902766;14789039;14789571;17069839;19460773;20280743;22058592;23821762;26322916;28105160;30896557;31279866;31882189;32660273;1239214;1240911;2314079;2355034;2355099;2582419;2603533;4119969;4285268;4286303;4951287;5576655;5959925;6009305;6186896;7563104;7717437;8830450;10191540;10248266;11068916;14351656;16416391;17199683;18082178;19075900;20355968;20356990;20786258;22079480;22080997;25000994;26177304;26725645;27100517;27732760;27943625;28437286;28437675;29041064;29871538;32932353;730855;1082871;1889620;3205715;3490849;3779987;3959859;4202151;4548225;4706580;5122467;5951008;6245223;6245361;6272219;8431387;9580328;10013278;10381133;11622983;12295203;12579699;14695809;16411009;17463107;17781637;18314225;19369874;19427769;19581882;20312117;21792010;24495642;26389066;26554638;27834847;31132626;31749978;32155432;34385538;36278525;36352003;36632511;38167572;40199165;43264763;44184701;44184742;44978743;45359711;46772664;47608122;48282652;48716080;48821062;51619036;52179277;1462509;2925098;3212491;4253931;4285579;4670952;5184111;5526082;5526140;5997521;6108794;6978451;7201625;7289460;7331166;9545221;10347952;10722892;11071457;12327154;14147375;14147559;18709524;19467218;19467379;19990037;21074259;21466872;22331548;27425157;28346911;28536453;29041875;29567292;29567676;30738655;31761938;34811818;38062415;40039460;40039855;43285690;44155634;45218375;45640116;46697744;46798217;48192684;48900257;50874776;51709952;51710244;52228562;52511696;53310238;53588625;1848321;2366371;3128199;3244517;5551893;6416871;8866305;9188837;10456036;11775660;13749856;14897880;14987479;15328708;15710125;15848463;16429852;16972556;17092805;17370436;17705716;18599295;19719544;20308978;20617627;21072259;21161267;22151302;22625971;22879102;27113178;27201991;29529657;29800142;29882179;30244479;32313354;33304250;34463406;34509797;38679848;39355486;39358675;39441713;41163420;2951102;2951210;3627523;4166709;4609637;5832912;7273047;7484080;7684809;8949182;9262039;12229513;12229612;12399289;15560091;16755281;19764386;22045077;23333402;24154956;26496258;27353090;29460168;29569788;29569971;30015218;30975274;31605788;33584032;35378437;36315476;36656564;36814628;36893453;38032665;38033553;38352369;38835753;39051320;40075992;373797;608590;1623402;3793563;4033779;5252731;5939818;6225488;8680672;9352538;9390006;9656079;9683763;11054549;12658828;12766590;13361581;13933047;15655502;17566104;17721967;21525145;21525693;21688460;22529360;23563235;24477175;24983620;25273616;25925081;25925550;26009950;26493501;28162988;28536144;29901268;31014580;31014651;31915479;32181827;33216621;33449021;34434314;34434406;35270180;35851234;35854641;37435482;39001434;40660038;41925783;41925835;42243714;42443895;43239125;43914406;474843;2079628;2349777;4237024;4827884;5086369;6111771;6125183;8055791;8125323;8309840;9097522;9098747;9292744;10100640;10633157;12235127;12255055;12732660;12732784;13297737;13435062;13435338;13659065;13791934;13882731;14547447;15475717;16418458;17071008;17214997;18237767;18237868;18493122;19037484;19204645;19607823;20774829;21485081;21710074;23956585;24285543;25677647;26417471;29579456;29995720;29995822;30655611;34941930;35048722;35292097;36709935;37723739;37893728;37897180;38230441;38230549;41181968;41182043;41617242;42316305;42614472;42752812;44025354;211445;862190;3114146;7408518;7828015;8555831;9019498;10047977;11109376;12267363;12556981;12729433;14063884;14937397;17055911;19572075;21872841;21873048;23389562;23400469;26149704;26722220;28564530;29483580;31797126;34156999;776573;1415727;1663410;1822550;2045988;2046056;4928407;5725637;7547395;7718043;8678936;8892801;10453335;11567676;12729388;12816016;13014712;13383229;15061096;17044019;17644496;17827557;22752730;23576601;23576693;24237513;24540445;25717200;26238630;26756704;26991751;28239343;28770401;29043744;30947391;32120459;33583707;33824837;689253;3410075;3445456;4342304;4620536;4871201;5091194;5258467;5705066;5705462;5817033;6230224;6230623;6983624;7973273;9237770;9965905;9966112;11803282;12294901;13107652;13326630;13729754;13889278;14933423;15198303;15386535;15803622;15803967;16645504;16863066;17248342;17428843;17741138;18838100;18838494;20645772;22265541;22306337;23295984;23484498;24335166;26133500;26823689;27540902;28514526;28536156;28536549;30515281;30750771;32780049;33220993;1437523;2651703;2652096;2732971;3744041;4123724;4537768;5972330;6312543;7581300;7867815;8231757;9434148;10287944;10289311;11188188;11801535;11913418;11913509;12428010;12552228;13830170;13951842;14296560;14929313;15321663;16390822;16447624;17244034;17523772;18008387;20125575;20298088;21848541;26488691;28066545;28066936;29077733;30517583;31145982;32964542;532132;787638;5317571;5797712;7522526;10092304;10306338;10462594;11254428;12883900;13860911;14236616;15188966;15698118;18839262;20846177;21358718;21507943;23522458;24222422;24268676;24268992;24278449;24373434;24409827;24495327;24655542;24658073;25409183;25467624;25468134;26606745;26979663;27175266;27175311;27840637;27984001;29116903;29327630;29464884;29951062;31514719;31589620;1083941;1294241;2481574;3757664;4554281;5802375;6900923;7520268;8111046;8194924;8867487;13051738;13051861;14120400;17556536;18264621;21157257;21808751;22707712;24156643;24957000;25752280;25875750;25921566;27249869;27282251;28722729;30244252;30653341;765028;1498842;155826;568596;137667;405901;274727;320393;164655;164791;280941;291961;164773;38594;63931;157802;162627;131232;84623;73939;75195;11814;55194;21437;39900;2530;17253;2254;1;13545;21204;11325;4739;115;10267;436;23657;37041;545;2004;3022;891;422;8431;6146;1609;2694;3094;9538;10082;2341;2446;1;2140;86;431;14710;2612;8111;24216;4887;942;3938;1;1;3388;11652;5406;3717;8620;4059;2941;9356;3535;5923;112;4675;1212;3656;147;1;24491;2643;3765;9204;493;13466;62958;120;1409;1;3968;2550;1;8;632;1;14833;2;7368;3788;535;65;2500;4168;1;42488;43032;11914;20713;177;5266;62;16518;4899;1826;1;17385;2091;122;6411;33998;1500;9332;3518;3788;16221;724;1323;23443;42985;59;1638;677;1;74;3079;6712;6975;652;13285;1;30393;103058;2122;70839;76157;123372;77568;28886;50512;50701;1905;34767;3207;521;1823;8367;22489;27969;31603;36429;2403;6010;26500;42177;62245;71293;143295;143333;22734;34082;3309;25362;94192;2105;45842;43382;12078;6744;16207;21762;6428;19878;92048;118916;2403;16504;3452;18248;54317;19654;34598;25962;3859;1	501462;973951;1936540;2708635;2711615;4536407;6206971;7660181;8566052;8665871;8923968;9920626;11052007;11153777;11250524;12839389;13207555;13352131;15732258;17361599;18151527;19443970;19689217;20323117;23175144;23670792;24869411;25151309;25591154;25608131;25728074;27634222;28980624;29281635;29571366;29774217;30314925;30330833;31214344;31263981;31953035;34391590;36375253;36572380;37181764;37182317;37259027;43006684;43558449;44539860;47929359;48424924;48566863;49186299;50863670;51336684;51763193;53273596;54306509;54670992;55033205;55394844;55445219;56470192;56810149;58258422;60071350;60754080;60767370;60935229;62328745;63444415;2771540;3990032;4665585;5054640;5091839;5563378;5803623;5934395;6264642;7079264;8908712;10942830;11368472;13943520;15259407;15372751;15377437;15378429;16527793;17078321;17134463;17399789;19718450;20453302;21828450;23011670;23793068;24041179;24753388;25864834;29364384;29422137;29423510;29924613;30007940;30009528;31271026;31296699;32591434;38409693;40372642;40473318;41407507;42769158;45110872;46345951;48179247;48885575;49789026;51782156;53597059;56231566;56555539;57178117;58196191;58297875;58749925;60100758;61087135;61746356;1370134;1693211;2041310;4550664;4737605;5493230;7101161;11465412;12100411;12100866;12370410;12421449;12421872;15422303;16703775;18545472;19171842;22338038;22556564;22591585;23735958;23994638;24560547;24957337;26725066;28055108;28107369;28978208;29673399;29827879;29828075;30374816;31294469;32278996;32429932;32682218;32682308;33173177;34953014;35335795;36232947;38032998;38525416;38564214;40632333;42563791;42766919;42766987;42806260;43763876;44191996;45649087;47386153;47798613;48125530;48705705;48706128;49525044;51597224;51615645;51831918;52282520;52282930;55044218;55940924;56156522;56526651;58149507;58264047;61369049;62128166;62533365;63207197;63845768;64368961;64796200;66745010;66745555;66755270;67310397;67533617;67898726;67921690;67945465;67945538;68361861;68816871;69351448;69767483;70010871;70574253;70890783;71972754;73827619;1810946;1833427;3081425;4237509;4441060;4647285;4854651;5947167;5970064;6228426;7733527;8865374;9165401;9667712;9670067;11440722;12194038;15936266;16213589;16462923;18323479;19572592;20043667;20531729;20821258;22162102;23105715;23295361;23360764;24989195;26412975;26767453;26855678;26952481;28589689;29705069;30092975;30809785;31073198;31379415;31943763;32172522;33331372;33331909;34082831;36457938;36619256;36631685;38691192;39642958;40318131;41118658;42499377;42668531;45500077;45500300;46345508;48186865;49083595;50603009;53022767;54940064;56152785;57087747;57087988;57436496;57932038;58544318;59513088;59957392;60360375;61060034;61903072;61960315;62705144;63606637;66951157;67741269;68605941;70771363;72109338;72109497;72489647;74133363;350424;2000594;4446819;6118077;7009584;11074214;11316779;12854638;13514007;14604089;16265855;18645957;18919445;20544096;21137662;21351548;21407529;21544221;21544326;21544734;22421821;22849045;23272750;23865820;24798256;24808825;25686025;26544733;26544974;26548886;27228677;30373817;31852828;32330353;32330720;32330889;32436780;32927429;33956365;34186881;34189825;34563361;35095190;37033630;38476166;38514122;39070649;41149598;42111837;43170421;43170633;43431250;45449546;45659940;45858794;46214318;46766657;47349036;47986258;47997873;48182252;48205036;48302671;49284971;49644077;50433988;50535749;50627841;52086358;52446393;52480375;52594363;53469869;54699370;55714958;1668912;5004264;5788320;6173540;7037500;7511945;8453295;9102344;9392691;9696339;12432675;13142878;13175570;13425878;13829059;13831331;13884993;14043082;15082535;15109267;16421393;16967246;17560938;21919092;21922523;21932837;23849103;23849286;26242810;26246840;27721477;27966537;28324897;29406536;30702236;31154924;31707630;33195939;33520286;34498142;34499090;34653533;35658202;36146434;37326307;37326580;37856362;37887115;38780955;40701615;41137412;41599000;41793583;42114184;43463751;43728710;44354979;45604376;47352153;47880806;48348586;48392985;49905460;50211609;54491719;54492136;55182113;57279687;505243;1728486;2052738;3218943;3219327;5230434;6226913;6511643;8297683;8299278;8850832;9183020;9254936;9264787;10013923;12348623;13466668;13566139;13751719;14572158;15284656;15285750;16598179;16710557;16726612;16782067;17542541;19370605;19487928;21136871;21836293;23243194;23293367;24825510;25539416;26242484;26381142;26655133;26655555;27868381;30181650;30577857;31064305;31102319;31150855;31481507;32195385;33108119;38308038;39978763;40863211;43358513;43394772;43449443;43885623;45504566;48428621;49147193;49175753;49395812;874893;1259280;1300397;3090197;3090579;3291836;5795148;5895097;7327584;7689409;8327358;8611519;9047407;9800500;10481882;13638336;16337307;16337669;17010738;17067856;18128893;19371145;19453227;21410122;21457430;22221481;22221811;22839150;26667555;26748338;26928528;31264653;35110221;35697265;36227374;37105846;38164128;38447592;39624022;39889853;41775089;42553298;44050018;44434970;44821970;45172612;47535271;47575913;48265328;49006695;1020490;2373352;5337655;5492865;6670475;7719793;7908344;8679962;9016595;9492018;9637217;12499132;12707857;12896360;15187908;15596200;16514460;19590375;19905443;20533727;22203339;22282815;24631777;25126211;26132819;26819259;26968784;28636002;29674638;29724479;29724590;30438698;31239122;33125459;33436485;33570648;35234920;36187581;36188039;36491363;37603180;37644275;37644657;37734198;37970598;38742599;39754287;39943304;40642022;42583729;42584288;43247802;44366817;44591947;46166533;46298435;46438312;47331988;47557974;47677133;48894647;48894725;49006388;1322853;1397973;1498546;2851174;3026946;3918671;4229042;4229627;4256102;5065489;5384391;5708002;6525307;6802300;9421844;10616825;11573191;12968487;12972038;15552618;18551252;19187481;20154684;20676371;22266951;23421534;23421611;23447847;23505588;24009791;24027723;24044670;25116675;26013723;27354953;27374868;27779368;27794003;28168540;30220269;30431560;31162094;31162170;33734877;34019653;36833158;37606454;39844222;40795259;40795316;42509945;43118498;43118918;44258784;44428178;46024790;46760604;47005120;47027552;47110285;188492;1154388;1154801;1586505;3307875;3797994;3871283;8947988;9933633;12510564;17457514;21761978;22499032;22499442;23920518;24055798;27831268;29232405;30059186;30247602;31341773;33434233;33639732;35823130;36017983;36168576;37154065;38712109;39414079;43267995;43960060;44135951;44533479;44716580;45104291;46253413;46778553;46889489;46960899;47474840;48331334;49636121;50194052;50749408;50833322;52576286;53129863;53259479;53259554;57577718;58022063;58115373;58475307;59733561;60599999;61110866;548687;2047880;2291719;6783424;7915914;8797948;11053810;11233382;12137266;14970583;16030026;16906056;17020359;17848724;18902317;19155903;19303227;19518482;20615101;21540815;21541242;21544582;22294494;23160893;23289899;24268282;27372822;35334420;36309205;37386708;37861445;38569626;38907757;39108754;39335345;39352744;39353155;39674372;40442065;40962050;41760138;42370332;42827997;43524172;43650844;43817563;44781451;47137411;48593516;50327820;50481489;51043385;51043805;51186238;51297907;51483572;52746483;53157522;53724475;54690364;54739663;56252583;57799943;58777801;58795408;61459791;61526801;441970;3323358;3709028;3709091;4685576;5189861;5469848;5499174;5530299;7509620;8543746;9257367;11468532;11590284;11590753;11623599;11844569;12430146;12621711;13853118;14646002;14738638;15859485;15859723;17702490;19383253;19573926;20012791;20280299;20591630;21665339;22756008;23267176;23805291;24394003;24512961;25429491;25429542;26223946;27994504;31583970;31668570;31772273;31778945;32779031;32779378;32793416;33814929;33950597;34550474;38247592;38455565;39376548;40779553;41549426;1749331;4243861;4901390;6010362;6225457;7857910;7953708;8343725;8644317;9016269;9639193;11258976;12585584;13152417;14162799;14540324;14997821;15250941;15784288;15953284;17897673;22129675;22445115;22449240;22581060;23177632;23502214;25009601;26064952;30881599;33861793;33862220;35921138;36389242;36655902;36656090;37110669;38274442;38673483;39456576;40436889;41687362;42608274;101872;1106431;1212812;1450922;1527908;1857733;5722277;5910350;12842502;14024662;14042164;14352285;15565699;16114861;16845999;17166160;17436305;18032744;18107094;18173784;19002129;20267279;20538319;21310683;22082346;22113191;22790282;23276245;23711599;23892491;23892698;24393955;24890687;26899010;28464307;29428034;31062236;31345713;31349618;31478334;31675494;31807949;32379612;33634668;35201425;35304791;35617730;36925961;36946947;40619415;40961952;42131580;42573348;44251565;46115507;46472270;46991061;47063183;47247851;50226657;50229507;50491505;52164601;54371279;54483005;406508;3513270;3836342;4437915;4446507;5433198;5746762;8058177;8441857;12126799;12844552;14169757;14169849;15497896;16629212;16629633;17249571;17255319;17866614;18548895;18584089;19252521;20061758;22555807;22765261;23049746;23651814;23678946;23852523;24282395;26821204;30187628;30625453;31042300;31345450;31832307;32693226;32693559;34046556;34204726;34687400;35066462;37934882;39839487;40243597;40346891;40721334;40927892;42094108;42252163;42252587;42540549;42684505;44857045;46585420;46888149;46894331;46939108;47106031;48379339;48379487;48635280;52164521;53603786;56145953;56910541;57413984;252119;414740;467141;563496;564865;2519579;4765640;7699840;8271812;8314650;8935476;9843489;9848842;10022371;11870317;11870370;12285686;18162068;20351148;21525130;22743544;23126788;23270739;25645193;25645732;25845574;26617216;26801621;27314160;27396982;28595432;28688190;29004121;29004304;29064635;30350253;30459573;32307515;32645266;32823671;33298465;34004507;34807469;35131356;35275952;35564049;35956772;36441127;37427606;38559841;38690314;39006816;39201352;39220773;39540370;39988949;39993962;40237262;41279748;41303731;41469780;41470855;43106487;43197955;43720050;45743560;47879015;48671146;50282709;51485614;51900738;51951612;51964390;52368572;54320318;1272639;1364337;2902733;3183518;3379300;4228560;4606070;5534358;5535872;8286907;8287341;10471945;10471993;11483192;12031090;12862760;14779688;17342028;18075756;18350736;19187409;20965223;22791787;23237201;24015606;24112195;24379328;24982229;25033644;26219339;28075691;28521148;30350312;30570684;31204496;31301155;32325905;32503462;32978703;33598339;33886401;35717566;36174345;36211720;37926952;37926990;38782468;39927985;41518373;42701899;43145517;43147537;43566215;44095439;44419424;44567014;44683069;45298368;46529119;46957730;47610097;47813894;49264870;49265266;51027848;51572987;53085752;806373;841586;862117;1709491;2508378;2850116;2850719;6313208;6401879;6403639;7840448;8621115;8759056;9615789;9660444;9674601;9786688;9833239;10775651;10827562;13759313;15022340;15022532;16929151;17053679;18100848;19725855;20050600;21499767;22831126;22834192;23847762;24617609;24637983;25088513;26155835;28381252;31766094;31766657;32212384;32613354;32714453;34733839;35216728;37769314;38776855;39083615;41617314;42624675;43551474;44405143;45544705;46654478;48448642;1724752;1725968;5493575;6134401;6134457;6140898;6609742;9054456;9536850;11196408;11488541;11815158;11822988;12738449;12934647;14539387;15290703;15332014;17185876;17185987;18250429;18353213;19310298;19310702;20013854;20087490;20766533;21008297;22037939;23187719;25454201;25465031;26521108;27300679;27795496;28090784;30767073;31275269;31625872;31906910;34396639;34969953;34970000;35119517;35646808;35917581;36291105;36291147;36523387;38348015;38995541;39944061;40146492;40772742;40773515;41943561;41943603;42371980;44055145;44121412;44870620;44983912;45498765;45686959;45778282;45782420;45965271;46038936;46041902;46265985;47607032;49083713;1011503;1689486;1689644;1802783;4694302;5064853;6252956;6680103;7381083;11326855;12010635;12044855;13467593;13706501;14723375;14757109;14814084;16998344;19023914;20650520;21960578;22362330;22447639;23546422;23801724;25121557;26310572;27627819;27653278;27678126;27717486;28531855;29155020;29172753;29530270;30535046;31310998;31581667;32136079;32374615;32374960;33079680;33407330;34657348;34875903;35203139;35203576;36295883;36990776;38478449;38973990;39164272;41641940;41745546;42275928;42276031;42909856;44165091;44673930;45220167;45932721;47026091;47922028;48064278;48279012;48408581;52065964;52715360;1788932;2467501;3358451;3903339;3911270;5219500;6574278;6574699;6763306;8731497;10301615;10624926;11474447;14488582;15440542;16254221;16255785;16653493;16731963;17679953;19802925;19803316;20644649;23234978;25672213;29152879;29171369;29496071;31200180;31237804;31289460;31388051;31854519;32654626;35888286;36447110;37433149;38120638;38401788;39079593;39128315;39128735;40326030;40763008;40854181;40872021;42555082;42683441;44065460;44264170;45626641;45651429;46204893;46523730;47160800;47217833;47895697;48569739;49028145;51301644;51866158;51866344;630217;1655599;1870862;1913962;1975087;1975502;2834933;5694949;6259399;7628826;7636939;8009436;8042769;9711878;10858892;10859343;11363120;11932392;12753925;13040830;13204894;13872629;13872741;14180021;14359811;19979250;20270000;1401684;1804371;2357847;2999247;4154936;4155561;6091912;7318488;7990575;8167184;8225021;8356598;8766451;8873465;9086238;9096372;9290108;11404857;11914797;12091181;12258023;13434917;14145488;14383977;14602630;14656125;17162616;160638;482070;562466;1124747;1327047;1820786;1831047;1831226;3281563;3867645;3867738;4584964;7236248;8417910;9113773;11914876;13358272;13902780;14789052;14789583;17069881;19461156;20281229;22058668;23822211;26322930;28105209;30896677;31279898;31882246;32660334;1240144;1241559;2314131;2355049;2355142;2582472;2604058;4120327;4285284;4286368;4951561;5576700;5959951;6012471;6186953;7563213;7717484;8830647;10191585;10248320;11068965;14351701;16416445;17200233;18082221;19076656;20356017;20357035;20786311;22080030;22081704;25001393;26177870;26726160;27103744;27732821;27943704;28437298;28437720;29041710;29871906;32932495;730923;1082883;1889714;3205761;3490898;3780255;3959924;4202219;4548299;4709864;5125694;5951121;6245260;6245376;6275433;8431400;9580378;10013292;10381202;11623054;12295255;12579731;14695850;16411057;17463150;17784869;18314287;19369914;19427816;19582435;20312656;21792058;24495653;26389112;26554671;27834901;31132731;31750279;32158667;34385572;36281659;36352043;36632931;38167615;40199218;43264822;44184746;44184799;44981946;45359754;46772720;47608174;48282710;48716169;48821120;51619081;52179322;1464985;2925112;3215025;4253975;4285659;4671386;5184180;5526114;5526416;5997582;6109366;6979035;7201675;7289547;7331213;9545263;10348008;10722959;11071532;12327266;14147393;14147629;18712128;19467234;19467405;19990741;21074672;21467099;22331588;27425211;28350112;28536983;29042427;29567337;29567726;30738694;31762017;34812015;38065652;40039605;40040158;43285936;44155666;45218423;45640763;46697993;46798267;48193109;48900307;50874963;51710023;51710414;52228783;52511884;53310299;53589216;1848353;2368893;3128852;3244827;5551924;6416923;8866479;9188884;10456295;11775847;13749924;14898372;14987585;15329036;15710358;15848803;16429872;16972624;17095933;17370505;17705756;18599401;19719740;20309025;20617704;21072324;21161279;22151931;22626013;22879155;27113221;27202068;29532873;29800195;29882222;30244919;32313583;33304265;34463912;34510041;38682961;39358621;39358736;39441832;41163564;2951122;2951244;3627568;4166760;4609677;5833048;7273077;7484134;7685089;8952318;9262110;12229542;12229671;12399403;15560153;16755342;19764491;22045120;23333861;24155646;26496310;27353156;29460220;29569802;29570003;30015265;30975357;31606080;33584084;35378639;36318584;36656606;36814670;36894145;38032728;38036100;38352612;38835875;39051410;40076003;374834;611670;1623649;3793607;4033838;5252787;5940363;6225514;8680734;9355749;9390405;9656130;9686929;11054659;12662039;12766720;13361650;13933094;15655627;17566154;17722116;21525393;21525846;21688511;22529569;23563305;24477228;24983654;25276841;25925307;25925611;26009997;26493539;28163052;28536541;29901506;31014620;31014685;31915540;32182136;33216667;33449072;34434356;34434416;35270696;35851275;35854696;37436076;39001500;40660241;41925840;41925887;42244294;42444952;43239214;43914531;474901;2080017;2349821;4237117;4828133;5086469;6111846;6125287;8055858;8125579;8309973;9097953;9098809;9292761;10100977;10635688;12235191;12255718;12732722;12733321;13297824;13435355;13435449;13659638;13791992;13882782;14547492;15475733;16418503;17071018;17215058;18237840;18238276;18496328;19040126;19204794;19607842;20777881;21485148;21710126;23957053;24285736;25677764;26417516;29579701;29995748;29995863;30655659;34942364;35048780;35292137;36710074;37726965;37893772;37897233;38230452;38230600;41182004;41182056;41617479;42316349;42614519;42752849;44025398;211455;862251;3114195;7408532;7828331;8556188;9019837;10048258;11109473;12267386;12557045;12729653;14064097;14937447;17055955;19572116;21872878;21873062;23389614;23400484;26149747;26722469;28564779;29483625;31797492;34157080;776630;1415800;1663459;1822611;2046006;2046071;4928457;5725686;7547551;7718087;8679694;8892813;10453580;11567758;12729444;12816467;13014751;13383290;15061389;17044061;17644545;17827600;22752804;23576661;23576972;24237568;24540673;25717462;26239186;26756857;26992145;28239364;28770774;29043792;30947438;32120699;33583746;33824901;691792;3410097;3446045;4342644;4620575;4871237;5091357;5258480;5705083;5705511;5820201;6230234;6230671;6986841;7973457;9237902;9966068;9966506;11803377;12294941;13107941;13326692;13729813;13889319;14933510;15198440;15386643;15803965;15804352;16645556;16863292;17248709;17428904;17741332;18838117;18838541;20645816;22265555;22306391;23296031;23484513;24335483;26133817;26823736;27540946;28514581;28536172;28536592;30515463;30750825;32780094;33221004;1438042;2651721;2652143;2733045;3744288;4123904;4537813;5972487;6312616;7581616;7868285;8232157;9434510;10287983;10289375;11188437;11801786;11913442;11913645;12428213;12552474;13830218;13951893;14296735;14929370;15321805;16390872;16447686;17244085;17523899;18008455;20125619;20298149;21848603;26488740;28066563;28066989;29077783;30517628;31146228;32964854;532380;787756;5317706;5797764;7522567;10092638;10306353;10462733;11254498;12883961;13860978;14237153;15189196;15698293;18839504;20849157;21359253;21508025;23522680;24222972;24268959;24269052;24278493;24373470;24410409;24495589;24658039;24658135;25409223;25468073;25468165;26606804;26979723;27175307;27175361;27840735;27984248;29116945;29327831;29465104;29951703;31514775;31589734;1084209;1294381;2484723;3757707;4554368;5802427;6900970;7520345;8111107;8194977;8867654;13051812;13052132;14120430;17557131;18264764;21157318;21809051;22708234;24156690;24957672;25752336;25875796;25921613;27249923;27282693;28722779;30244304;30653387;765107;1499251;156264;569611;140274;405913;275149;320442;164690;164819;281003;292021;164819;38952;64249;157856;163181;131351;84678;74158;75241;11933;55759;21489;39952;2890;17544;2596;854;13599;21258;11373;4800;133;10344;651;24083;37100;776;2051;3323;941;656;8479;8305;1956;2710;3134;9604;10123;2418;2506;110;2182;97;476;14789;2852;8218;24496;5402;1122;3995;181;648;3432;12304;5753;4271;8660;5038;3063;9398;3791;5981;154;4724;1255;3722;590;3023;24756;2693;4159;9248;1264;13483;63177;249;1609;339;4016;2617;594;137;676;149;14962;770;7600;3839;755;620;2691;4242;485;42539;43078;11976;20767;219;5515;108;16571;4911;2111;235;18147;2576;366;6453;34051;1564;9530;3569;3839;16544;1131;1711;23497;43301;102;1688;744;688;230;3236;6766;7050;1075;13582;457;30421;103077;2169;71437;76295;123387;77962;31904;50578;50728;2040;34827;3260;3136;1869;9041;22619;28004;31628;36506;2449;6610;26548;42561;62307;71332;143331;143372;25960;34163;3656;28482;94231;2433;45894;43722;12091;9348;16519;24643;6532;19953;92388;119188;2449;16570;3921;18744;54376;19698;35255;29042;4228;559	+;+;+;+;+;+;+;+;+;+;+;+;+;+;+;+;+;+;+;+;+;+;+;+;+;+;+;+;+;+;+;+;+;+;+;+;+;+;+;+;+;+;+;+;+;+;+;+;+;+;+;+;+;+;+;+;+;+;+;+;+;+;+;+;+;+;+;+;+;+;+;+;-;-;-;-;-;-;-;-;-;-;-;-;-;-;-;-;-;-;-;-;-;-;-;-;-;-;-;-;-;-;-;-;-;-;-;-;-;-;-;-;-;-;-;-;-;-;-;-;-;-;-;-;-;-;-;-;-;-;-;-;+;+;+;+;+;+;+;+;+;+;+;+;+;+;+;+;+;+;+;+;+;+;+;+;+;+;+;+;+;+;+;+;+;+;+;+;+;+;+;+;+;+;+;+;+;+;+;+;+;+;+;+;+;+;+;+;+;+;+;+;+;+;+;+;+;+;+;+;+;+;+;+;+;+;+;+;+;+;+;+;+;+;+;+;+;+;+;+;+;+;+;+;+;+;-;-;-;-;-;-;-;-;-;-;-;-;-;-;-;-;-;-;-;-;-;-;-;-;-;-;-;-;-;-;-;-;-;-;-;-;-;-;-;-;-;-;-;-;-;-;-;-;-;-;-;-;-;-;-;-;-;-;-;-;-;-;-;-;-;-;-;-;-;-;-;-;-;-;-;-;-;-;-;-;-;-;-;-;-;-;-;-;-;-;-;-;-;-;-;-;-;-;-;-;-;-;-;-;-;-;-;-;-;-;-;-;-;-;-;-;-;-;-;-;-;-;-;-;-;-;-;-;-;-;-;-;-;-;-;-;-;-;-;-;-;-;-;-;-;-;-;-;-;-;-;-;-;-;-;-;-;-;-;+;+;+;+;+;+;+;+;+;+;+;+;+;+;+;+;+;+;+;+;+;+;+;+;+;+;+;+;+;+;+;+;+;+;+;+;+;+;+;+;+;+;+;+;+;+;+;+;+;+;+;+;+;+;+;+;+;+;+;+;+;+;+;+;+;+;+;+;+;+;+;+;+;+;+;+;+;+;+;+;+;+;+;+;+;+;+;+;+;+;+;+;+;+;+;+;+;+;+;+;+;+;+;+;+;+;+;+;+;+;+;+;+;+;+;+;+;+;+;+;+;+;+;+;+;+;+;+;-;-;-;-;-;-;-;-;-;-;-;-;-;-;-;-;-;-;-;-;-;-;-;-;-;-;-;-;-;-;-;-;-;-;-;-;-;-;-;-;-;-;-;-;-;-;-;-;-;-;+;+;+;+;+;+;+;+;+;+;+;+;+;+;+;+;+;+;+;+;+;+;+;+;+;+;+;+;+;+;+;+;+;+;+;+;+;+;+;+;+;+;+;+;+;+;+;+;+;+;+;+;+;+;+;+;+;+;+;+;+;+;+;-;-;-;-;-;-;-;-;-;-;-;-;-;-;-;-;-;-;-;-;-;-;-;-;-;-;-;-;-;-;-;-;-;-;-;-;-;-;-;-;-;-;-;-;-;-;-;-;-;-;-;-;-;-;-;-;-;-;-;-;+;+;+;+;+;+;+;+;+;+;+;+;+;+;+;+;+;+;+;+;+;+;+;+;+;+;+;+;+;+;+;+;+;+;+;+;+;+;+;+;+;+;+;+;+;+;+;+;+;+;+;+;+;+;+;+;-;-;-;-;-;-;-;-;-;-;-;-;-;-;-;-;-;-;-;-;-;-;-;-;-;-;-;-;-;-;-;-;-;-;-;-;-;-;-;-;-;-;-;-;-;-;-;-;-;-;-;-;-;-;-;-;-;-;-;-;-;-;-;-;-;-;-;-;-;-;-;-;-;-;-;-;-;-;-;-;-;-;-;-;-;-;-;-;-;-;-;-;-;-;-;-;-;-;-;-;-;-;-;-;-;-;-;-;-;-;-;-;-;-;-;-;-;-;-;-;-;-;+;+;+;+;+;+;+;+;+;+;+;+;+;+;+;+;+;+;+;+;+;+;+;+;+;+;+;+;+;+;+;+;+;+;+;+;+;+;+;+;+;+;+;-;-;-;-;-;-;-;-;-;-;-;-;-;-;-;-;-;-;-;-;-;-;-;-;-;-;-;-;-;-;-;-;-;-;-;-;-;-;-;-;-;-;-;-;-;-;-;-;-;-;-;-;-;-;-;-;-;-;-;-;-;-;-;-;-;+;+;+;+;+;+;+;+;+;+;+;+;+;+;+;+;+;+;+;+;+;+;+;+;+;+;+;+;+;+;+;+;+;+;+;+;+;+;+;+;+;+;+;+;+;+;+;+;+;+;+;+;+;+;+;+;+;+;+;+;+;+;+;+;+;+;+;+;+;+;+;+;+;+;+;+;+;+;+;+;+;+;+;+;+;+;+;+;+;+;+;+;+;+;+;+;+;+;+;+;+;+;+;+;+;+;+;+;+;+;+;+;+;+;+;+;+;+;+;+;+;+;+;+;+;+;+;+;+;+;+;+;+;+;+;+;+;+;+;+;+;+;-;-;-;-;-;-;-;-;-;-;-;-;-;-;-;-;-;-;-;-;-;-;-;-;-;-;-;-;-;-;-;-;-;-;-;-;-;-;-;-;-;-;-;-;-;-;-;-;-;-;-;-;-;-;-;-;-;-;-;-;-;-;-;-;-;-;-;-;-;-;-;-;-;-;-;-;-;-;-;-;-;-;-;-;-;-;-;-;-;-;-;-;-;-;-;-;-;-;-;-;-;-;-;-;-;-;-;-;-;-;-;-;-;-;-;-;-;-;-;-;-;+;+;+;+;+;+;+;+;+;+;+;+;+;+;+;+;+;+;+;+;+;+;+;+;+;+;+;+;+;+;+;+;+;+;+;+;+;+;+;+;+;+;+;+;+;+;+;+;+;+;+;+;+;+;+;+;+;+;+;+;+;+;+;+;+;+;+;+;+;+;+;+;+;+;+;+;+;+;+;+;+;+;+;+;+;+;+;+;+;+;+;+;+;+;+;+;+;+;+;+;+;+;+;+;+;+;+;+;+;+;+;+;+;+;+;+;+;+;+;+;+;+;+;+;+;+;+;+;+;+;+;+;+;+;+;+;+;+;+;+;-;-;-;-;-;-;-;-;-;-;-;-;-;-;-;-;-;-;-;-;-;-;-;-;-;-;-;-;-;-;-;-;-;-;-;-;-;-;-;-;-;-;-;-;-;-;-;-;-;-;-;-;-;-;-;-;-;-;-;-;-;-;+;+;+;+;+;+;+;+;+;+;+;+;+;+;+;+;+;+;+;+;+;+;+;+;+;+;+;-;-;-;-;-;-;-;-;-;-;-;-;-;-;-;-;-;-;-;-;-;-;-;-;-;-;-;+;+;+;+;+;+;+;+;+;+;+;+;+;+;+;+;+;+;+;+;+;+;+;+;+;+;+;+;+;+;+;-;-;-;-;-;-;-;-;-;-;-;-;-;-;-;-;-;-;-;-;-;-;-;-;-;-;-;-;-;-;-;-;-;-;-;-;-;-;-;-;-;-;+;+;+;+;+;+;+;+;+;+;+;+;+;+;+;+;+;+;+;+;+;+;+;+;+;+;+;+;+;+;+;+;+;+;+;+;+;+;+;+;+;+;+;+;+;+;+;+;+;+;+;+;+;+;+;+;+;-;-;-;-;-;-;-;-;-;-;-;-;-;-;-;-;-;-;-;-;-;-;-;-;-;-;-;-;-;-;-;-;-;-;-;-;-;-;-;-;-;-;-;-;-;-;-;-;-;-;-;-;-;-;-;-;+;+;+;+;+;+;+;+;+;+;+;+;+;+;+;+;+;+;+;+;+;+;+;+;+;+;+;+;+;+;+;+;+;+;+;+;+;+;+;+;+;+;+;+;+;-;-;-;-;-;-;-;-;-;-;-;-;-;-;-;-;-;-;-;-;-;-;-;-;-;-;-;-;-;-;-;-;-;-;-;-;-;-;-;-;+;+;+;+;+;+;+;+;+;+;+;+;+;+;+;+;+;+;+;+;+;+;+;+;+;+;+;+;+;+;+;+;+;+;+;+;+;+;+;+;+;+;+;+;+;+;+;+;+;+;+;+;+;+;+;+;-;-;-;-;-;-;-;-;-;-;-;-;-;-;-;-;-;-;-;-;-;-;-;-;-;-;-;-;-;-;-;-;-;-;-;-;-;-;-;-;-;-;-;-;-;-;-;-;-;-;-;-;-;-;-;-;-;-;-;-;-;-;-;-;+;+;+;+;+;+;+;+;+;+;+;+;+;+;+;+;+;+;+;+;+;+;+;+;+;+;-;-;-;-;-;-;-;-;-;-;-;-;-;-;-;-;-;-;-;-;-;-;-;-;-;-;-;-;-;-;-;-;-;-;-;-;-;-;+;+;+;+;+;+;+;+;+;+;+;+;+;+;+;+;+;+;+;+;+;+;+;+;+;+;+;+;+;+;+;+;+;+;+;+;+;+;+;+;+;+;+;+;+;+;+;+;+;+;+;+;-;-;-;-;-;-;-;-;-;-;-;-;-;-;-;-;-;-;-;-;-;-;-;-;-;-;-;-;-;-;-;-;-;-;-;-;-;-;-;-;-;+;+;+;+;+;+;+;+;+;+;+;+;+;+;+;+;+;+;+;+;+;+;+;+;+;+;+;+;+;+;+;+;+;+;+;+;+;+;+;+;+;+;+;-;-;-;-;-;-;-;-;-;-;-;-;-;-;-;-;-;-;-;-;-;-;-;-;-;-;-;-;-;+;-;+;+;-;+;+;-;-;-;-;-;-;+;-;-;+;+;-;+;+;+;+;+;+;-;+;+;+;-;-;-;-;+;-;-;-;+;-;-;-;+;-;+;+;-;+;+;+;+;+;+;-;+;+;-;+;+;+;-;+;-;-;+;+;+;+;+;-;-;-;+;+;-;-;-;+;+;+;+;-;+;+;-;-;-;+;-;+;-;+;+;+;+;-;+;+;+;-;+;+;-;-;-;+;-;-;-;-;-;+;-;-;-;-;+;+;+;+;+;+;-;+;+;-;+;-;+;+;-;-;+;+;-;-;+;+;+;-;-;-;+;+;-;-;-;+;+;-;+;-;-;-;-;-;+;-;-;+;-;+;+;-;+;+;-;-;-;-;-;-;+;+;+;-;+;-;-;-;+;-;-;+;+;+;-;-;-;-;-;-;+;-;+;+;+	813341	1048510.93	1678874.13	1929707.64	1932774.03	2067922.63	1629235.54	1944726.99	1523516.48	1431113.56	1655833.10	1190972.89	1383670.15	763734.21	1393011.86	1193534.66	1063528.01	928818.04	653657.48	689125.08	580921.88	641772.66	430706.33	752447.11	939050.48	674031.31	608050.78
NotFur1_rnd-1_family-505:ERVK:LTR	CM025008.1;CM025008.1;CM025008.1;CM025008.1;CM025008.1;CM025008.1;CM025008.1;CM025008.1;CM025008.1;CM025008.1;CM025008.1;CM025008.1;CM025008.1;CM025008.1;CM025008.1;CM025008.1;CM025008.1;CM025008.1;CM025008.1;CM025008.1;CM025008.1;CM025008.1;CM025008.1;CM025008.1;CM025008.1;CM025008.1;CM025008.1;CM025008.1;CM025008.1;CM025008.1;CM025008.1;CM025008.1;CM025008.1;CM025008.1;CM025008.1;CM025008.1;CM025008.1;CM025008.1;CM025008.1;CM025008.1;CM025008.1;CM025008.1;CM025008.1;CM025008.1;CM025008.1;CM025009.1;CM025009.1;CM025009.1;CM025009.1;CM025009.1;CM025009.1;CM025009.1;CM025009.1;CM025009.1;CM025009.1;CM025009.1;CM025009.1;CM025009.1;CM025009.1;CM025009.1;CM025009.1;CM025009.1;CM025009.1;CM025009.1;CM025009.1;CM025009.1;CM025009.1;CM025009.1;CM025009.1;CM025009.1;CM025009.1;CM025009.1;CM025009.1;CM025009.1;CM025009.1;CM025009.1;CM025009.1;CM025009.1;CM025009.1;CM025009.1;CM025009.1;CM025009.1;CM025009.1;CM025009.1;CM025009.1;CM025009.1;CM025009.1;CM025009.1;CM025009.1;CM025009.1;CM025009.1;CM025009.1;CM025009.1;CM025009.1;CM025009.1;CM025009.1;CM025009.1;CM025009.1;CM025009.1;CM025009.1;CM025009.1;CM025009.1;CM025009.1;CM025009.1;CM025009.1;CM025009.1;CM025009.1;CM025009.1;CM025009.1;CM025010.1;CM025010.1;CM025010.1;CM025010.1;CM025010.1;CM025010.1;CM025010.1;CM025010.1;CM025010.1;CM025010.1;CM025010.1;CM025010.1;CM025010.1;CM025010.1;CM025010.1;CM025010.1;CM025010.1;CM025010.1;CM025010.1;CM025010.1;CM025010.1;CM025010.1;CM025010.1;CM025010.1;CM025010.1;CM025010.1;CM025010.1;CM025010.1;CM025010.1;CM025011.1;CM025011.1;CM025011.1;CM025011.1;CM025011.1;CM025011.1;CM025011.1;CM025011.1;CM025011.1;CM025011.1;CM025011.1;CM025011.1;CM025011.1;CM025011.1;CM025011.1;CM025011.1;CM025011.1;CM025011.1;CM025011.1;CM025011.1;CM025011.1;CM025011.1;CM025011.1;CM025011.1;CM025012.1;CM025012.1;CM025012.1;CM025012.1;CM025012.1;CM025012.1;CM025012.1;CM025012.1;CM025012.1;CM025012.1;CM025012.1;CM025012.1;CM025012.1;CM025012.1;CM025012.1;CM025012.1;CM025012.1;CM025012.1;CM025012.1;CM025012.1;CM025012.1;CM025012.1;CM025012.1;CM025012.1;CM025012.1;CM025012.1;CM025012.1;CM025012.1;CM025012.1;CM025012.1;CM025012.1;CM025012.1;CM025012.1;CM025012.1;CM025012.1;CM025012.1;CM025012.1;CM025012.1;CM025012.1;CM025012.1;CM025012.1;CM025013.1;CM025013.1;CM025013.1;CM025013.1;CM025013.1;CM025013.1;CM025013.1;CM025013.1;CM025013.1;CM025013.1;CM025013.1;CM025013.1;CM025013.1;CM025013.1;CM025013.1;CM025013.1;CM025013.1;CM025013.1;CM025013.1;CM025013.1;CM025013.1;CM025013.1;CM025013.1;CM025013.1;CM025013.1;CM025013.1;CM025013.1;CM025013.1;CM025013.1;CM025013.1;CM025013.1;CM025013.1;CM025013.1;CM025013.1;CM025013.1;CM025013.1;CM025014.1;CM025014.1;CM025014.1;CM025014.1;CM025014.1;CM025014.1;CM025014.1;CM025014.1;CM025014.1;CM025014.1;CM025014.1;CM025014.1;CM025014.1;CM025014.1;CM025014.1;CM025014.1;CM025014.1;CM025014.1;CM025014.1;CM025014.1;CM025014.1;CM025014.1;CM025014.1;CM025014.1;CM025014.1;CM025014.1;CM025014.1;CM025014.1;CM025014.1;CM025014.1;CM025014.1;CM025015.1;CM025015.1;CM025015.1;CM025015.1;CM025015.1;CM025015.1;CM025015.1;CM025015.1;CM025015.1;CM025015.1;CM025015.1;CM025015.1;CM025015.1;CM025015.1;CM025015.1;CM025015.1;CM025015.1;CM025015.1;CM025015.1;CM025015.1;CM025015.1;CM025015.1;CM025015.1;CM025015.1;CM025015.1;CM025015.1;CM025015.1;CM025015.1;CM025015.1;CM025015.1;CM025015.1;CM025015.1;CM025015.1;CM025015.1;CM025015.1;CM025015.1;CM025015.1;CM025015.1;CM025015.1;CM025015.1;CM025015.1;CM025015.1;CM025015.1;CM025015.1;CM025015.1;CM025015.1;CM025015.1;CM025015.1;CM025015.1;CM025015.1;CM025016.1;CM025016.1;CM025016.1;CM025016.1;CM025016.1;CM025016.1;CM025016.1;CM025016.1;CM025016.1;CM025016.1;CM025016.1;CM025016.1;CM025016.1;CM025016.1;CM025016.1;CM025016.1;CM025016.1;CM025016.1;CM025016.1;CM025016.1;CM025016.1;CM025016.1;CM025016.1;CM025016.1;CM025016.1;CM025016.1;CM025016.1;CM025016.1;CM025016.1;CM025016.1;CM025016.1;CM025016.1;CM025016.1;CM025016.1;CM025016.1;CM025016.1;CM025016.1;CM025017.1;CM025017.1;CM025017.1;CM025017.1;CM025017.1;CM025017.1;CM025017.1;CM025017.1;CM025017.1;CM025017.1;CM025017.1;CM025017.1;CM025017.1;CM025017.1;CM025017.1;CM025017.1;CM025017.1;CM025017.1;CM025017.1;CM025017.1;CM025017.1;CM025017.1;CM025017.1;CM025017.1;CM025017.1;CM025017.1;CM025018.1;CM025018.1;CM025018.1;CM025018.1;CM025018.1;CM025018.1;CM025018.1;CM025018.1;CM025018.1;CM025018.1;CM025018.1;CM025018.1;CM025018.1;CM025018.1;CM025018.1;CM025018.1;CM025018.1;CM025018.1;CM025018.1;CM025018.1;CM025018.1;CM025018.1;CM025018.1;CM025018.1;CM025018.1;CM025018.1;CM025018.1;CM025018.1;CM025018.1;CM025018.1;CM025018.1;CM025018.1;CM025018.1;CM025018.1;CM025018.1;CM025019.1;CM025019.1;CM025019.1;CM025019.1;CM025019.1;CM025019.1;CM025019.1;CM025019.1;CM025019.1;CM025019.1;CM025019.1;CM025019.1;CM025019.1;CM025020.1;CM025020.1;CM025020.1;CM025020.1;CM025020.1;CM025020.1;CM025020.1;CM025020.1;CM025020.1;CM025020.1;CM025020.1;CM025020.1;CM025020.1;CM025020.1;CM025021.1;CM025021.1;CM025021.1;CM025021.1;CM025021.1;CM025021.1;CM025021.1;CM025021.1;CM025021.1;CM025021.1;CM025021.1;CM025021.1;CM025021.1;CM025021.1;CM025021.1;CM025021.1;CM025021.1;CM025021.1;CM025022.1;CM025022.1;CM025022.1;CM025022.1;CM025022.1;CM025022.1;CM025022.1;CM025022.1;CM025022.1;CM025022.1;CM025022.1;CM025022.1;CM025022.1;CM025022.1;CM025022.1;CM025022.1;CM025022.1;CM025022.1;CM025022.1;CM025022.1;CM025022.1;CM025022.1;CM025022.1;CM025023.1;CM025023.1;CM025023.1;CM025023.1;CM025023.1;CM025023.1;CM025023.1;CM025023.1;CM025023.1;CM025023.1;CM025023.1;CM025023.1;CM025023.1;CM025023.1;CM025023.1;CM025023.1;CM025023.1;CM025023.1;CM025023.1;CM025023.1;CM025023.1;CM025023.1;CM025023.1;CM025023.1;CM025023.1;CM025023.1;CM025023.1;CM025023.1;CM025023.1;CM025023.1;CM025024.1;CM025024.1;CM025024.1;CM025024.1;CM025024.1;CM025024.1;CM025024.1;CM025024.1;CM025024.1;CM025024.1;CM025024.1;CM025024.1;CM025024.1;CM025024.1;CM025024.1;CM025024.1;CM025024.1;CM025024.1;CM025024.1;CM025024.1;CM025024.1;CM025024.1;CM025024.1;CM025024.1;CM025024.1;CM025024.1;CM025024.1;CM025024.1;CM025024.1;CM025024.1;CM025025.1;CM025025.1;CM025025.1;CM025025.1;CM025025.1;CM025025.1;CM025025.1;CM025025.1;CM025025.1;CM025025.1;CM025025.1;CM025025.1;CM025025.1;CM025025.1;CM025025.1;CM025025.1;CM025025.1;CM025025.1;CM025025.1;CM025025.1;CM025025.1;CM025025.1;CM025025.1;CM025025.1;CM025025.1;CM025025.1;CM025025.1;CM025025.1;CM025025.1;CM025025.1;CM025026.1;CM025026.1;CM025026.1;CM025026.1;CM025026.1;CM025026.1;CM025026.1;CM025026.1;CM025026.1;CM025026.1;CM025026.1;CM025026.1;CM025026.1;CM025026.1;CM025026.1;JAAVVJ010000026.1;JAAVVJ010000027.1;JAAVVJ010000039.1;JAAVVJ010000047.1;JAAVVJ010000071.1;JAAVVJ010000123.1;JAAVVJ010000164.1;JAAVVJ010000593.1;JAAVVJ010002290.1;JAAVVJ010002651.1;JAAVVJ010003020.1;JAAVVJ010003610.1;JAAVVJ010003610.1;JAAVVJ010004611.1;JAAVVJ010004762.1;JAAVVJ010005294.1;JAAVVJ010007229.1;JAAVVJ010007264.1;JAAVVJ010007871.1;JAAVVJ010008802.1;JAAVVJ010009001.1;JAAVVJ010009464.1;JAAVVJ010011071.1;JAAVVJ010011962.1;JAAVVJ010014633.1;JAAVVJ010014808.1;JAAVVJ010016255.1;JAAVVJ010017966.1;JAAVVJ010018512.1;JAAVVJ010019879.1;JAAVVJ010020629.1;JAAVVJ010021117.1;JAAVVJ010021967.1;JAAVVJ010023541.1;JAAVVJ010023595.1;JAAVVJ010025054.1;JAAVVJ010026049.1;JAAVVJ010026156.1;JAAVVJ010028094.1;JAAVVJ010028100.1;JAAVVJ010028914.1;JAAVVJ010028914.1;JAAVVJ010032601.1;JAAVVJ010034265.1;JAAVVJ010034551.1;JAAVVJ010034662.1;JAAVVJ010035265.1;JAAVVJ010035782.1;JAAVVJ010035791.1;JAAVVJ010035921.1;JAAVVJ010036072.1;JAAVVJ010036327.1;JAAVVJ010037122.1;JAAVVJ010037122.1;JAAVVJ010037142.1;JAAVVJ010037556.1;JAAVVJ010037726.1;JAAVVJ010037726.1;JAAVVJ010037726.1;JAAVVJ010037987.1;JAAVVJ010038026.1;JAAVVJ010038081.1;JAAVVJ010038140.1;JAAVVJ010038284.1;JAAVVJ010038307.1;JAAVVJ010038363.1;JAAVVJ010038520.1;JAAVVJ010038548.1;JAAVVJ010038691.1;JAAVVJ010038790.1	501425;798944;1145780;2241205;2406238;4027041;4889091;23607054;24370756;24371629;24371958;24658498;28573817;28714669;31735946;32923532;33956770;35656992;35657298;37745631;38746919;42176213;44451918;60795749;2169269;2292889;4483872;5168415;8832116;11780509;13362711;17280390;17280604;21908143;36712464;46035167;50492053;51725245;52102776;52102999;54818392;58395855;62179571;62179802;63533681;67452;664448;4077204;4077260;4250586;6656515;6657025;13554117;17763613;24346546;30498640;42345051;42370091;43258550;43258889;44397804;44398031;45405176;49611890;50736193;51147999;51148353;51471955;51516573;51516868;59654470;60617337;60858974;60859136;64522250;64522608;69577423;69668281;2356474;2356565;3043945;6142959;10833101;10925329;12777685;14181997;26704532;31917210;32828676;32828920;36288111;38002353;42226737;42610659;44011943;50582000;53966843;53967092;57143543;57144376;59907003;61382954;66634169;66848031;66848281;68680272;68993201;69262993;73034545;865734;15582653;19554824;19555236;27472745;31817362;41337899;43146700;43404523;43969320;44797081;44797376;52116577;52116808;53651493;54837861;56293259;57710479;3629406;4152572;7283565;20113125;26073846;29638011;31223889;32549131;34018581;35157512;35815294;1592402;1592687;4614791;4615067;7435306;14167265;14955318;21948258;29990776;30397209;31493996;36600408;37134416;37685614;40174327;40435254;47777110;10672582;21223864;27832852;27833100;29213576;44051103;46669174;1194139;9926731;10781827;13968271;14072188;14072407;21808469;23121491;32122026;32122272;34296380;35254097;38204326;41436285;42830367;43320428;43528604;43528838;44153182;47767732;47769074;48762897;48763230;1366471;1366645;1807130;4583015;8017608;9742060;12659399;15007077;17645259;17645581;27146736;40608961;42686758;43769776;44154805;45409249;47204032;47204380;515120;3783595;6505211;11472414;27451020;43018573;43018901;45234429;47381346;52113183;53912751;55085976;55185367;60131746;61929355;727257;5415783;5416124;7640455;11204103;24798213;25446684;27412191;29924854;38262529;40410167;46611038;47834220;47834449;50651990;51227625;51489180;51820470;51820708;58565175;58565417;1653544;1657381;1657426;6835716;7311083;7941115;10964353;12722138;16342798;17490469;22675541;32092176;32544457;40170312;40170550;40981350;1924851;2271158;4773549;4942699;5235507;11493622;18544516;20934807;22561095;22567326;25690244;26710344;31483674;31502862;38633638;509145;2165713;3148299;4320153;4668152;7037605;7037668;7900371;25342172;26438385;26454027;26456842;29541408;29541726;34849599;35355302;36370438;41699389;45776141;46424098;46424184;49056317;55787576;55854154;973350;2470242;2514490;5747191;7245527;7756110;8549402;12142109;12514697;12515020;12515799;17042782;17046328;19865054;19865166;22348076;27094106;30720599;32204428;33547125;34904626;46337544;48941943;51752370;54856156;54856380;5136050;7146476;17106022;22250370;22250587;27130993;28523026;28523200;29437895;29438057;31676258;32227462;32353037;34289435;37294272;40341870;43266699;44376698;50417256;7517798;12211196;15731917;20038135;24411111;24411314;26205119;28421628;29148329;35148791;38859969;39384275;42615454;44234896;44235254;46131290;47516593;52998602;301427;6509293;14369370;15506637;24827619;29420233;34582889;35330947;35331191;40993744;42262984;42263224;48658140;49509172;14457455;14457802;23311254;23311565;23601445;23601753;27939453;30047126;30047238;33005127;42981416;49500446;558194;558275;3629196;12873318;12873508;23436846;24510724;27708002;31594071;31594422;37493241;44252287;50748357;52186786;4707182;11229337;24644921;27229020;31737361;34462639;34462877;35288709;35305808;36012834;40161886;41954178;43548916;46099522;48036012;48806215;48806463;51951830;52131353;52132533;52132651;3365098;6876403;6876662;7773998;8925256;12985973;14251379;17404767;20381062;5450342;11714059;13300717;14129281;1228166;6884860;10734988;20616485;33215034;33392576;1385986;7231825;8170417;29944162;31020158;31020331;33206237;33235528;1437767;2714381;8695966;21232924;25470923;27750705;31364889;40482372;40839613;45030667;49468408;53349231;4701522;4701765;10500475;16420786;17431141;43986571;336390;337517;337618;4095352;5196961;7905455;11388441;13799040;18103977;40745272;40745753;6966735;10010945;11499677;23734105;26953502;26953568;30076593;30076849;37425020;37555473;38782366;40899635;1402446;3709624;3879830;3938200;4424634;9123269;9123518;11693887;13975267;13975518;15457035;17087819;18795095;22071852;22071943;28044236;36491953;5419860;6602109;7203049;17626179;21036866;25607641;31896716;32829844;37138391;37138634;37138727;38040760;38810057;28604;48743;1031086;2871852;8202998;11373290;11566924;12148031;12504443;15576560;20683646;20683748;21870822;26941818;29296601;29310842;32158499;10243565;10399980;11382514;11420420;11420671;12050124;12050476;13022933;27746677;28675819;29653598;29813023;34128859;439176;3810366;3810652;5738105;7463056;8694730;9092932;11130691;16559145;31191073;34845848;34845929;35006757;4496238;4680803;4681235;5332536;6034646;6557796;6718212;9789082;11088065;15296261;16811036;17746209;17746457;20769227;27242973;27243208;29739684;939500;1145957;1253810;4841383;9911421;18104761;26444968;28485708;30057016;31856303;1014247;6682985;9020571;10711739;18040851;235164;6318;71749;83465;13461;11431;10803;1;2650;7122;9877;14982;15223;3119;8369;31;3706;2860;6874;22282;1435;23757;517;3829;911;17266;19010;8418;20565;344;1544;43;1062;4972;8416;3203;46118;4783;17646;9507;15278;15529;1675;6716;5007;12217;35376;4976;23688;175053;29694;89234;567;879;2240;5785;4340;41794;382264;2616;4436;117573;207134;87770;416;3819;2909;17637;2433;829	501474;799067;1145816;2241568;2406532;4027160;4889181;23607307;24370829;24371741;24371975;24658566;28573931;28715000;31736113;32923654;33956910;35657086;35657309;37745769;38747270;42176318;44452521;60795812;2169632;2293256;4484189;5168633;8832172;11780863;13362902;17280406;17280674;21908200;36712531;46035455;50492139;51725309;52102792;52103079;54818522;58396350;62179588;62179867;63533899;67777;664513;4077218;4077379;4250632;6656622;6657076;13554502;17763988;24346632;30498780;42345338;42370160;43258591;43258905;44397815;44398048;45405466;49612323;50736218;51148124;51148365;51472015;51516670;51516884;59654842;60617503;60859012;60859252;64522377;64522624;69577743;69668322;2356489;2356663;3044043;6143234;10833356;10925436;12778045;14182076;26704698;31917457;32828693;32828992;36288189;38002785;42226845;42610733;44012207;50582217;53966861;53967232;57143659;57144454;59907074;61383285;66634262;66848048;66848400;68680425;68993250;69263026;73034630;865774;15582719;19555191;19555398;27472878;31817756;41338103;43146752;43404640;43969615;44797098;44797393;52116592;52116932;53651708;54837877;56293281;57710490;3629507;4152642;7283690;20113220;26073878;29638074;31224136;32549493;34018717;35157873;35815372;1592521;1592703;4614887;4615084;7435382;14167308;14955431;21948558;29990987;30397345;31494055;36600651;37134791;37685679;40174486;40435536;47777172;10672846;21224392;27832866;27833184;29213642;44051182;46669353;1194205;9926777;10781895;13968455;14072199;14072530;21808972;23121700;32122045;32122345;34296679;35254181;38204417;41436577;42830468;43320803;43528645;43528960;44153270;47767835;47769318;48762993;48763241;1366599;1367023;1807453;4583133;8017752;9742093;12659457;15007413;17645348;17645597;27146853;40609093;42686806;43769874;44154903;45409283;47204164;47204397;515177;3783712;6505330;11472659;27451079;43018687;43018918;45234720;47381551;52113292;53912872;55086262;55185443;60131887;61929759;727441;5415875;5416277;7640485;11204302;24798442;25446909;27412275;29925095;38262570;40410213;46611109;47834236;47834514;50652065;51227694;51489320;51820486;51820828;58565192;58565503;1653622;1657408;1657547;6835830;7311149;7941207;10964576;12722471;16342875;17490535;22675718;32092265;32544508;40170464;40170574;40981411;1924991;2271280;4773783;4943129;5235557;11493684;18544587;20935165;22561171;22567364;25690418;26710411;31483738;31502934;38633675;509472;2165766;3148373;4320168;4668207;7037636;7037848;7900480;25342480;26438701;26454343;26456908;29541497;29541742;34849709;35355390;36370584;41699454;45776265;46424147;46424207;49056442;55788146;55854195;973912;2470583;2514582;5747504;7245783;7756255;8549446;12142201;12514791;12515066;12515826;17043040;17046429;19865079;19865194;22348205;27094213;30720658;32204776;33547420;34904742;46337625;48942211;51752432;54856172;54856409;5136167;7146699;17106184;22250418;22250599;27131116;28523164;28523594;29437918;29438253;31676563;32227481;32353102;34289496;37294354;40342041;43266790;44377030;50417306;7517860;12211243;15732083;20038503;24411128;24411455;26205188;28421767;29148378;35148912;38860062;39384312;42615661;44234912;44235298;46131395;47516648;52998663;301509;6509378;14369528;15506673;24827712;29420322;34582978;35330964;35331277;40993757;42262994;42263338;48658285;49509318;14457589;14457819;23311342;23311581;23601534;23601769;27939826;30047141;30047281;33005543;42981500;49500485;558217;558309;3629319;12873329;12873541;23436957;24510891;27708020;31594193;31594439;37493367;44252414;50748404;52186925;4707417;11229744;24644996;27229146;31737486;34462656;34463008;35289171;35306270;36012895;40162266;41954192;43549024;46099550;48036355;48806232;48806582;51952174;52131763;52132578;52132695;3365386;6876447;6876711;7774073;8925360;12986041;14251453;17404880;20381106;5450378;11714368;13300935;14129524;1228399;6884966;10735080;20616822;33215138;33392588;1386200;7232179;8170471;29944181;31020176;31020439;33206341;33235632;1437850;2714449;8696189;21233062;25471037;27750722;31364972;40482478;40839962;45030772;49468478;53349594;4701539;4701852;10500721;16421129;17431461;43986640;336766;337542;337722;4095467;5197074;7905540;11388474;13799428;18104036;40745683;40745831;6966911;10010962;11499987;23734230;26953528;26953608;30076713;30076991;37425114;37555523;38782644;40899711;1402570;3709980;3879912;3938339;4424957;9123292;9123530;11694023;13975287;13975533;15457167;17088146;18795263;22071886;22071958;28044387;36492161;5420048;6602169;7203401;17626283;21037088;25607900;31896910;32829897;37138408;37138705;37138821;38040842;38810172;28667;48806;1031202;2872205;8203061;11373474;11567002;12148248;12504496;15576924;20683710;20683760;21870872;26941863;29296703;29310944;32158614;10243659;10400045;11382740;11420443;11420685;12050254;12050488;13023200;27746736;28676091;29653964;29813172;34129186;439224;3810440;3810669;5738149;7463311;8694896;9093083;11130776;16559209;31191134;34845882;34845966;35006915;4496295;4681144;4681373;5332912;6034830;6557869;6718327;9789329;11088210;15296356;16811193;17746228;17746545;20769294;27242986;27243228;29739735;939540;1146216;1254091;4841724;9911465;18104882;26445069;28485823;30057078;31856627;1014292;6683331;9021003;10711887;18041117;235379;6366;71982;83540;13803;11772;11165;154;3011;7483;10215;15006;15313;3259;8723;150;3777;3216;6920;22311;1490;23828;528;3915;1039;17627;19024;8636;20827;405;1737;404;1345;5323;8560;3564;46277;4861;17867;9865;15365;15559;2036;6752;5382;12573;35547;5035;24048;175351;29940;89597;659;902;2596;5842;4692;42144;382446;2978;4792;117802;207203;88099;777;4139;3269;17686;2726;996	-;-;-;-;-;-;-;-;-;-;-;-;-;-;-;-;-;-;-;-;-;-;-;-;+;+;+;+;+;+;+;+;+;+;+;+;+;+;+;+;+;+;+;+;+;-;-;-;-;-;-;-;-;-;-;-;-;-;-;-;-;-;-;-;-;-;-;-;-;-;-;-;-;-;-;-;-;-;+;+;+;+;+;+;+;+;+;+;+;+;+;+;+;+;+;+;+;+;+;+;+;+;+;+;+;+;+;+;+;+;+;+;+;+;+;+;+;+;+;+;+;+;+;+;+;+;+;-;-;-;-;-;-;-;-;-;-;-;-;-;-;-;-;-;-;-;-;-;-;-;-;-;-;-;-;+;+;+;+;+;+;+;+;+;+;+;+;+;+;+;+;+;+;+;+;+;+;+;+;+;+;+;+;+;+;-;-;-;-;-;-;-;-;-;-;-;-;-;-;-;-;-;-;-;-;-;-;-;-;-;-;-;-;-;-;-;-;-;+;+;+;+;+;+;+;+;+;+;+;+;+;+;+;+;+;+;+;+;+;+;+;+;+;+;+;+;+;+;+;+;+;+;+;+;+;-;-;-;-;-;-;-;-;-;-;-;-;-;-;-;-;-;-;-;-;-;-;-;-;-;-;-;-;-;-;-;-;-;-;-;-;-;-;-;+;+;+;+;+;+;+;+;+;+;+;+;+;+;+;+;+;+;+;+;+;+;+;+;+;+;-;-;-;-;-;-;-;-;-;-;-;-;-;-;-;-;-;-;-;+;+;+;+;+;+;+;+;+;+;+;+;+;+;+;+;+;+;+;+;+;+;+;+;+;+;+;+;+;+;+;+;-;-;-;-;-;-;-;-;-;-;-;-;-;-;-;-;-;-;-;-;-;-;-;-;-;-;+;+;+;+;+;+;+;+;+;+;+;+;+;+;+;+;+;+;+;+;+;+;+;+;+;+;+;+;+;+;-;-;-;-;+;+;+;+;+;+;-;-;-;-;-;-;-;-;-;-;-;-;-;-;-;-;-;-;-;-;+;+;+;+;+;+;+;+;+;+;+;+;+;+;+;+;+;-;-;-;-;-;-;-;-;-;-;-;-;-;-;-;-;-;-;-;-;-;-;-;-;-;-;-;-;-;+;+;+;+;+;+;+;+;+;+;+;+;+;+;+;+;+;+;+;+;+;+;+;+;+;+;+;+;+;+;-;-;-;-;-;-;-;-;-;-;-;-;-;-;-;-;-;-;-;-;-;-;-;-;-;-;+;+;+;+;+;+;+;+;+;+;+;+;+;+;+;+;+;-;-;-;-;-;-;-;-;-;-;+;+;+;+;+;-;-;-;-;-;-;-;-;+;+;-;+;+;-;-;+;+;-;+;-;+;+;+;-;+;+;-;+;-;+;+;-;+;-;+;+;+;+;-;-;+;+;-;+;+;-;+;-;+;+;-;+;+;+;+;+;+;+;-;+;+;-;+;-;-;+;+;+;+;+	96143	45876.03	64553.89	76538.28	79263.64	71628.56	56012.09	76250.96	55881.63	56347.49	58885.81	47984.50	53999.34	19563.36	41867.33	35694.30	32852.60	33795.36	28625.16	26547.93	21850.10	26104.90	18216.01	29997.23	36846.35	25992.96	26678.38
NotFur1_GapFilledScaffold_433_98108:L2:LINE	CM025008.1;CM025008.1;CM025008.1;CM025008.1;CM025008.1;CM025008.1;CM025008.1;CM025008.1;CM025008.1;CM025008.1;CM025008.1;CM025008.1;CM025008.1;CM025008.1;CM025008.1;CM025008.1;CM025008.1;CM025008.1;CM025008.1;CM025008.1;CM025008.1;CM025008.1;CM025008.1;CM025008.1;CM025008.1;CM025008.1;CM025008.1;CM025008.1;CM025008.1;CM025008.1;CM025008.1;CM025008.1;CM025008.1;CM025008.1;CM025008.1;CM025008.1;CM025008.1;CM025008.1;CM025008.1;CM025008.1;CM025008.1;CM025008.1;CM025008.1;CM025008.1;CM025008.1;CM025008.1;CM025008.1;CM025008.1;CM025008.1;CM025008.1;CM025008.1;CM025008.1;CM025008.1;CM025008.1;CM025008.1;CM025008.1;CM025008.1;CM025009.1;CM025009.1;CM025009.1;CM025009.1;CM025009.1;CM025009.1;CM025009.1;CM025009.1;CM025009.1;CM025009.1;CM025009.1;CM025009.1;CM025009.1;CM025009.1;CM025009.1;CM025009.1;CM025009.1;CM025009.1;CM025009.1;CM025009.1;CM025009.1;CM025009.1;CM025009.1;CM025009.1;CM025009.1;CM025009.1;CM025009.1;CM025009.1;CM025009.1;CM025009.1;CM025009.1;CM025009.1;CM025009.1;CM025009.1;CM025009.1;CM025009.1;CM025009.1;CM025009.1;CM025009.1;CM025009.1;CM025009.1;CM025009.1;CM025009.1;CM025009.1;CM025009.1;CM025009.1;CM025009.1;CM025009.1;CM025009.1;CM025009.1;CM025009.1;CM025009.1;CM025009.1;CM025009.1;CM025009.1;CM025009.1;CM025009.1;CM025009.1;CM025009.1;CM025009.1;CM025009.1;CM025009.1;CM025009.1;CM025009.1;CM025009.1;CM025009.1;CM025009.1;CM025009.1;CM025009.1;CM025009.1;CM025009.1;CM025009.1;CM025009.1;CM025009.1;CM025010.1;CM025010.1;CM025010.1;CM025010.1;CM025010.1;CM025010.1;CM025010.1;CM025010.1;CM025010.1;CM025010.1;CM025010.1;CM025010.1;CM025010.1;CM025010.1;CM025010.1;CM025010.1;CM025010.1;CM025010.1;CM025010.1;CM025010.1;CM025010.1;CM025010.1;CM025010.1;CM025010.1;CM025010.1;CM025010.1;CM025010.1;CM025010.1;CM025010.1;CM025010.1;CM025010.1;CM025010.1;CM025010.1;CM025010.1;CM025010.1;CM025010.1;CM025010.1;CM025010.1;CM025010.1;CM025010.1;CM025010.1;CM025010.1;CM025010.1;CM025010.1;CM025010.1;CM025010.1;CM025010.1;CM025010.1;CM025010.1;CM025010.1;CM025010.1;CM025010.1;CM025010.1;CM025010.1;CM025010.1;CM025010.1;CM025010.1;CM025010.1;CM025010.1;CM025010.1;CM025010.1;CM025011.1;CM025011.1;CM025011.1;CM025011.1;CM025011.1;CM025011.1;CM025011.1;CM025011.1;CM025011.1;CM025011.1;CM025011.1;CM025011.1;CM025011.1;CM025011.1;CM025011.1;CM025011.1;CM025011.1;CM025011.1;CM025011.1;CM025011.1;CM025011.1;CM025011.1;CM025011.1;CM025011.1;CM025011.1;CM025011.1;CM025011.1;CM025011.1;CM025011.1;CM025011.1;CM025011.1;CM025011.1;CM025011.1;CM025011.1;CM025011.1;CM025011.1;CM025011.1;CM025011.1;CM025011.1;CM025011.1;CM025011.1;CM025011.1;CM025011.1;CM025011.1;CM025011.1;CM025011.1;CM025011.1;CM025011.1;CM025011.1;CM025011.1;CM025011.1;CM025011.1;CM025011.1;CM025012.1;CM025012.1;CM025012.1;CM025012.1;CM025012.1;CM025012.1;CM025012.1;CM025012.1;CM025012.1;CM025012.1;CM025012.1;CM025012.1;CM025012.1;CM025012.1;CM025012.1;CM025012.1;CM025012.1;CM025012.1;CM025012.1;CM025012.1;CM025012.1;CM025012.1;CM025012.1;CM025012.1;CM025012.1;CM025012.1;CM025012.1;CM025012.1;CM025012.1;CM025012.1;CM025012.1;CM025012.1;CM025012.1;CM025012.1;CM025012.1;CM025012.1;CM025012.1;CM025012.1;CM025012.1;CM025012.1;CM025012.1;CM025012.1;CM025013.1;CM025013.1;CM025013.1;CM025013.1;CM025013.1;CM025013.1;CM025013.1;CM025013.1;CM025013.1;CM025013.1;CM025013.1;CM025013.1;CM025013.1;CM025013.1;CM025013.1;CM025013.1;CM025013.1;CM025013.1;CM025013.1;CM025013.1;CM025013.1;CM025013.1;CM025013.1;CM025013.1;CM025013.1;CM025013.1;CM025013.1;CM025013.1;CM025013.1;CM025013.1;CM025013.1;CM025013.1;CM025013.1;CM025013.1;CM025013.1;CM025013.1;CM025013.1;CM025013.1;CM025013.1;CM025013.1;CM025013.1;CM025013.1;CM025013.1;CM025013.1;CM025013.1;CM025013.1;CM025013.1;CM025013.1;CM025013.1;CM025013.1;CM025013.1;CM025013.1;CM025013.1;CM025013.1;CM025013.1;CM025013.1;CM025013.1;CM025014.1;CM025014.1;CM025014.1;CM025014.1;CM025014.1;CM025014.1;CM025014.1;CM025014.1;CM025014.1;CM025014.1;CM025014.1;CM025014.1;CM025014.1;CM025014.1;CM025014.1;CM025014.1;CM025014.1;CM025014.1;CM025014.1;CM025014.1;CM025014.1;CM025014.1;CM025014.1;CM025014.1;CM025014.1;CM025014.1;CM025014.1;CM025014.1;CM025014.1;CM025014.1;CM025014.1;CM025014.1;CM025014.1;CM025014.1;CM025014.1;CM025014.1;CM025014.1;CM025014.1;CM025014.1;CM025014.1;CM025014.1;CM025014.1;CM025014.1;CM025015.1;CM025015.1;CM025015.1;CM025015.1;CM025015.1;CM025015.1;CM025015.1;CM025015.1;CM025015.1;CM025015.1;CM025015.1;CM025015.1;CM025015.1;CM025015.1;CM025015.1;CM025015.1;CM025015.1;CM025015.1;CM025015.1;CM025015.1;CM025015.1;CM025015.1;CM025015.1;CM025015.1;CM025015.1;CM025015.1;CM025015.1;CM025015.1;CM025015.1;CM025015.1;CM025015.1;CM025015.1;CM025015.1;CM025015.1;CM025015.1;CM025015.1;CM025015.1;CM025015.1;CM025015.1;CM025015.1;CM025015.1;CM025015.1;CM025015.1;CM025015.1;CM025015.1;CM025015.1;CM025015.1;CM025015.1;CM025015.1;CM025015.1;CM025015.1;CM025016.1;CM025016.1;CM025016.1;CM025016.1;CM025016.1;CM025016.1;CM025016.1;CM025016.1;CM025016.1;CM025016.1;CM025016.1;CM025016.1;CM025016.1;CM025016.1;CM025016.1;CM025016.1;CM025016.1;CM025016.1;CM025016.1;CM025016.1;CM025016.1;CM025016.1;CM025016.1;CM025016.1;CM025016.1;CM025016.1;CM025016.1;CM025016.1;CM025016.1;CM025016.1;CM025016.1;CM025016.1;CM025017.1;CM025017.1;CM025017.1;CM025017.1;CM025017.1;CM025017.1;CM025017.1;CM025017.1;CM025017.1;CM025017.1;CM025017.1;CM025017.1;CM025017.1;CM025017.1;CM025017.1;CM025017.1;CM025017.1;CM025017.1;CM025017.1;CM025017.1;CM025017.1;CM025017.1;CM025017.1;CM025017.1;CM025017.1;CM025017.1;CM025017.1;CM025017.1;CM025017.1;CM025017.1;CM025017.1;CM025017.1;CM025017.1;CM025017.1;CM025017.1;CM025017.1;CM025017.1;CM025017.1;CM025017.1;CM025017.1;CM025017.1;CM025017.1;CM025017.1;CM025017.1;CM025017.1;CM025017.1;CM025017.1;CM025017.1;CM025018.1;CM025018.1;CM025018.1;CM025018.1;CM025018.1;CM025018.1;CM025018.1;CM025018.1;CM025018.1;CM025018.1;CM025018.1;CM025018.1;CM025018.1;CM025018.1;CM025018.1;CM025018.1;CM025018.1;CM025018.1;CM025018.1;CM025018.1;CM025018.1;CM025018.1;CM025018.1;CM025018.1;CM025018.1;CM025018.1;CM025018.1;CM025018.1;CM025018.1;CM025018.1;CM025018.1;CM025018.1;CM025018.1;CM025018.1;CM025018.1;CM025018.1;CM025018.1;CM025018.1;CM025018.1;CM025018.1;CM025018.1;CM025018.1;CM025018.1;CM025018.1;CM025018.1;CM025018.1;CM025018.1;CM025018.1;CM025018.1;CM025018.1;CM025018.1;CM025018.1;CM025018.1;CM025018.1;CM025018.1;CM025018.1;CM025018.1;CM025018.1;CM025018.1;CM025018.1;CM025019.1;CM025019.1;CM025019.1;CM025019.1;CM025019.1;CM025019.1;CM025019.1;CM025019.1;CM025019.1;CM025019.1;CM025019.1;CM025019.1;CM025019.1;CM025019.1;CM025019.1;CM025019.1;CM025019.1;CM025019.1;CM025019.1;CM025019.1;CM025019.1;CM025019.1;CM025019.1;CM025019.1;CM025019.1;CM025019.1;CM025019.1;CM025019.1;CM025019.1;CM025019.1;CM025019.1;CM025019.1;CM025020.1;CM025020.1;CM025020.1;CM025020.1;CM025020.1;CM025020.1;CM025020.1;CM025020.1;CM025020.1;CM025020.1;CM025020.1;CM025020.1;CM025020.1;CM025020.1;CM025020.1;CM025020.1;CM025020.1;CM025020.1;CM025020.1;CM025020.1;CM025020.1;CM025020.1;CM025020.1;CM025020.1;CM025021.1;CM025021.1;CM025021.1;CM025021.1;CM025021.1;CM025021.1;CM025021.1;CM025021.1;CM025021.1;CM025021.1;CM025021.1;CM025021.1;CM025021.1;CM025021.1;CM025021.1;CM025021.1;CM025021.1;CM025021.1;CM025021.1;CM025021.1;CM025021.1;CM025021.1;CM025021.1;CM025021.1;CM025021.1;CM025021.1;CM025021.1;CM025021.1;CM025021.1;CM025021.1;CM025021.1;CM025021.1;CM025021.1;CM025021.1;CM025021.1;CM025021.1;CM025021.1;CM025021.1;CM025022.1;CM025022.1;CM025022.1;CM025022.1;CM025022.1;CM025022.1;CM025022.1;CM025022.1;CM025022.1;CM025022.1;CM025022.1;CM025022.1;CM025022.1;CM025022.1;CM025022.1;CM025022.1;CM025022.1;CM025022.1;CM025022.1;CM025022.1;CM025022.1;CM025022.1;CM025022.1;CM025022.1;CM025022.1;CM025022.1;CM025022.1;CM025022.1;CM025022.1;CM025022.1;CM025022.1;CM025022.1;CM025022.1;CM025022.1;CM025022.1;CM025022.1;CM025022.1;CM025022.1;CM025022.1;CM025022.1;CM025022.1;CM025022.1;CM025022.1;CM025022.1;CM025022.1;CM025023.1;CM025023.1;CM025023.1;CM025023.1;CM025023.1;CM025023.1;CM025023.1;CM025023.1;CM025023.1;CM025023.1;CM025023.1;CM025023.1;CM025023.1;CM025023.1;CM025023.1;CM025023.1;CM025023.1;CM025023.1;CM025023.1;CM025023.1;CM025023.1;CM025023.1;CM025023.1;CM025023.1;CM025023.1;CM025023.1;CM025023.1;CM025023.1;CM025023.1;CM025023.1;CM025023.1;CM025023.1;CM025023.1;CM025023.1;CM025024.1;CM025024.1;CM025024.1;CM025024.1;CM025024.1;CM025024.1;CM025024.1;CM025024.1;CM025024.1;CM025024.1;CM025024.1;CM025024.1;CM025024.1;CM025024.1;CM025024.1;CM025024.1;CM025024.1;CM025024.1;CM025024.1;CM025024.1;CM025024.1;CM025024.1;CM025024.1;CM025024.1;CM025024.1;CM025024.1;CM025024.1;CM025024.1;CM025024.1;CM025024.1;CM025025.1;CM025025.1;CM025025.1;CM025025.1;CM025025.1;CM025025.1;CM025025.1;CM025025.1;CM025025.1;CM025025.1;CM025025.1;CM025025.1;CM025025.1;CM025025.1;CM025025.1;CM025025.1;CM025025.1;CM025025.1;CM025025.1;CM025025.1;CM025025.1;CM025025.1;CM025025.1;CM025025.1;CM025025.1;CM025025.1;CM025025.1;CM025025.1;CM025026.1;CM025026.1;CM025026.1;CM025026.1;CM025026.1;CM025026.1;CM025026.1;CM025026.1;CM025026.1;CM025026.1;CM025026.1;CM025026.1;CM025026.1;CM025026.1;CM025026.1;CM025026.1;CM025026.1;CM025026.1;CM025026.1;CM025026.1;CM025026.1;CM025026.1;CM025026.1;CM025026.1;CM025026.1;CM025026.1;CM025026.1;CM025026.1;CM025026.1;CM025026.1;CM025026.1;CM025026.1;CM025026.1;JAAVVJ010000022.1;JAAVVJ010000023.1;JAAVVJ010000023.1;JAAVVJ010000026.1;JAAVVJ010000031.1;JAAVVJ010000066.1;JAAVVJ010000070.1;JAAVVJ010000151.1;JAAVVJ010000227.1;JAAVVJ010001070.1;JAAVVJ010001459.1;JAAVVJ010001791.1;JAAVVJ010001800.1;JAAVVJ010001800.1;JAAVVJ010001933.1;JAAVVJ010001933.1;JAAVVJ010001933.1;JAAVVJ010002176.1;JAAVVJ010002176.1;JAAVVJ010002176.1;JAAVVJ010002176.1;JAAVVJ010002176.1;JAAVVJ010002176.1;JAAVVJ010002176.1;JAAVVJ010002176.1;JAAVVJ010002315.1;JAAVVJ010002387.1;JAAVVJ010002387.1;JAAVVJ010002387.1;JAAVVJ010002387.1;JAAVVJ010002387.1;JAAVVJ010002387.1;JAAVVJ010002387.1;JAAVVJ010002387.1;JAAVVJ010002387.1;JAAVVJ010002387.1;JAAVVJ010002387.1;JAAVVJ010002387.1;JAAVVJ010002387.1;JAAVVJ010002387.1;JAAVVJ010002387.1;JAAVVJ010002387.1;JAAVVJ010002388.1;JAAVVJ010003040.1;JAAVVJ010003100.1;JAAVVJ010003140.1;JAAVVJ010003761.1;JAAVVJ010003840.1;JAAVVJ010004139.1;JAAVVJ010004413.1;JAAVVJ010004413.1;JAAVVJ010004413.1;JAAVVJ010004420.1;JAAVVJ010004420.1;JAAVVJ010004420.1;JAAVVJ010004420.1;JAAVVJ010004703.1;JAAVVJ010004703.1;JAAVVJ010004703.1;JAAVVJ010004703.1;JAAVVJ010004816.1;JAAVVJ010004816.1;JAAVVJ010004816.1;JAAVVJ010004816.1;JAAVVJ010004816.1;JAAVVJ010004816.1;JAAVVJ010005559.1;JAAVVJ010005645.1;JAAVVJ010005645.1;JAAVVJ010005645.1;JAAVVJ010005645.1;JAAVVJ010005645.1;JAAVVJ010005645.1;JAAVVJ010005645.1;JAAVVJ010006044.1;JAAVVJ010006044.1;JAAVVJ010007095.1;JAAVVJ010007095.1;JAAVVJ010007095.1;JAAVVJ010007095.1;JAAVVJ010007095.1;JAAVVJ010007095.1;JAAVVJ010007095.1;JAAVVJ010007095.1;JAAVVJ010007095.1;JAAVVJ010007095.1;JAAVVJ010007095.1;JAAVVJ010007125.1;JAAVVJ010007291.1;JAAVVJ010007740.1;JAAVVJ010008432.1;JAAVVJ010008432.1;JAAVVJ010008432.1;JAAVVJ010008432.1;JAAVVJ010008432.1;JAAVVJ010008432.1;JAAVVJ010008432.1;JAAVVJ010008432.1;JAAVVJ010008432.1;JAAVVJ010008432.1;JAAVVJ010008473.1;JAAVVJ010008473.1;JAAVVJ010008473.1;JAAVVJ010008473.1;JAAVVJ010008556.1;JAAVVJ010008694.1;JAAVVJ010009180.1;JAAVVJ010009180.1;JAAVVJ010009180.1;JAAVVJ010009180.1;JAAVVJ010009180.1;JAAVVJ010009398.1;JAAVVJ010009398.1;JAAVVJ010009398.1;JAAVVJ010009631.1;JAAVVJ010009918.1;JAAVVJ010009971.1;JAAVVJ010009971.1;JAAVVJ010010279.1;JAAVVJ010010279.1;JAAVVJ010010279.1;JAAVVJ010010279.1;JAAVVJ010010286.1;JAAVVJ010010286.1;JAAVVJ010010345.1;JAAVVJ010010345.1;JAAVVJ010010345.1;JAAVVJ010010793.1;JAAVVJ010010793.1;JAAVVJ010010875.1;JAAVVJ010010875.1;JAAVVJ010010961.1;JAAVVJ010010961.1;JAAVVJ010010961.1;JAAVVJ010010961.1;JAAVVJ010010961.1;JAAVVJ010010961.1;JAAVVJ010010961.1;JAAVVJ010010961.1;JAAVVJ010010961.1;JAAVVJ010010961.1;JAAVVJ010010961.1;JAAVVJ010010961.1;JAAVVJ010010961.1;JAAVVJ010010961.1;JAAVVJ010010961.1;JAAVVJ010010961.1;JAAVVJ010010961.1;JAAVVJ010011144.1;JAAVVJ010011144.1;JAAVVJ010011144.1;JAAVVJ010011147.1;JAAVVJ010011147.1;JAAVVJ010011375.1;JAAVVJ010011375.1;JAAVVJ010011375.1;JAAVVJ010011375.1;JAAVVJ010011375.1;JAAVVJ010011375.1;JAAVVJ010011375.1;JAAVVJ010011375.1;JAAVVJ010011375.1;JAAVVJ010011375.1;JAAVVJ010011416.1;JAAVVJ010011473.1;JAAVVJ010011473.1;JAAVVJ010011473.1;JAAVVJ010011473.1;JAAVVJ010011473.1;JAAVVJ010012405.1;JAAVVJ010012491.1;JAAVVJ010012491.1;JAAVVJ010012809.1;JAAVVJ010012809.1;JAAVVJ010012809.1;JAAVVJ010012821.1;JAAVVJ010012821.1;JAAVVJ010012821.1;JAAVVJ010012821.1;JAAVVJ010012821.1;JAAVVJ010012821.1;JAAVVJ010012873.1;JAAVVJ010012965.1;JAAVVJ010013246.1;JAAVVJ010013246.1;JAAVVJ010013246.1;JAAVVJ010013246.1;JAAVVJ010013246.1;JAAVVJ010013246.1;JAAVVJ010013246.1;JAAVVJ010013246.1;JAAVVJ010013246.1;JAAVVJ010013246.1;JAAVVJ010013246.1;JAAVVJ010013246.1;JAAVVJ010013246.1;JAAVVJ010013246.1;JAAVVJ010013246.1;JAAVVJ010013246.1;JAAVVJ010013246.1;JAAVVJ010013246.1;JAAVVJ010013246.1;JAAVVJ010013246.1;JAAVVJ010013246.1;JAAVVJ010013246.1;JAAVVJ010013246.1;JAAVVJ010013246.1;JAAVVJ010013246.1;JAAVVJ010013246.1;JAAVVJ010013246.1;JAAVVJ010013246.1;JAAVVJ010013246.1;JAAVVJ010013246.1;JAAVVJ010013246.1;JAAVVJ010013246.1;JAAVVJ010013246.1;JAAVVJ010013246.1;JAAVVJ010013246.1;JAAVVJ010013246.1;JAAVVJ010013246.1;JAAVVJ010013246.1;JAAVVJ010013246.1;JAAVVJ010013246.1;JAAVVJ010013246.1;JAAVVJ010013246.1;JAAVVJ010013246.1;JAAVVJ010013246.1;JAAVVJ010013246.1;JAAVVJ010013246.1;JAAVVJ010013246.1;JAAVVJ010013246.1;JAAVVJ010013246.1;JAAVVJ010013246.1;JAAVVJ010013246.1;JAAVVJ010013246.1;JAAVVJ010013246.1;JAAVVJ010013456.1;JAAVVJ010014107.1;JAAVVJ010014107.1;JAAVVJ010014107.1;JAAVVJ010014107.1;JAAVVJ010014107.1;JAAVVJ010014107.1;JAAVVJ010014107.1;JAAVVJ010014107.1;JAAVVJ010014107.1;JAAVVJ010014107.1;JAAVVJ010014107.1;JAAVVJ010014200.1;JAAVVJ010014200.1;JAAVVJ010014691.1;JAAVVJ010015242.1;JAAVVJ010015242.1;JAAVVJ010015242.1;JAAVVJ010015242.1;JAAVVJ010015242.1;JAAVVJ010015242.1;JAAVVJ010015242.1;JAAVVJ010015242.1;JAAVVJ010015242.1;JAAVVJ010015242.1;JAAVVJ010015242.1;JAAVVJ010015242.1;JAAVVJ010015242.1;JAAVVJ010015242.1;JAAVVJ010015242.1;JAAVVJ010015242.1;JAAVVJ010015242.1;JAAVVJ010015242.1;JAAVVJ010015242.1;JAAVVJ010015242.1;JAAVVJ010015242.1;JAAVVJ010015427.1;JAAVVJ010015427.1;JAAVVJ010015763.1;JAAVVJ010015946.1;JAAVVJ010015946.1;JAAVVJ010015946.1;JAAVVJ010016041.1;JAAVVJ010016041.1;JAAVVJ010016463.1;JAAVVJ010016812.1;JAAVVJ010016812.1;JAAVVJ010017175.1;JAAVVJ010017175.1;JAAVVJ010017175.1;JAAVVJ010017175.1;JAAVVJ010017175.1;JAAVVJ010017175.1;JAAVVJ010017175.1;JAAVVJ010017175.1;JAAVVJ010017175.1;JAAVVJ010017175.1;JAAVVJ010017175.1;JAAVVJ010017175.1;JAAVVJ010017175.1;JAAVVJ010017175.1;JAAVVJ010017175.1;JAAVVJ010017175.1;JAAVVJ010017175.1;JAAVVJ010017175.1;JAAVVJ010017175.1;JAAVVJ010017237.1;JAAVVJ010017237.1;JAAVVJ010017511.1;JAAVVJ010017511.1;JAAVVJ010017656.1;JAAVVJ010017656.1;JAAVVJ010018633.1;JAAVVJ010018633.1;JAAVVJ010018927.1;JAAVVJ010018927.1;JAAVVJ010018927.1;JAAVVJ010019005.1;JAAVVJ010019007.1;JAAVVJ010019007.1;JAAVVJ010019007.1;JAAVVJ010019007.1;JAAVVJ010019174.1;JAAVVJ010019174.1;JAAVVJ010019265.1;JAAVVJ010019640.1;JAAVVJ010019726.1;JAAVVJ010019726.1;JAAVVJ010019726.1;JAAVVJ010019726.1;JAAVVJ010019832.1;JAAVVJ010019832.1;JAAVVJ010019832.1;JAAVVJ010019847.1;JAAVVJ010020151.1;JAAVVJ010020151.1;JAAVVJ010020151.1;JAAVVJ010020151.1;JAAVVJ010020372.1;JAAVVJ010021802.1;JAAVVJ010021802.1;JAAVVJ010022451.1;JAAVVJ010022493.1;JAAVVJ010022493.1;JAAVVJ010022493.1;JAAVVJ010022651.1;JAAVVJ010023322.1;JAAVVJ010023322.1;JAAVVJ010023356.1;JAAVVJ010023356.1;JAAVVJ010023356.1;JAAVVJ010023356.1;JAAVVJ010023356.1;JAAVVJ010024405.1;JAAVVJ010024405.1;JAAVVJ010024405.1;JAAVVJ010024405.1;JAAVVJ010024405.1;JAAVVJ010024405.1;JAAVVJ010024405.1;JAAVVJ010024405.1;JAAVVJ010024405.1;JAAVVJ010024405.1;JAAVVJ010024405.1;JAAVVJ010024405.1;JAAVVJ010024405.1;JAAVVJ010024405.1;JAAVVJ010024405.1;JAAVVJ010024405.1;JAAVVJ010024907.1;JAAVVJ010024954.1;JAAVVJ010025135.1;JAAVVJ010025295.1;JAAVVJ010025295.1;JAAVVJ010025490.1;JAAVVJ010025870.1;JAAVVJ010025870.1;JAAVVJ010025870.1;JAAVVJ010025870.1;JAAVVJ010025870.1;JAAVVJ010025870.1;JAAVVJ010025991.1;JAAVVJ010025991.1;JAAVVJ010026010.1;JAAVVJ010026010.1;JAAVVJ010026010.1;JAAVVJ010026010.1;JAAVVJ010026061.1;JAAVVJ010026088.1;JAAVVJ010026193.1;JAAVVJ010026200.1;JAAVVJ010026396.1;JAAVVJ010026396.1;JAAVVJ010026396.1;JAAVVJ010026396.1;JAAVVJ010026403.1;JAAVVJ010026403.1;JAAVVJ010026403.1;JAAVVJ010026403.1;JAAVVJ010026788.1;JAAVVJ010026788.1;JAAVVJ010026788.1;JAAVVJ010026788.1;JAAVVJ010026788.1;JAAVVJ010026788.1;JAAVVJ010026861.1;JAAVVJ010026861.1;JAAVVJ010026861.1;JAAVVJ010028087.1;JAAVVJ010028087.1;JAAVVJ010028087.1;JAAVVJ010028087.1;JAAVVJ010028087.1;JAAVVJ010028087.1;JAAVVJ010028087.1;JAAVVJ010028087.1;JAAVVJ010028087.1;JAAVVJ010028087.1;JAAVVJ010028087.1;JAAVVJ010028269.1;JAAVVJ010028269.1;JAAVVJ010028843.1;JAAVVJ010028884.1;JAAVVJ010029133.1;JAAVVJ010029133.1;JAAVVJ010029133.1;JAAVVJ010029182.1;JAAVVJ010029378.1;JAAVVJ010029378.1;JAAVVJ010029378.1;JAAVVJ010029378.1;JAAVVJ010029546.1;JAAVVJ010029688.1;JAAVVJ010029688.1;JAAVVJ010029764.1;JAAVVJ010029764.1;JAAVVJ010029764.1;JAAVVJ010029764.1;JAAVVJ010029764.1;JAAVVJ010029764.1;JAAVVJ010029764.1;JAAVVJ010029764.1;JAAVVJ010029764.1;JAAVVJ010029764.1;JAAVVJ010029764.1;JAAVVJ010029764.1;JAAVVJ010029764.1;JAAVVJ010029764.1;JAAVVJ010029764.1;JAAVVJ010029764.1;JAAVVJ010029764.1;JAAVVJ010029764.1;JAAVVJ010029764.1;JAAVVJ010029764.1;JAAVVJ010029764.1;JAAVVJ010029764.1;JAAVVJ010029764.1;JAAVVJ010029764.1;JAAVVJ010029764.1;JAAVVJ010030392.1;JAAVVJ010030432.1;JAAVVJ010030516.1;JAAVVJ010030516.1;JAAVVJ010030680.1;JAAVVJ010030680.1;JAAVVJ010030680.1;JAAVVJ010030680.1;JAAVVJ010030680.1;JAAVVJ010030794.1;JAAVVJ010030956.1;JAAVVJ010031592.1;JAAVVJ010031592.1;JAAVVJ010031592.1;JAAVVJ010031592.1;JAAVVJ010031592.1;JAAVVJ010031592.1;JAAVVJ010031756.1;JAAVVJ010031839.1;JAAVVJ010031839.1;JAAVVJ010031839.1;JAAVVJ010031839.1;JAAVVJ010031852.1;JAAVVJ010031928.1;JAAVVJ010031928.1;JAAVVJ010031928.1;JAAVVJ010031928.1;JAAVVJ010032909.1;JAAVVJ010032909.1;JAAVVJ010032913.1;JAAVVJ010033122.1;JAAVVJ010033407.1;JAAVVJ010033407.1;JAAVVJ010033407.1;JAAVVJ010034531.1;JAAVVJ010034531.1;JAAVVJ010034531.1;JAAVVJ010034531.1;JAAVVJ010034531.1;JAAVVJ010034533.1;JAAVVJ010035373.1;JAAVVJ010035694.1;JAAVVJ010036048.1;JAAVVJ010036051.1;JAAVVJ010036460.1;JAAVVJ010036783.1;JAAVVJ010036898.1;JAAVVJ010036898.1;JAAVVJ010036898.1;JAAVVJ010036898.1;JAAVVJ010036898.1;JAAVVJ010036898.1;JAAVVJ010036898.1;JAAVVJ010036898.1;JAAVVJ010036898.1;JAAVVJ010036898.1;JAAVVJ010036898.1;JAAVVJ010036898.1;JAAVVJ010036898.1;JAAVVJ010036898.1;JAAVVJ010036898.1;JAAVVJ010036898.1;JAAVVJ010036898.1;JAAVVJ010036898.1;JAAVVJ010037726.1;JAAVVJ010037734.1;JAAVVJ010037811.1;JAAVVJ010038036.1;JAAVVJ010038036.1;JAAVVJ010038507.1;JAAVVJ010038948.1	502701;2047889;3590242;3590679;4603768;4807874;13961476;13961584;17564021;20823278;23211567;27356053;29242981;42683475;43338106;44232853;48350935;49071773;52345255;53339991;57197105;57197441;57896066;57896941;57897434;57947908;57948048;62920610;1907417;2823355;3269757;4042171;5357616;5818253;6599192;7188187;12599336;15338871;15338991;16874990;19239942;30905546;32707060;39839372;40843934;43598424;45812982;46820743;57054915;57452934;57453686;57453744;58659612;58937756;59070379;61390906;63330145;1282128;3354423;14949064;16075813;18998092;19069484;19069610;19782079;19782182;20886023;22000791;24210582;26160265;27013658;28038163;32034496;32885645;33573887;34256882;35755383;35756131;35756565;38354216;38354958;39724311;41517967;43161870;43747386;44186482;44295833;44488181;44514289;46771038;48955481;52449057;67464091;67649937;67650066;70550735;70961311;72606424;72606931;72607099;9447229;10423671;12077527;14549611;15177284;16321196;20677359;20677602;26175505;27571577;30360521;34455069;35043027;35043211;35043350;35702301;37161735;42180923;42560685;46697699;51247016;51832980;57307348;58570888;59025410;63732409;67390956;69423571;71489623;71622478;73042164;517519;5046235;9385006;9942141;10129442;10677336;16985980;17452966;20392178;20990396;21860543;26340294;26340702;30062811;35904344;38478607;39513366;39513456;39828965;40892416;41849543;43474791;45585257;46769195;47152103;47784472;47933158;50634099;54168295;54376696;55271283;55271480;55272442;57059556;1052715;1052849;3864547;19913032;19913115;25074147;30703402;30703746;31971959;32122108;32122487;32686089;34138630;36055267;42111262;42833168;43911918;45261758;46510444;47698665;48255952;48256187;50028362;50028697;50188097;50590552;53499944;86451;4073683;8805202;8805608;9176701;9177287;9410217;9410301;9419034;9800695;9801088;9801360;9801695;9940518;17398604;19767088;19767243;20866417;21673845;24482974;29569336;35214723;37966898;38644704;39007531;49410712;507635;508747;702572;10371195;17200198;18462010;18982409;18982514;22742997;23238268;23362992;23899795;23991171;33907536;34072797;34072867;36681362;37402168;37411354;37757762;37758140;39580847;42378911;44135336;44390200;44437482;45040441;430111;3913406;3913638;3914055;6023783;7488888;9177947;9879922;11537998;13241023;13694625;15615923;17464693;19192581;35335200;37452273;37626279;37626373;39809397;40264528;40264986;41672911;41673019;42171124;2783518;3745482;12381114;12725514;13302039;19442106;22127928;22540879;24394602;24731664;27260038;27778840;28849887;30501707;36678825;43252593;44637944;44638094;275134;8026359;13458364;15715016;17937137;19850942;19951158;22906020;24072157;25095439;25647831;25647918;25648962;25649212;26194025;29950727;32391111;40274732;42158487;47327979;48012279;48022759;48205901;57214103;57843496;58807536;59816409;60363148;3820084;3936336;4897499;5259982;6926627;9209276;12167058;13826948;17038306;19786505;20333550;21700102;27254400;31987842;32385977;32676235;35639292;36718857;37841075;42175866;43869117;43869330;46763325;55498293;55516889;57861162;60434602;60982707;61139753;975580;13581264;13720194;16510296;18715540;19705257;20559257;20659447;21847513;24091754;24091857;24923779;25148343;25450240;28749248;31297784;31638242;32888035;42097796;2865181;5000726;5000971;5001080;5001088;5001777;5001806;5002010;9647219;13441131;20151175;20431787;23668567;24194876;25169519;28010914;30088687;30147436;30673100;36401988;38263062;39175283;40840943;41219541;625504;3223126;4788543;4788628;5141787;7650358;10251426;17795369;18473564;19480393;20884936;24189658;24464208;26241572;26383425;30410598;31132172;37699979;39362991;41301072;46005289;46500390;53047596;53104607;56437663;56754990;3597404;4135304;12151329;15076207;15830247;21908032;21908174;24914911;25889563;27932237;29940267;30132892;30133369;30430517;30746112;33419026;33419360;33419632;33419707;33420163;33420469;37578917;51319853;51382033;51382970;319892;1165522;1726891;2444754;4048183;7276203;11598957;14577491;15274233;15274334;15416161;16798756;17765065;19613163;20914531;27156305;28307172;30780044;43201429;43390740;45382321;50316239;3147581;12519955;12525165;13030125;19261952;19601213;21121210;29825194;42252074;47981658;3161345;3161613;5549483;7555763;7621902;8335915;9279226;12061258;18745145;18951003;20713938;23787799;31437008;36511222;39774665;39797569;39797815;39798340;39798577;39798922;39799484;44024415;45556912;45829953;48300233;4464606;4909764;4910164;4922347;5219151;9124273;10407333;10571573;10571978;13016883;19157950;20443640;21991675;22183730;24975164;34910244;36439525;43080483;43081922;45545018;47158496;47207730;49739563;861998;1568721;5906052;5964802;7370765;7372626;8965741;9056540;11615134;11615325;16131045;16636471;26400567;26702016;27485678;27645014;28083760;28214755;32683096;33243072;33547196;34374950;36871710;42908531;43062038;43270720;43270911;48916067;49217977;49218368;49914769;52440725;7132248;7444880;7445375;7798744;10558132;10692957;11157724;11255387;11277112;14046216;17034584;23187570;25213530;28498442;28892951;31888728;32930153;33026469;36730093;39709669;40092750;46260954;51050705;52093605;52093876;52094578;52094959;52095126;1408542;1547461;3366659;3366767;5309791;5310454;9367019;9604564;13458958;13459100;13459336;13459653;13460261;13460867;13461037;13461423;13461643;13461750;13461924;13462254;16395895;18376395;1426117;6506040;6506411;8658610;12441895;13365289;15361223;16133023;16133112;19400834;3538231;4489670;10303416;10743601;19157387;19385655;19746470;21932926;23023636;24323415;24489715;25251627;26653211;28697233;6103608;7875807;9009505;16542194;17802986;19545749;22052990;22900458;22991791;31632559;1455995;12533399;13295044;13295158;17112490;18564872;18564986;18638666;20997836;25741237;26289942;30135649;31027891;33359408;34364812;34489450;34490024;37186748;37812332;41788341;43078661;51482644;1940580;8401769;9772208;11058908;11062492;21102546;28081860;28082046;28762403;28762578;36976430;37938535;38554189;41027670;41058987;46475408;785130;1367726;3332678;8192448;12989513;17352176;19751172;20276112;21149262;27593322;40041078;2169981;3017767;3018205;7811802;14475258;14588238;14739068;17816415;20950610;23661816;25302160;27012620;27138537;27448728;27693438;27693631;27693842;27694196;28755052;33930053;33931074;34209743;34209873;35713214;35713464;35713611;35714083;35714231;35714259;35714753;35715138;35715474;37207296;38831217;318593;9079971;11507279;13307230;15555136;16994605;20499266;21581041;21600564;22408710;22903267;31467126;33287089;37910422;39116051;39890011;39989427;40770662;40924606;388795;389971;895819;3115742;12825116;12825218;16797258;22197332;22783459;23984660;28891590;29823080;34995065;41807305;43709786;97836;7307886;10016406;10077321;10077367;10563079;11226290;12273259;15047150;15435943;18801692;27335802;27587575;28208548;30056573;30056927;30057320;32134121;936157;8067710;11598249;16628262;19462798;19986269;22081657;22986583;26606284;30958284;33731418;34374893;5283051;7672190;7672275;9359610;13844073;14248851;18420412;19754175;24219000;30488723;32780292;33260327;5926877;6320416;10292579;10293046;11890688;14460472;15255206;15255513;20414040;27491789;27491897;27815268;27817881;28526243;32407887;32408304;1023712;5380040;5542070;5542176;7492133;8469667;9579614;13275523;16727739;19905200;20753008;20753274;25937810;28555650;30175131;31053918;6538654;6884129;8431262;17644849;19956829;20123826;21723863;21877637;22836154;24928609;26125495;27389234;27560891;27694875;29586212;29893580;31894608;64375;314679;315009;293471;7395;52292;25012;9330;9509;8736;13458;108;4074;4475;49;262;745;3;483;712;911;1269;1749;1978;2177;50011;79;583;1020;1296;1553;1822;2287;23319;23926;24077;24266;24703;25148;25736;25929;27384;1;486;13153;13;14626;41;8;1;374;537;1;597;598;974;56;815;959;1873;78;413;603;879;1382;1721;1;13;368;482;648;1671;2075;2461;5;423;126;540;645;805;1175;1496;1976;2336;2935;3119;3578;382;1744;1032;2;655;961;1460;1703;2189;2571;2696;2832;3163;1;156;395;745;1562;11574;1;282;455;1190;1432;1;302;639;2225;3379;10143;47787;4;162;349;1126;154;581;2;503;852;141;1175;105;258;107;470;755;1159;1554;2729;3081;3484;3770;3934;5188;5415;6712;6932;7359;7593;7863;245;422;575;1;628;41;423;696;850;4593;5029;5737;5993;6315;6429;21033;1;320;850;1242;1437;22670;12402;12580;14;400;738;70;750;846;1003;1237;1487;4587;1;2;974;1614;1796;2063;29232;29477;30040;32681;32865;33367;33617;34031;34253;34872;35057;35225;35660;35828;35990;36574;37072;37376;38371;38667;39061;39683;39866;40515;40756;41683;42040;64406;64618;64821;65144;65517;65662;30938;31151;66456;66688;66898;67867;68323;68521;68639;69069;69529;69768;71674;72761;73277;3;29;336;1003;1154;1563;1871;4576;5185;5398;5614;5974;9;476;747;4;390;775;1196;1565;4441;4798;5156;5832;6052;6356;6700;7040;10407;10789;11274;11700;12694;13246;15554;16033;1;314;3493;349;742;982;1;449;916;16;499;65;420;688;1544;1669;2221;2420;2894;4237;5165;5412;5909;6709;6985;7221;7895;8615;9253;9401;129;533;350;681;556;1018;150;494;127;367;687;571;265;727;910;1112;7;206;15;164;27;147;296;1312;74;472;776;3;156;431;692;947;214;1;239;311;1;231;586;11752;54;3202;155;379;918;1935;2471;83;360;542;1005;1476;1911;2006;2662;3034;3528;5991;6378;6600;7199;7486;7785;501;5;23294;1;431;1735;4;485;870;3800;4025;4159;3;604;77;599;804;1439;22108;1840;1383;7180;25381;25710;25946;26444;46;230;518;5356;2;394;661;811;1252;1519;5290;6396;6687;387;657;908;1267;1535;2517;2794;3668;4250;4430;7820;1;450;1814;1058;1;459;574;775;1;330;657;1000;1;1;484;42;453;1001;4057;4298;4500;4701;5178;5808;6224;6517;6720;7085;7269;7713;8392;8667;9216;9555;10124;10326;10758;11129;11424;11624;11460;174;4;899;222;499;1001;1376;1507;1072;13;129;334;594;723;1757;2324;81;49;200;647;821;529;1;206;770;1095;1;402;27091;13422;75;582;917;1;356;898;1174;1669;13459;70167;6026;53926;16392;4335;1859;1;254;528;1211;1624;4675;5492;7629;8127;8388;8810;9027;9458;10140;10419;10677;10933;11491;170218;7753;1652;20021;20347;33978;155	502729;2048253;3590264;3591270;4603913;4807970;13961489;13961701;17564175;20823505;23211595;27356193;29243063;42684133;43338225;44232868;48350974;49071784;52345327;53340057;57197152;57197508;57896386;57897084;57897654;57948055;57948205;62920715;1907519;2825543;3269910;4042376;5360000;5818646;6599374;7188453;12599711;15338900;15339001;16875083;19239980;30905557;32707153;39839426;40843997;43598597;45813325;46820757;57054976;57453227;57453763;57453887;58659689;58937925;59071462;61390924;63330292;1282239;3354600;14949298;16075963;18998245;19069566;19069678;19782096;19782203;20886087;22000813;24211032;26160276;27013884;28038183;32034528;32885664;33574336;34257074;35756108;35756364;35756652;38354930;38354985;39724386;41518111;43161913;43747501;44186736;44295895;44488293;44514821;46771523;48955650;52449673;67464101;67649966;67650078;70550895;70961402;72606750;72607071;72607235;9447301;10424154;12077730;14549697;15177404;16321334;20677545;20677755;26175526;27572281;30360700;34455151;35043207;35043253;35043383;35702347;37161793;42181067;42560713;46698041;51247306;51833173;57307369;58571512;59025613;63732565;67390978;69423967;71489735;71622523;73042225;517572;5046370;9385030;9942157;10130219;10677642;16985990;17453128;20392488;20990465;21870728;26340703;26341489;30062888;35904667;38478914;39513376;39513471;39828979;40892441;41849724;43474910;45585564;46770162;47152893;47784492;47933321;50634282;54168752;54378375;55271469;55271715;55272777;57060171;1052744;1052859;3864847;19913044;19913141;25074308;30703441;30703911;31972204;32122255;32122634;32686126;34139061;36055515;42111401;42833806;43911929;45261932;46510781;47698819;48256137;48256227;50028518;50028840;50188271;50590652;53499954;86601;4073718;8805224;8805648;9177208;9177299;9410230;9410456;9419074;9801072;9801347;9801629;9801851;9940571;17399363;19767159;19767261;20866502;21673856;24483070;29569349;35215048;37967012;38644792;39007560;49410932;507646;508935;702650;10371442;17200294;18462279;18982436;18982525;22743393;23238547;23363277;23899869;23991986;33907606;34072809;34073119;36681380;37402400;37411586;37757869;37758151;39580868;42379130;44135733;44390298;44437502;45040492;430168;3913669;3913787;3914331;6023801;7489030;9178536;9880345;11538397;13241168;13694786;15616155;17464962;19192594;35335253;37452352;37626296;37626385;39809725;40264560;40265102;41672929;41673039;42171239;2783587;3745777;12381243;12725645;13302204;19442454;22128188;22540889;24394668;24731862;27260121;27778967;28850249;30501735;36678869;43252726;44637984;44638211;275191;8027228;13458403;15715055;17937353;19851150;19951220;22906264;24072246;25095575;25647842;25647930;25648979;25649223;26194113;29951161;32391480;40275262;42158573;47328020;48012310;48022910;48206095;57214334;57844221;58807593;59816459;60363277;3820205;3936505;4897589;5260040;6927197;9209822;12167072;13826973;17038450;19786784;20333592;21700207;27254429;31988050;32386013;32676288;35639479;36719203;37841242;42175940;43869129;43869343;46763541;55498357;55516953;57861678;60434685;60982795;61140110;976158;13581322;13720243;16510489;18715586;19705271;20559517;20659581;21847612;24091841;24092276;24923827;25148513;25450297;28749280;31297811;31638270;32888629;42097970;2866546;5000922;5000999;5001114;5001729;5001919;5002041;5002157;9647404;13441216;20151224;20431874;23668618;24194887;25169895;28010943;30088819;30147512;30673885;36402947;38263225;39175457;40841012;41219703;625587;3223204;4788598;4788647;5142151;7650390;10251473;17795659;18473738;19480567;20885070;24189793;24464250;26241631;26383442;30410685;31132225;37700350;39363037;41301358;46005516;46500452;53047651;53104691;56437792;56755031;3597509;4135447;12151416;15076407;15830265;21908048;21908206;24914955;25889574;27932422;29940641;30133016;30133449;30430664;30746733;33419173;33419386;33419733;33419996;33420214;33420552;37579527;51319875;51382184;51383135;319980;1165543;1726970;2444902;4048339;7276310;11599022;14577508;15274254;15274345;15416216;16798776;17765981;19613371;20914815;27156360;28307250;30781022;43201514;43390814;45382579;50316255;3147880;12524996;12526822;13030206;19262034;19601230;21121391;29825812;42252090;47981722;3161365;3161625;5549635;7555986;7621925;8336039;9279269;12061348;18745429;18951093;20713949;23787818;31437072;36511291;39774829;39797845;39798298;39798602;39798773;39799376;39799881;44025070;45556953;45829964;48300269;4464723;4909821;4910205;4922524;5219244;9124646;10407583;10571994;10572163;13016899;19157967;20443815;21991774;22183901;24975333;34910265;36439947;43080550;43081989;45545067;47158593;47207829;49739575;862010;1568878;5906568;5964970;7371099;7372873;8965843;9057368;11615172;11615365;16131190;16636489;26400712;26702174;27485972;27645028;28083775;28214819;32683113;33243084;33547208;34375541;36871723;42908772;43062099;43270731;43270951;48916084;49218007;49218645;49914820;52440951;7132974;7444986;7445409;7798947;10558594;10693002;11157804;11255868;11277193;14046355;17034649;23187626;25213570;28498523;28893090;31889361;32930185;33026578;36730291;39709733;40093026;46260996;51050748;52093903;52094047;52094961;52095018;52095199;1408631;1547729;3366682;3366778;5309814;5310584;9367108;9604754;13459111;13459307;13459603;13460083;13460773;13461008;13461284;13461622;13461656;13461957;13462223;13462551;16395978;18376422;1426256;6506077;6506440;8658672;12441965;13365307;15361241;16133038;16133145;19400963;3538260;4489764;10303426;10743616;19157403;19385694;19746524;21932940;23024216;24323721;24489797;25251899;26653266;28697266;6104209;7876349;9009520;16542324;17803063;19546036;22053325;22900722;22991801;31632569;1456347;12533421;13295054;13295824;17112722;18564901;18565028;18638926;20997873;25741248;26290473;30136123;31028067;33359423;34364910;34489477;34490039;37187298;37812431;41788489;43078759;51482692;1940696;8401814;9772289;11058924;11062512;21102829;28081883;28082666;28762431;28762588;36976451;37939138;38554270;41027718;41059004;46476223;785141;1367799;3332822;8192827;12990253;17352402;19751367;20276576;21149307;27593368;40041148;2170204;3017910;3018385;7811879;14475314;14588601;14739224;17816971;20950645;23662190;25302174;27012630;27138590;27448751;27693520;27693651;27693946;27694514;28755064;33930956;33931327;34209761;34209901;35713224;35713503;35713933;35714145;35714375;35714547;35714831;35715309;35715488;37207491;38831845;319039;9080704;11507328;13307288;15555412;16994677;20499305;21581214;21600608;22409095;22903685;31467209;33287267;37911120;39116158;39890172;39990046;40770741;40925439;389278;390450;895872;3115888;12825137;12825234;16797555;22197375;22783475;23984698;28891671;29823198;34995384;41807378;43709796;97921;7308032;10016514;10077337;10078265;10563311;11226306;12273319;15047420;15435956;18801702;27336297;27587804;28208659;30056858;30057023;30057339;32134178;936300;8067791;11598619;16628340;19463007;19986355;22081801;22986824;26606409;30958454;33731528;34374970;5283817;7672201;7672363;9359696;13844187;14248965;18420480;19754449;24219058;30488860;32780844;33260337;5926915;6320432;10293047;10293242;11890755;14460527;15255407;15255542;20414090;27491806;27491910;27815335;27817948;28526306;32407914;32408343;1023838;5380050;5542095;5542196;7492170;8469819;9580084;13275596;16727755;19905223;20753021;20753292;25937823;28555704;30175272;31054166;6539852;6884220;8431312;17644881;19957053;20123870;21723881;21877762;22836209;24928671;26125512;27389308;27560910;27694996;29586377;29893959;31894647;64403;314723;315120;293578;7811;52383;25089;9560;9608;8874;13626;243;4425;4695;237;676;1080;166;705;857;1158;1432;1971;2123;2424;50028;365;858;1293;1522;1808;2065;2470;23736;24068;24298;24636;24849;25436;25877;26172;27696;609;661;13397;548;14640;319;833;226;453;1215;513;628;881;1225;469;957;1776;2127;285;623;821;1189;1542;2005;413;286;509;623;1633;1828;2480;2591;219;960;328;676;711;1056;1456;1739;2275;2925;3124;3441;3959;589;2318;1213;561;901;1383;1589;2132;2334;2616;2739;2974;3362;188;412;740;1062;1599;11801;270;451;1058;1371;1745;143;443;847;2702;3759;10234;47833;142;373;1039;1260;521;846;380;872;1085;1071;1618;171;610;256;641;963;1300;1715;2946;3401;3689;3876;4194;5326;5612;6934;7383;7620;7842;8008;420;561;935;543;724;336;591;842;1080;4733;5101;5976;6147;6454;6791;21077;298;627;1158;1419;1579;22688;12439;12627;367;713;886;665;835;920;1267;1465;1644;4912;584;717;1162;1814;1940;2728;29477;30056;30639;32861;33344;33616;34040;34250;34786;35065;35204;35545;35819;35978;36428;37065;37397;38215;38614;38901;39641;39826;40424;40749;41682;41999;42324;64607;64819;65109;65548;65666;66152;31084;32163;66604;66898;67240;68094;68439;68604;68970;69423;69782;70663;72754;73258;73590;507;199;683;1151;1534;1814;2137;5183;5328;5538;5964;6546;389;792;944;203;633;1215;1458;1879;4667;4993;5527;6012;6271;6616;6855;7893;10585;11181;11539;12487;12892;13360;15827;16236;197;592;3872;726;1001;1124;241;677;926;499;812;205;653;1460;1685;2058;2408;2694;3023;4743;5437;5758;6225;6843;7150;7735;8042;8917;9396;10028;272;677;605;911;898;1251;307;633;343;507;960;1367;635;872;1134;1300;155;564;551;1257;63;240;571;1536;274;661;916;192;400;627;967;1192;235;192;383;575;209;544;943;12036;182;3374;397;633;1156;2294;2658;223;537;817;1323;1902;1927;2344;2889;3433;3713;6147;6613;6926;7402;7688;8027;712;309;23460;325;653;1881;410;769;2246;3945;4078;5222;220;835;396;746;1383;1634;22185;1983;1554;7243;25524;25936;26443;26600;221;505;714;5530;371;618;808;1229;1476;1666;5724;6607;6782;612;926;1055;1530;2376;2753;3444;4235;4437;4651;8113;182;867;1895;1201;153;493;622;920;248;479;918;1149;236;183;879;201;601;1180;4198;4447;4644;5179;5595;6194;6550;6752;7050;7289;7407;8189;8540;8889;9436;9818;10267;10532;11013;11340;11447;11847;11566;471;778;1166;431;748;1292;1402;1733;1111;260;331;572;756;1731;2318;3010;467;197;657;797;1359;670;155;531;934;1370;306;1247;27124;13432;377;913;1115;148;524;1205;1431;1862;13475;70240;6130;54135;16467;4368;2064;176;391;925;1398;1883;5190;6341;7915;8387;8621;9055;9365;10047;10365;10609;10857;11479;11757;170287;7781;1733;20215;21317;34772;260	-;-;-;-;-;-;-;-;-;-;-;-;-;-;-;-;-;-;-;-;-;-;-;-;-;-;-;-;+;+;+;+;+;+;+;+;+;+;+;+;+;+;+;+;+;+;+;+;+;+;+;+;+;+;+;+;+;+;+;+;+;+;+;+;+;+;+;+;+;+;+;+;+;+;+;+;+;+;+;+;+;+;+;+;+;+;+;+;+;+;+;+;+;+;+;+;+;+;+;+;-;-;-;-;-;-;-;-;-;-;-;-;-;-;-;-;-;-;-;-;-;-;-;-;-;-;-;-;-;-;-;-;-;-;-;-;-;-;-;-;-;-;-;-;-;-;-;-;-;-;-;-;-;-;-;-;-;-;-;-;-;-;-;-;-;+;+;+;+;+;+;+;+;+;+;+;+;+;+;+;+;+;+;+;+;+;+;+;+;+;+;+;+;+;+;+;+;+;+;+;+;+;+;+;+;+;+;+;+;+;+;+;+;+;+;+;+;+;-;-;-;-;-;-;-;-;-;-;-;-;-;-;-;-;-;-;-;-;-;-;-;-;-;-;-;+;+;+;+;+;+;+;+;+;+;+;+;+;+;+;+;+;+;+;+;+;+;+;+;-;-;-;-;-;-;-;-;-;-;-;-;-;-;-;-;-;-;+;+;+;+;+;+;+;+;+;+;+;+;+;+;+;+;+;+;+;+;+;+;+;+;+;+;+;+;-;-;-;-;-;-;-;-;-;-;-;-;-;-;-;-;-;-;-;-;-;-;-;-;-;-;-;-;-;+;+;+;+;+;+;+;+;+;+;+;+;+;+;+;+;+;+;+;-;-;-;-;-;-;-;-;-;-;-;-;-;-;-;-;-;-;-;-;-;-;-;-;+;+;+;+;+;+;+;+;+;+;+;+;+;+;+;+;+;+;+;+;+;+;+;+;+;+;-;-;-;-;-;-;-;-;-;-;-;-;-;-;-;-;-;-;-;-;-;-;-;-;-;-;-;-;-;-;-;-;-;-;-;-;-;-;-;-;-;-;-;-;-;-;-;+;+;+;+;+;+;+;+;+;+;-;-;-;-;-;-;-;-;-;-;-;-;-;-;-;-;-;-;-;-;-;-;-;-;-;+;+;+;+;+;+;+;+;+;+;+;+;+;+;+;+;+;+;+;+;+;+;+;-;-;-;-;-;-;-;-;-;-;-;-;-;-;-;-;-;-;-;-;-;-;-;-;-;-;-;-;-;-;-;-;+;+;+;+;+;+;+;+;+;+;+;+;+;+;+;+;+;+;+;+;+;+;+;+;+;+;+;+;+;+;+;+;+;+;+;+;+;+;+;+;+;+;+;+;+;+;+;+;+;+;-;-;-;-;-;-;-;-;-;-;+;+;+;+;+;+;+;+;+;+;+;+;+;+;-;-;-;-;-;-;-;-;-;-;-;-;-;-;-;-;-;-;-;-;-;-;-;-;-;-;-;-;-;-;-;-;+;+;+;+;+;+;+;+;+;+;+;+;+;+;+;+;+;+;+;+;+;+;+;+;+;+;+;-;-;-;-;-;-;-;-;-;-;-;-;-;-;-;-;-;-;-;-;-;-;-;-;-;-;-;-;-;-;-;-;-;-;+;+;+;+;+;+;+;+;+;+;+;+;+;+;+;+;+;+;+;-;-;-;-;-;-;-;-;-;-;-;-;-;-;-;-;-;-;-;-;-;-;-;-;-;-;-;-;-;-;-;-;-;+;+;+;+;+;+;+;+;+;+;+;+;-;-;-;-;-;-;-;-;-;-;-;-;+;+;+;+;+;+;+;+;+;+;+;+;+;+;+;+;-;-;-;-;-;-;-;-;-;-;-;-;-;-;-;-;+;+;+;+;+;+;+;+;+;+;+;+;+;+;+;+;+;+;+;+;-;-;+;+;-;-;+;+;-;-;-;+;+;+;+;+;+;+;+;+;+;+;+;+;+;+;+;+;+;+;-;-;-;-;-;-;-;-;-;+;-;-;-;+;+;-;-;-;-;-;-;-;-;-;-;-;-;-;-;-;-;-;-;+;+;+;+;+;+;+;+;-;-;+;+;+;+;+;+;+;+;+;+;+;+;+;-;+;+;+;+;+;+;+;+;+;+;+;+;+;+;+;+;-;-;-;-;-;-;-;-;+;+;-;+;-;-;-;-;+;+;+;+;+;+;+;+;+;+;+;+;+;+;+;+;+;+;+;+;+;+;+;+;+;+;+;+;+;+;+;-;-;-;-;-;-;-;-;-;-;+;+;+;+;+;+;+;-;-;+;+;+;-;-;-;-;-;-;+;+;-;-;-;-;-;-;-;-;-;-;-;-;-;-;-;-;-;-;-;-;-;-;-;-;-;-;-;-;-;-;-;-;-;-;-;-;-;-;+;+;+;+;+;+;+;+;+;+;+;+;+;+;+;+;+;+;+;+;+;+;-;-;-;-;-;-;-;-;-;-;-;-;-;-;-;-;-;-;-;-;-;-;-;-;-;-;-;-;-;+;+;-;+;+;+;+;+;+;+;+;-;-;-;-;-;-;-;-;-;-;-;-;-;-;-;-;-;-;-;+;+;-;-;-;-;-;-;+;+;+;+;-;-;-;-;-;-;-;+;+;+;+;+;-;-;-;+;+;+;+;+;-;-;-;+;-;-;-;+;-;-;+;+;+;+;+;-;-;-;-;-;-;-;-;-;-;-;-;-;-;-;-;-;-;-;+;+;+;+;+;+;+;+;+;-;-;+;+;+;+;+;-;-;-;-;-;-;-;-;-;-;-;+;+;+;+;+;+;+;+;+;+;+;+;+;+;+;+;+;+;+;+;-;-;-;-;-;-;-;+;-;-;-;-;-;+;+;+;+;+;+;+;+;+;+;+;+;+;+;+;+;+;+;+;+;+;+;+;+;+;+;+;+;+;+;+;+;+;+;+;+;-;-;+;+;+;+;+;+;-;-;-;-;-;+;+;+;+;+;-;-;+;+;-;-;-;+;+;+;+;+;-;-;+;-;-;+;+;-;-;-;-;-;-;-;-;-;-;-;-;-;-;-;-;-;-;+;-;-;-;-;+;-	310582	152568.85	241193.19	270780.69	266899.13	294509.99	236676.34	259676.39	206180.76	180923.85	226688.46	146674.08	174265.30	114244.20	231690.94	191355.16	201338.59	174526.88	115299.95	113235.33	96217.30	107520.11	79962.81	125594.53	154171.43	112425.48	114224.20
NotFur1_rnd-5_family-396:TcMar-Tc1:DNA	CM025008.1;CM025008.1;CM025008.1;CM025008.1;CM025008.1;CM025008.1;CM025008.1;CM025008.1;CM025008.1;CM025008.1;CM025008.1;CM025008.1;CM025008.1;CM025008.1;CM025008.1;CM025008.1;CM025008.1;CM025008.1;CM025008.1;CM025008.1;CM025008.1;CM025008.1;CM025008.1;CM025008.1;CM025008.1;CM025008.1;CM025008.1;CM025008.1;CM025008.1;CM025008.1;CM025008.1;CM025008.1;CM025008.1;CM025009.1;CM025009.1;CM025009.1;CM025009.1;CM025009.1;CM025009.1;CM025009.1;CM025009.1;CM025009.1;CM025009.1;CM025009.1;CM025009.1;CM025009.1;CM025009.1;CM025009.1;CM025009.1;CM025009.1;CM025009.1;CM025009.1;CM025009.1;CM025009.1;CM025009.1;CM025009.1;CM025009.1;CM025009.1;CM025009.1;CM025009.1;CM025009.1;CM025009.1;CM025009.1;CM025009.1;CM025009.1;CM025010.1;CM025010.1;CM025010.1;CM025010.1;CM025010.1;CM025010.1;CM025010.1;CM025010.1;CM025010.1;CM025010.1;CM025010.1;CM025010.1;CM025010.1;CM025010.1;CM025010.1;CM025010.1;CM025010.1;CM025010.1;CM025010.1;CM025010.1;CM025010.1;CM025010.1;CM025010.1;CM025010.1;CM025010.1;CM025010.1;CM025010.1;CM025010.1;CM025010.1;CM025010.1;CM025010.1;CM025010.1;CM025010.1;CM025011.1;CM025011.1;CM025011.1;CM025011.1;CM025011.1;CM025011.1;CM025011.1;CM025011.1;CM025011.1;CM025011.1;CM025011.1;CM025011.1;CM025011.1;CM025011.1;CM025012.1;CM025012.1;CM025012.1;CM025012.1;CM025012.1;CM025012.1;CM025012.1;CM025012.1;CM025012.1;CM025012.1;CM025012.1;CM025012.1;CM025012.1;CM025012.1;CM025012.1;CM025012.1;CM025012.1;CM025013.1;CM025013.1;CM025013.1;CM025013.1;CM025013.1;CM025013.1;CM025013.1;CM025013.1;CM025013.1;CM025013.1;CM025013.1;CM025013.1;CM025013.1;CM025013.1;CM025013.1;CM025013.1;CM025013.1;CM025013.1;CM025013.1;CM025013.1;CM025013.1;CM025013.1;CM025013.1;CM025013.1;CM025013.1;CM025013.1;CM025013.1;CM025013.1;CM025013.1;CM025013.1;CM025013.1;CM025013.1;CM025014.1;CM025014.1;CM025014.1;CM025014.1;CM025014.1;CM025014.1;CM025014.1;CM025014.1;CM025014.1;CM025014.1;CM025014.1;CM025014.1;CM025014.1;CM025014.1;CM025014.1;CM025014.1;CM025014.1;CM025014.1;CM025014.1;CM025015.1;CM025015.1;CM025015.1;CM025015.1;CM025015.1;CM025015.1;CM025015.1;CM025016.1;CM025016.1;CM025016.1;CM025016.1;CM025016.1;CM025016.1;CM025016.1;CM025016.1;CM025016.1;CM025016.1;CM025016.1;CM025016.1;CM025016.1;CM025016.1;CM025016.1;CM025016.1;CM025016.1;CM025016.1;CM025016.1;CM025016.1;CM025016.1;CM025016.1;CM025016.1;CM025016.1;CM025016.1;CM025016.1;CM025016.1;CM025016.1;CM025016.1;CM025017.1;CM025017.1;CM025017.1;CM025017.1;CM025017.1;CM025017.1;CM025017.1;CM025017.1;CM025017.1;CM025017.1;CM025017.1;CM025017.1;CM025017.1;CM025017.1;CM025017.1;CM025017.1;CM025017.1;CM025017.1;CM025017.1;CM025017.1;CM025017.1;CM025017.1;CM025017.1;CM025017.1;CM025017.1;CM025017.1;CM025017.1;CM025017.1;CM025017.1;CM025017.1;CM025017.1;CM025017.1;CM025017.1;CM025017.1;CM025017.1;CM025018.1;CM025018.1;CM025018.1;CM025018.1;CM025018.1;CM025018.1;CM025018.1;CM025018.1;CM025018.1;CM025018.1;CM025018.1;CM025018.1;CM025018.1;CM025018.1;CM025018.1;CM025018.1;CM025018.1;CM025019.1;CM025019.1;CM025019.1;CM025019.1;CM025019.1;CM025019.1;CM025020.1;CM025020.1;CM025020.1;CM025020.1;CM025020.1;CM025020.1;CM025021.1;CM025021.1;CM025021.1;CM025021.1;CM025021.1;CM025021.1;CM025021.1;CM025021.1;CM025021.1;CM025021.1;CM025021.1;CM025021.1;CM025021.1;CM025021.1;CM025021.1;CM025021.1;CM025021.1;CM025021.1;CM025021.1;CM025021.1;CM025022.1;CM025022.1;CM025022.1;CM025022.1;CM025022.1;CM025022.1;CM025022.1;CM025022.1;CM025022.1;CM025023.1;CM025023.1;CM025023.1;CM025023.1;CM025023.1;CM025023.1;CM025023.1;CM025023.1;CM025024.1;CM025024.1;CM025024.1;CM025024.1;CM025024.1;CM025024.1;CM025025.1;CM025025.1;CM025025.1;CM025025.1;CM025025.1;CM025025.1;CM025025.1;CM025025.1;CM025026.1;CM025026.1;CM025026.1;CM025026.1;CM025026.1;CM025026.1;CM025026.1;CM025026.1;CM025026.1;CM025026.1;JAAVVJ010000026.1;JAAVVJ010000026.1;JAAVVJ010000030.1;JAAVVJ010000051.1;JAAVVJ010000052.1;JAAVVJ010000063.1;JAAVVJ010000079.1;JAAVVJ010000086.1;JAAVVJ010000091.1;JAAVVJ010000182.1;JAAVVJ010000978.1;JAAVVJ010005679.1;JAAVVJ010007002.1;JAAVVJ010009245.1;JAAVVJ010009270.1;JAAVVJ010009270.1;JAAVVJ010010355.1;JAAVVJ010012041.1;JAAVVJ010014647.1;JAAVVJ010016325.1;JAAVVJ010019624.1;JAAVVJ010023682.1;JAAVVJ010029132.1;JAAVVJ010032579.1;JAAVVJ010034074.1;JAAVVJ010034074.1;JAAVVJ010035728.1;JAAVVJ010035728.1;JAAVVJ010035848.1;JAAVVJ010035937.1;JAAVVJ010035937.1;JAAVVJ010036048.1;JAAVVJ010036048.1;JAAVVJ010036048.1;JAAVVJ010036215.1;JAAVVJ010036215.1;JAAVVJ010036215.1;JAAVVJ010037206.1;JAAVVJ010037206.1;JAAVVJ010037999.1;JAAVVJ010038284.1;JAAVVJ010038284.1;JAAVVJ010038451.1	502811;3733143;5057294;5058053;5062421;5062501;18590895;41231585;43692345;50395022;50395785;53975070;63055387;63066917;63735366;63735641;63746929;504874;30565812;30566210;31916369;32355006;38710422;43692471;52391308;55642247;55642838;61762327;62538233;63004423;63570216;63736054;63737246;8260644;17599837;17601056;21624836;21626070;26275599;35055611;36784911;41535090;45304312;54052122;55692013;59440864;60344038;61905318;73670838;73671506;21211203;21214330;21557725;37242937;41532905;41533429;54051854;54997951;55358850;57715202;57715474;59440632;61594286;61902255;69577931;11406813;11408939;11523516;11525010;11527915;11528421;12273535;21850943;21851383;24634502;28978783;29548106;29548376;29548879;35506185;41290934;43205349;12646022;25379226;27546416;27546622;27547006;27549001;27549155;27549212;29698300;30796029;35506116;36737134;41290708;43205039;48104543;48105956;23836269;32484676;32701207;32702709;33322986;34198044;34207447;35488254;37948098;32470719;33322925;35488193;46124936;46124979;12825606;44454833;44547600;47295132;47413164;47792372;49262501;13236327;20004626;24397337;41811669;45270715;47413204;47792534;48130430;48877946;49262544;2811847;2812138;11253478;15576533;34040314;34041194;37419373;37985152;38961404;39501457;43174734;49709274;50583470;53575043;8853390;9335269;11254674;15577901;37986953;38892387;39504222;39663214;45680748;50167570;50299387;50353255;50353609;50820301;51027623;54282209;56628338;58830549;312041;2838499;2845689;2849754;2968400;7982861;8762301;10673021;28628428;2968330;7735364;7737194;7737634;7741011;7769217;8754822;28628209;33003890;41878545;6567837;32788822;48654877;11716340;11805444;11808389;15981560;648322;28166337;30933117;31048489;31049348;31049939;36296729;36299487;36300921;36683304;36980422;41570703;44013718;52127934;52132589;3862406;19704162;30932544;31917230;31917493;35449245;36296167;36979880;39100229;41831919;45523283;47425592;48971918;54353808;1159237;20996466;22521066;22521529;25407020;27323926;30002030;30985333;36454167;37956460;37956493;37956940;37957941;42564023;43933091;47822979;48804971;49110807;1161353;16906334;16906455;19932769;24182675;27324938;30917291;32033731;32036666;41473699;42283781;43272567;43327215;45010291;47825244;48805495;49384175;1485682;16134253;22189225;36144722;41828263;41830949;42681729;43845605;50504441;51023205;2968006;16134359;42681937;44133409;48153202;48162520;48677172;1219597;5587817;5974078;15341326;8176212;9499308;121408;8014626;1345114;8014504;8811772;9584343;181282;2660692;3698614;3699228;40434015;43667927;181402;182060;183312;186293;858579;3818593;5196005;8393909;26002972;40573427;43668036;49310837;49312251;49314012;8583818;13361085;38889761;9058647;9058742;9815726;11577118;11577598;12661500;674957;1236866;3278146;3872486;42113929;42115600;1588148;4962919;10355653;10755178;10760515;24544947;26318346;30017339;1318500;10026043;10420997;12629224;10025935;12621891;12627508;14945860;1746597;9748836;10590073;10592133;21973287;1812602;2556645;3514206;23228592;23229433;75104;75994;200605;54346;101696;28801;26482;11247;57371;5847;4913;2504;19542;1213;4647;5220;311;18810;3433;396;5843;8954;698;2903;2440;3511;145612;145749;3723;65316;65415;19236;20124;20380;5861;9406;9552;20957;21617;13128;184721;191163;7546	504218;3733382;5057375;5058126;5062499;5062538;18592338;41233040;43692470;50395265;50395925;53975317;63055660;63067251;63735636;63735866;63747170;505052;30566210;30566289;31916545;32355283;38710566;43692627;52391566;55642844;55643130;61762576;62538495;63004757;63570430;63736161;63737326;8260837;17600364;17601684;21626057;21626172;26276058;35057086;36786359;41535250;45304700;54052204;55692360;59441017;60344345;61905669;73670879;73671685;21211439;21214600;21557972;37243208;41533433;41533896;54052127;54998185;55360303;57715474;57715716;59440864;61594391;61902421;69578226;11406982;11409021;11524022;11525326;11528241;11528625;12274934;21851200;21851530;24634741;28980122;29548360;29548886;29548954;35506402;41291184;43205457;12646261;25379456;27546621;27546686;27547117;27549157;27549213;27549613;29698554;30796616;35506189;36737348;41290935;43205348;48104907;48107027;23836441;32484838;32702112;32703104;33323177;34199497;34208900;35488496;37949550;32470763;33323001;35488253;46124980;46125185;12825807;44455345;44547672;47296596;47413208;47792533;49262634;13236446;20004869;24397587;41811891;45271073;47413429;47792644;48130680;48877985;49262850;2812132;2812306;11254597;15576793;34041039;34041682;37420767;37985272;38961582;39501622;43175684;49709948;50583988;53575143;8853600;9335527;11254936;15578055;37987308;38892635;39504411;39664363;45681017;50167665;50299815;50353601;50353781;50821762;51027869;54282428;56628584;58830963;312278;2839405;2845838;2849870;2968595;7983090;8762479;10673275;28628543;2968415;7735640;7737414;7737706;7741422;7770592;8756263;28628413;33004237;41878612;6568296;32789187;48655125;11716577;11805571;11808520;15981664;648545;28166737;30934543;31049121;31049617;31050409;36296967;36300444;36301155;36683572;36981877;41570951;44013950;52128306;52133651;3862646;19704446;30932762;31917494;31917904;35449559;36296322;36980016;39100446;41832161;45523458;47425832;48972378;54353989;1159321;20996698;22521246;22522797;25407220;27324938;30002111;30985614;36454404;37956515;37956570;37957250;37958159;42564102;43933476;47823589;48805231;49110905;1161524;16906346;16906724;19933030;24182920;27325163;30918265;32034747;32036909;41473891;42283989;43273221;43327613;45010648;47825286;48806055;49385002;1485749;16134355;22189456;36144982;41828741;41831950;42681945;43845724;50504914;51023384;2968281;16134527;42682055;44133548;48153280;48162712;48677423;1219845;5588152;5974297;15341414;8176418;9500774;121681;8014790;1345219;8014628;8811943;9584674;181409;2661488;3699080;3699585;40434231;43668039;181769;182154;184031;186376;859088;3819068;5197469;8394188;26003238;40574165;43668179;49311639;49312454;49314217;8583942;13361341;38889926;9058736;9058837;9815985;11577594;11578184;12661792;675011;1237041;3279602;3872747;42114041;42115730;1588217;4964383;10355927;10755457;10760746;24545180;26318602;30017599;1319123;10027252;10421225;12629334;10026047;12622181;12628680;14946066;1746841;9748942;10591435;10592254;21973386;1812795;2556698;3514254;23228789;23229751;75999;76446;200815;54607;101936;29290;26814;12674;57682;5928;5145;2783;19756;1423;4865;6646;409;20265;3651;452;6058;9242;834;3143;2759;3567;145758;146282;4020;65401;65633;19351;20360;20536;5987;9554;9606;21097;21860;13317;184793;191452;7758	+;+;+;+;+;+;+;+;+;+;+;+;+;+;+;+;+;-;-;-;-;-;-;-;-;-;-;-;-;-;-;-;-;-;-;-;-;-;-;-;-;-;-;-;-;-;-;-;-;-;+;+;+;+;+;+;+;+;+;+;+;+;+;+;+;-;-;-;-;-;-;-;-;-;-;-;-;-;-;-;-;-;+;+;+;+;+;+;+;+;+;+;+;+;+;+;+;+;-;-;-;-;-;-;-;-;-;+;+;+;+;+;+;+;+;+;+;+;+;-;-;-;-;-;-;-;-;-;-;+;+;+;+;+;+;+;+;+;+;+;+;+;+;-;-;-;-;-;-;-;-;-;-;-;-;-;-;-;-;-;-;-;-;-;-;-;-;-;-;-;+;+;+;+;+;+;+;+;+;+;-;-;-;+;+;+;+;-;-;-;-;-;-;-;-;-;-;-;-;-;-;-;+;+;+;+;+;+;+;+;+;+;+;+;+;+;+;+;+;+;+;+;+;+;+;+;+;+;+;+;+;+;+;+;-;-;-;-;-;-;-;-;-;-;-;-;-;-;-;-;-;+;+;+;+;+;+;+;+;+;+;-;-;-;-;-;-;-;+;+;+;+;-;-;-;-;+;+;+;+;+;+;+;+;+;+;-;-;-;-;-;-;-;-;-;-;-;-;-;-;+;+;+;-;-;-;-;-;-;+;+;+;+;+;+;-;-;-;+;+;+;+;+;-;-;-;-;+;+;+;+;-;-;-;-;-;+;+;+;+;+;+;-;+;-;-;+;+;-;+;+;-;+;-;-;+;-;-;+;+;-;+;-;-;+;+;-;+;-;-;+;-;+;+;-;+;+;-;-;-;-;+;-;+	138078	13988.83	22337.83	18716.33	22452.75	18286.00	15691.83	19162.08	14712.00	16355.67	18163.17	19532.50	16481.83	4611.83	8551.83	8815.50	7465.08	6540.83	6659.33	7243.67	5294.58	5254.33	3951.17	8879.17	10810.17	7542.33	6472.58
NotFur1_Unknown_304:LINE:LINE	CM025008.1;CM025008.1;CM025008.1;CM025008.1;CM025008.1;CM025008.1;CM025008.1;CM025008.1;CM025008.1;CM025008.1;CM025008.1;CM025008.1;CM025008.1;CM025008.1;CM025008.1;CM025008.1;CM025008.1;CM025008.1;CM025008.1;CM025008.1;CM025008.1;CM025008.1;CM025008.1;CM025008.1;CM025008.1;CM025008.1;CM025008.1;CM025008.1;CM025008.1;CM025008.1;CM025008.1;CM025008.1;CM025008.1;CM025008.1;CM025008.1;CM025008.1;CM025008.1;CM025008.1;CM025008.1;CM025008.1;CM025008.1;CM025008.1;CM025008.1;CM025008.1;CM025008.1;CM025008.1;CM025008.1;CM025008.1;CM025008.1;CM025008.1;CM025008.1;CM025008.1;CM025008.1;CM025008.1;CM025008.1;CM025008.1;CM025008.1;CM025008.1;CM025008.1;CM025008.1;CM025008.1;CM025008.1;CM025008.1;CM025008.1;CM025008.1;CM025008.1;CM025008.1;CM025008.1;CM025008.1;CM025008.1;CM025008.1;CM025008.1;CM025008.1;CM025008.1;CM025008.1;CM025008.1;CM025008.1;CM025008.1;CM025008.1;CM025008.1;CM025008.1;CM025008.1;CM025008.1;CM025008.1;CM025008.1;CM025008.1;CM025008.1;CM025008.1;CM025008.1;CM025008.1;CM025008.1;CM025008.1;CM025008.1;CM025008.1;CM025008.1;CM025008.1;CM025008.1;CM025008.1;CM025008.1;CM025008.1;CM025008.1;CM025008.1;CM025008.1;CM025008.1;CM025009.1;CM025009.1;CM025009.1;CM025009.1;CM025009.1;CM025009.1;CM025009.1;CM025009.1;CM025009.1;CM025009.1;CM025009.1;CM025009.1;CM025009.1;CM025009.1;CM025009.1;CM025009.1;CM025009.1;CM025009.1;CM025009.1;CM025009.1;CM025009.1;CM025009.1;CM025009.1;CM025009.1;CM025009.1;CM025009.1;CM025009.1;CM025009.1;CM025009.1;CM025009.1;CM025009.1;CM025009.1;CM025009.1;CM025009.1;CM025009.1;CM025009.1;CM025009.1;CM025009.1;CM025009.1;CM025009.1;CM025009.1;CM025009.1;CM025009.1;CM025009.1;CM025009.1;CM025009.1;CM025009.1;CM025009.1;CM025009.1;CM025009.1;CM025009.1;CM025009.1;CM025009.1;CM025009.1;CM025009.1;CM025009.1;CM025009.1;CM025009.1;CM025009.1;CM025009.1;CM025009.1;CM025009.1;CM025009.1;CM025009.1;CM025009.1;CM025009.1;CM025009.1;CM025009.1;CM025009.1;CM025009.1;CM025009.1;CM025009.1;CM025009.1;CM025009.1;CM025009.1;CM025009.1;CM025009.1;CM025009.1;CM025009.1;CM025009.1;CM025009.1;CM025009.1;CM025009.1;CM025009.1;CM025009.1;CM025009.1;CM025009.1;CM025009.1;CM025009.1;CM025009.1;CM025009.1;CM025009.1;CM025009.1;CM025009.1;CM025009.1;CM025009.1;CM025009.1;CM025009.1;CM025009.1;CM025009.1;CM025009.1;CM025009.1;CM025009.1;CM025009.1;CM025009.1;CM025009.1;CM025009.1;CM025009.1;CM025009.1;CM025009.1;CM025009.1;CM025009.1;CM025009.1;CM025009.1;CM025009.1;CM025009.1;CM025009.1;CM025009.1;CM025009.1;CM025009.1;CM025009.1;CM025009.1;CM025009.1;CM025009.1;CM025009.1;CM025009.1;CM025009.1;CM025009.1;CM025009.1;CM025009.1;CM025010.1;CM025010.1;CM025010.1;CM025010.1;CM025010.1;CM025010.1;CM025010.1;CM025010.1;CM025010.1;CM025010.1;CM025010.1;CM025010.1;CM025010.1;CM025010.1;CM025010.1;CM025010.1;CM025010.1;CM025010.1;CM025010.1;CM025010.1;CM025010.1;CM025010.1;CM025010.1;CM025010.1;CM025010.1;CM025010.1;CM025010.1;CM025010.1;CM025010.1;CM025010.1;CM025010.1;CM025010.1;CM025010.1;CM025010.1;CM025010.1;CM025010.1;CM025010.1;CM025010.1;CM025010.1;CM025010.1;CM025010.1;CM025010.1;CM025010.1;CM025010.1;CM025010.1;CM025010.1;CM025010.1;CM025010.1;CM025010.1;CM025010.1;CM025010.1;CM025010.1;CM025010.1;CM025010.1;CM025010.1;CM025010.1;CM025010.1;CM025010.1;CM025010.1;CM025010.1;CM025010.1;CM025010.1;CM025010.1;CM025010.1;CM025010.1;CM025010.1;CM025010.1;CM025010.1;CM025010.1;CM025010.1;CM025010.1;CM025010.1;CM025010.1;CM025010.1;CM025010.1;CM025010.1;CM025010.1;CM025010.1;CM025010.1;CM025010.1;CM025010.1;CM025010.1;CM025010.1;CM025010.1;CM025011.1;CM025011.1;CM025011.1;CM025011.1;CM025011.1;CM025011.1;CM025011.1;CM025011.1;CM025011.1;CM025011.1;CM025011.1;CM025011.1;CM025011.1;CM025011.1;CM025011.1;CM025011.1;CM025011.1;CM025011.1;CM025011.1;CM025011.1;CM025011.1;CM025011.1;CM025011.1;CM025011.1;CM025011.1;CM025011.1;CM025011.1;CM025011.1;CM025011.1;CM025011.1;CM025011.1;CM025011.1;CM025011.1;CM025011.1;CM025011.1;CM025011.1;CM025011.1;CM025011.1;CM025011.1;CM025011.1;CM025011.1;CM025011.1;CM025011.1;CM025011.1;CM025011.1;CM025011.1;CM025011.1;CM025011.1;CM025011.1;CM025011.1;CM025011.1;CM025011.1;CM025011.1;CM025011.1;CM025011.1;CM025011.1;CM025011.1;CM025011.1;CM025011.1;CM025011.1;CM025011.1;CM025011.1;CM025011.1;CM025011.1;CM025011.1;CM025011.1;CM025011.1;CM025011.1;CM025011.1;CM025011.1;CM025011.1;CM025011.1;CM025011.1;CM025011.1;CM025011.1;CM025011.1;CM025011.1;CM025011.1;CM025011.1;CM025011.1;CM025011.1;CM025011.1;CM025011.1;CM025011.1;CM025011.1;CM025011.1;CM025011.1;CM025011.1;CM025011.1;CM025011.1;CM025011.1;CM025011.1;CM025011.1;CM025012.1;CM025012.1;CM025012.1;CM025012.1;CM025012.1;CM025012.1;CM025012.1;CM025012.1;CM025012.1;CM025012.1;CM025012.1;CM025012.1;CM025012.1;CM025012.1;CM025012.1;CM025012.1;CM025012.1;CM025012.1;CM025012.1;CM025012.1;CM025012.1;CM025012.1;CM025012.1;CM025012.1;CM025012.1;CM025012.1;CM025012.1;CM025012.1;CM025012.1;CM025012.1;CM025012.1;CM025012.1;CM025012.1;CM025012.1;CM025012.1;CM025012.1;CM025012.1;CM025012.1;CM025012.1;CM025012.1;CM025012.1;CM025012.1;CM025012.1;CM025012.1;CM025012.1;CM025012.1;CM025012.1;CM025012.1;CM025012.1;CM025012.1;CM025012.1;CM025012.1;CM025012.1;CM025012.1;CM025012.1;CM025012.1;CM025012.1;CM025012.1;CM025012.1;CM025012.1;CM025012.1;CM025012.1;CM025012.1;CM025012.1;CM025012.1;CM025012.1;CM025012.1;CM025012.1;CM025012.1;CM025012.1;CM025012.1;CM025012.1;CM025012.1;CM025012.1;CM025013.1;CM025013.1;CM025013.1;CM025013.1;CM025013.1;CM025013.1;CM025013.1;CM025013.1;CM025013.1;CM025013.1;CM025013.1;CM025013.1;CM025013.1;CM025013.1;CM025013.1;CM025013.1;CM025013.1;CM025013.1;CM025013.1;CM025013.1;CM025013.1;CM025013.1;CM025013.1;CM025013.1;CM025013.1;CM025013.1;CM025013.1;CM025013.1;CM025013.1;CM025013.1;CM025013.1;CM025013.1;CM025013.1;CM025013.1;CM025013.1;CM025013.1;CM025013.1;CM025013.1;CM025013.1;CM025013.1;CM025013.1;CM025013.1;CM025013.1;CM025013.1;CM025013.1;CM025013.1;CM025013.1;CM025013.1;CM025013.1;CM025013.1;CM025013.1;CM025013.1;CM025013.1;CM025013.1;CM025013.1;CM025013.1;CM025013.1;CM025013.1;CM025013.1;CM025013.1;CM025013.1;CM025013.1;CM025013.1;CM025013.1;CM025013.1;CM025013.1;CM025013.1;CM025013.1;CM025013.1;CM025013.1;CM025013.1;CM025013.1;CM025013.1;CM025013.1;CM025013.1;CM025013.1;CM025013.1;CM025013.1;CM025013.1;CM025013.1;CM025013.1;CM025013.1;CM025013.1;CM025013.1;CM025013.1;CM025013.1;CM025013.1;CM025013.1;CM025013.1;CM025013.1;CM025013.1;CM025013.1;CM025013.1;CM025013.1;CM025013.1;CM025013.1;CM025013.1;CM025013.1;CM025013.1;CM025013.1;CM025013.1;CM025013.1;CM025013.1;CM025013.1;CM025013.1;CM025013.1;CM025013.1;CM025013.1;CM025013.1;CM025013.1;CM025013.1;CM025013.1;CM025013.1;CM025013.1;CM025013.1;CM025013.1;CM025013.1;CM025013.1;CM025013.1;CM025014.1;CM025014.1;CM025014.1;CM025014.1;CM025014.1;CM025014.1;CM025014.1;CM025014.1;CM025014.1;CM025014.1;CM025014.1;CM025014.1;CM025014.1;CM025014.1;CM025014.1;CM025014.1;CM025014.1;CM025014.1;CM025014.1;CM025014.1;CM025014.1;CM025014.1;CM025014.1;CM025014.1;CM025014.1;CM025014.1;CM025014.1;CM025014.1;CM025014.1;CM025014.1;CM025014.1;CM025014.1;CM025014.1;CM025014.1;CM025014.1;CM025014.1;CM025014.1;CM025014.1;CM025014.1;CM025014.1;CM025014.1;CM025014.1;CM025014.1;CM025014.1;CM025014.1;CM025014.1;CM025014.1;CM025014.1;CM025014.1;CM025014.1;CM025014.1;CM025014.1;CM025014.1;CM025014.1;CM025014.1;CM025014.1;CM025014.1;CM025014.1;CM025014.1;CM025014.1;CM025014.1;CM025014.1;CM025014.1;CM025014.1;CM025014.1;CM025015.1;CM025015.1;CM025015.1;CM025015.1;CM025015.1;CM025015.1;CM025015.1;CM025015.1;CM025015.1;CM025015.1;CM025015.1;CM025015.1;CM025015.1;CM025015.1;CM025015.1;CM025015.1;CM025015.1;CM025015.1;CM025015.1;CM025015.1;CM025015.1;CM025015.1;CM025015.1;CM025015.1;CM025015.1;CM025015.1;CM025015.1;CM025015.1;CM025015.1;CM025015.1;CM025015.1;CM025015.1;CM025015.1;CM025015.1;CM025015.1;CM025015.1;CM025015.1;CM025015.1;CM025015.1;CM025015.1;CM025015.1;CM025015.1;CM025015.1;CM025015.1;CM025015.1;CM025015.1;CM025015.1;CM025015.1;CM025015.1;CM025015.1;CM025015.1;CM025015.1;CM025015.1;CM025015.1;CM025015.1;CM025015.1;CM025015.1;CM025015.1;CM025015.1;CM025015.1;CM025015.1;CM025015.1;CM025015.1;CM025015.1;CM025015.1;CM025015.1;CM025015.1;CM025015.1;CM025015.1;CM025015.1;CM025015.1;CM025015.1;CM025015.1;CM025015.1;CM025015.1;CM025015.1;CM025015.1;CM025015.1;CM025015.1;CM025015.1;CM025015.1;CM025015.1;CM025015.1;CM025015.1;CM025015.1;CM025015.1;CM025015.1;CM025015.1;CM025015.1;CM025015.1;CM025015.1;CM025015.1;CM025016.1;CM025016.1;CM025016.1;CM025016.1;CM025016.1;CM025016.1;CM025016.1;CM025016.1;CM025016.1;CM025016.1;CM025016.1;CM025016.1;CM025016.1;CM025016.1;CM025016.1;CM025016.1;CM025016.1;CM025016.1;CM025016.1;CM025016.1;CM025016.1;CM025016.1;CM025016.1;CM025016.1;CM025016.1;CM025016.1;CM025016.1;CM025016.1;CM025016.1;CM025016.1;CM025016.1;CM025016.1;CM025016.1;CM025016.1;CM025016.1;CM025016.1;CM025016.1;CM025016.1;CM025016.1;CM025016.1;CM025016.1;CM025016.1;CM025016.1;CM025016.1;CM025016.1;CM025016.1;CM025016.1;CM025016.1;CM025016.1;CM025016.1;CM025016.1;CM025016.1;CM025016.1;CM025016.1;CM025016.1;CM025016.1;CM025016.1;CM025016.1;CM025016.1;CM025016.1;CM025016.1;CM025016.1;CM025017.1;CM025017.1;CM025017.1;CM025017.1;CM025017.1;CM025017.1;CM025017.1;CM025017.1;CM025017.1;CM025017.1;CM025017.1;CM025017.1;CM025017.1;CM025017.1;CM025017.1;CM025017.1;CM025017.1;CM025017.1;CM025017.1;CM025017.1;CM025017.1;CM025017.1;CM025017.1;CM025017.1;CM025017.1;CM025017.1;CM025017.1;CM025017.1;CM025017.1;CM025017.1;CM025017.1;CM025017.1;CM025017.1;CM025017.1;CM025017.1;CM025017.1;CM025017.1;CM025017.1;CM025017.1;CM025017.1;CM025017.1;CM025017.1;CM025017.1;CM025017.1;CM025017.1;CM025017.1;CM025017.1;CM025017.1;CM025017.1;CM025017.1;CM025017.1;CM025017.1;CM025017.1;CM025017.1;CM025017.1;CM025017.1;CM025017.1;CM025017.1;CM025017.1;CM025017.1;CM025017.1;CM025017.1;CM025017.1;CM025017.1;CM025017.1;CM025017.1;CM025017.1;CM025017.1;CM025017.1;CM025017.1;CM025017.1;CM025017.1;CM025017.1;CM025017.1;CM025018.1;CM025018.1;CM025018.1;CM025018.1;CM025018.1;CM025018.1;CM025018.1;CM025018.1;CM025018.1;CM025018.1;CM025018.1;CM025018.1;CM025018.1;CM025018.1;CM025018.1;CM025018.1;CM025018.1;CM025018.1;CM025018.1;CM025018.1;CM025018.1;CM025018.1;CM025018.1;CM025018.1;CM025018.1;CM025018.1;CM025018.1;CM025018.1;CM025018.1;CM025018.1;CM025018.1;CM025018.1;CM025018.1;CM025018.1;CM025018.1;CM025018.1;CM025018.1;CM025018.1;CM025018.1;CM025018.1;CM025018.1;CM025018.1;CM025018.1;CM025018.1;CM025018.1;CM025018.1;CM025018.1;CM025018.1;CM025018.1;CM025018.1;CM025018.1;CM025018.1;CM025018.1;CM025018.1;CM025018.1;CM025018.1;CM025018.1;CM025018.1;CM025018.1;CM025018.1;CM025018.1;CM025018.1;CM025018.1;CM025018.1;CM025018.1;CM025018.1;CM025018.1;CM025018.1;CM025018.1;CM025018.1;CM025018.1;CM025018.1;CM025018.1;CM025018.1;CM025018.1;CM025018.1;CM025018.1;CM025018.1;CM025018.1;CM025018.1;CM025018.1;CM025018.1;CM025018.1;CM025018.1;CM025018.1;CM025018.1;CM025018.1;CM025019.1;CM025019.1;CM025019.1;CM025019.1;CM025019.1;CM025019.1;CM025019.1;CM025019.1;CM025019.1;CM025019.1;CM025019.1;CM025019.1;CM025019.1;CM025019.1;CM025019.1;CM025019.1;CM025019.1;CM025019.1;CM025019.1;CM025019.1;CM025019.1;CM025019.1;CM025019.1;CM025019.1;CM025019.1;CM025019.1;CM025019.1;CM025019.1;CM025019.1;CM025020.1;CM025020.1;CM025020.1;CM025020.1;CM025020.1;CM025020.1;CM025020.1;CM025020.1;CM025020.1;CM025020.1;CM025020.1;CM025020.1;CM025020.1;CM025020.1;CM025020.1;CM025020.1;CM025020.1;CM025020.1;CM025020.1;CM025020.1;CM025020.1;CM025020.1;CM025020.1;CM025020.1;CM025020.1;CM025020.1;CM025020.1;CM025020.1;CM025020.1;CM025020.1;CM025020.1;CM025020.1;CM025020.1;CM025020.1;CM025020.1;CM025020.1;CM025020.1;CM025020.1;CM025020.1;CM025020.1;CM025020.1;CM025020.1;CM025020.1;CM025020.1;CM025020.1;CM025020.1;CM025020.1;CM025020.1;CM025020.1;CM025021.1;CM025021.1;CM025021.1;CM025021.1;CM025021.1;CM025021.1;CM025021.1;CM025021.1;CM025021.1;CM025021.1;CM025021.1;CM025021.1;CM025021.1;CM025021.1;CM025021.1;CM025021.1;CM025021.1;CM025021.1;CM025021.1;CM025021.1;CM025021.1;CM025021.1;CM025021.1;CM025021.1;CM025021.1;CM025021.1;CM025021.1;CM025021.1;CM025021.1;CM025021.1;CM025021.1;CM025021.1;CM025021.1;CM025021.1;CM025021.1;CM025021.1;CM025021.1;CM025021.1;CM025021.1;CM025021.1;CM025021.1;CM025021.1;CM025021.1;CM025021.1;CM025021.1;CM025021.1;CM025021.1;CM025021.1;CM025021.1;CM025021.1;CM025021.1;CM025021.1;CM025021.1;CM025021.1;CM025021.1;CM025021.1;CM025021.1;CM025021.1;CM025021.1;CM025021.1;CM025021.1;CM025021.1;CM025021.1;CM025021.1;CM025021.1;CM025022.1;CM025022.1;CM025022.1;CM025022.1;CM025022.1;CM025022.1;CM025022.1;CM025022.1;CM025022.1;CM025022.1;CM025022.1;CM025022.1;CM025022.1;CM025022.1;CM025022.1;CM025022.1;CM025022.1;CM025022.1;CM025022.1;CM025022.1;CM025022.1;CM025022.1;CM025022.1;CM025022.1;CM025022.1;CM025022.1;CM025022.1;CM025022.1;CM025022.1;CM025022.1;CM025022.1;CM025022.1;CM025022.1;CM025022.1;CM025022.1;CM025022.1;CM025022.1;CM025022.1;CM025022.1;CM025022.1;CM025022.1;CM025022.1;CM025022.1;CM025022.1;CM025022.1;CM025022.1;CM025022.1;CM025022.1;CM025022.1;CM025022.1;CM025022.1;CM025022.1;CM025022.1;CM025022.1;CM025022.1;CM025022.1;CM025022.1;CM025022.1;CM025022.1;CM025022.1;CM025023.1;CM025023.1;CM025023.1;CM025023.1;CM025023.1;CM025023.1;CM025023.1;CM025023.1;CM025023.1;CM025023.1;CM025023.1;CM025023.1;CM025023.1;CM025023.1;CM025023.1;CM025023.1;CM025023.1;CM025023.1;CM025023.1;CM025023.1;CM025023.1;CM025023.1;CM025023.1;CM025023.1;CM025023.1;CM025023.1;CM025023.1;CM025023.1;CM025023.1;CM025023.1;CM025023.1;CM025023.1;CM025023.1;CM025023.1;CM025023.1;CM025023.1;CM025023.1;CM025023.1;CM025023.1;CM025023.1;CM025023.1;CM025023.1;CM025023.1;CM025023.1;CM025023.1;CM025023.1;CM025023.1;CM025023.1;CM025023.1;CM025023.1;CM025023.1;CM025023.1;CM025023.1;CM025023.1;CM025023.1;CM025023.1;CM025023.1;CM025023.1;CM025023.1;CM025023.1;CM025023.1;CM025023.1;CM025023.1;CM025023.1;CM025023.1;CM025023.1;CM025023.1;CM025023.1;CM025023.1;CM025023.1;CM025023.1;CM025023.1;CM025023.1;CM025023.1;CM025023.1;CM025023.1;CM025024.1;CM025024.1;CM025024.1;CM025024.1;CM025024.1;CM025024.1;CM025024.1;CM025024.1;CM025024.1;CM025024.1;CM025024.1;CM025024.1;CM025024.1;CM025024.1;CM025024.1;CM025024.1;CM025024.1;CM025024.1;CM025024.1;CM025024.1;CM025024.1;CM025024.1;CM025024.1;CM025024.1;CM025024.1;CM025024.1;CM025024.1;CM025024.1;CM025024.1;CM025024.1;CM025024.1;CM025024.1;CM025024.1;CM025024.1;CM025024.1;CM025024.1;CM025024.1;CM025024.1;CM025024.1;CM025024.1;CM025024.1;CM025024.1;CM025024.1;CM025024.1;CM025024.1;CM025024.1;CM025024.1;CM025024.1;CM025024.1;CM025024.1;CM025024.1;CM025024.1;CM025024.1;CM025024.1;CM025024.1;CM025024.1;CM025024.1;CM025024.1;CM025025.1;CM025025.1;CM025025.1;CM025025.1;CM025025.1;CM025025.1;CM025025.1;CM025025.1;CM025025.1;CM025025.1;CM025025.1;CM025025.1;CM025025.1;CM025025.1;CM025025.1;CM025025.1;CM025025.1;CM025025.1;CM025025.1;CM025025.1;CM025025.1;CM025025.1;CM025025.1;CM025025.1;CM025025.1;CM025025.1;CM025025.1;CM025025.1;CM025025.1;CM025025.1;CM025025.1;CM025025.1;CM025025.1;CM025025.1;CM025025.1;CM025025.1;CM025025.1;CM025025.1;CM025025.1;CM025025.1;CM025025.1;CM025025.1;CM025025.1;CM025025.1;CM025025.1;CM025025.1;CM025025.1;CM025025.1;CM025025.1;CM025025.1;CM025025.1;CM025025.1;CM025025.1;CM025025.1;CM025025.1;CM025025.1;CM025025.1;CM025025.1;CM025026.1;CM025026.1;CM025026.1;CM025026.1;CM025026.1;CM025026.1;CM025026.1;CM025026.1;CM025026.1;CM025026.1;CM025026.1;CM025026.1;CM025026.1;CM025026.1;CM025026.1;CM025026.1;CM025026.1;CM025026.1;CM025026.1;CM025026.1;CM025026.1;CM025026.1;CM025026.1;CM025026.1;CM025026.1;CM025026.1;CM025026.1;CM025026.1;CM025026.1;CM025026.1;CM025026.1;CM025026.1;CM025026.1;CM025026.1;CM025026.1;CM025026.1;CM025026.1;CM025026.1;CM025026.1;CM025026.1;CM025026.1;CM025026.1;CM025026.1;CM025026.1;JAAVVJ010000021.1;JAAVVJ010000021.1;JAAVVJ010000021.1;JAAVVJ010000021.1;JAAVVJ010000022.1;JAAVVJ010000023.1;JAAVVJ010000028.1;JAAVVJ010000030.1;JAAVVJ010000032.1;JAAVVJ010000034.1;JAAVVJ010000034.1;JAAVVJ010000036.1;JAAVVJ010000039.1;JAAVVJ010000044.1;JAAVVJ010000045.1;JAAVVJ010000049.1;JAAVVJ010000054.1;JAAVVJ010000057.1;JAAVVJ010000059.1;JAAVVJ010000070.1;JAAVVJ010000070.1;JAAVVJ010000086.1;JAAVVJ010000086.1;JAAVVJ010000088.1;JAAVVJ010000097.1;JAAVVJ010000101.1;JAAVVJ010000138.1;JAAVVJ010000155.1;JAAVVJ010000733.1;JAAVVJ010001510.1;JAAVVJ010002801.1;JAAVVJ010003447.1;JAAVVJ010003684.1;JAAVVJ010004099.1;JAAVVJ010005722.1;JAAVVJ010005722.1;JAAVVJ010005760.1;JAAVVJ010005977.1;JAAVVJ010006607.1;JAAVVJ010006726.1;JAAVVJ010007011.1;JAAVVJ010007202.1;JAAVVJ010007886.1;JAAVVJ010008054.1;JAAVVJ010008054.1;JAAVVJ010008079.1;JAAVVJ010008256.1;JAAVVJ010009401.1;JAAVVJ010009971.1;JAAVVJ010010262.1;JAAVVJ010010655.1;JAAVVJ010012176.1;JAAVVJ010012904.1;JAAVVJ010013156.1;JAAVVJ010013156.1;JAAVVJ010013820.1;JAAVVJ010014310.1;JAAVVJ010014437.1;JAAVVJ010015816.1;JAAVVJ010015816.1;JAAVVJ010016112.1;JAAVVJ010016752.1;JAAVVJ010018084.1;JAAVVJ010018282.1;JAAVVJ010018890.1;JAAVVJ010019016.1;JAAVVJ010019119.1;JAAVVJ010020005.1;JAAVVJ010020241.1;JAAVVJ010020662.1;JAAVVJ010020662.1;JAAVVJ010020662.1;JAAVVJ010021062.1;JAAVVJ010021273.1;JAAVVJ010021288.1;JAAVVJ010021663.1;JAAVVJ010022889.1;JAAVVJ010023125.1;JAAVVJ010023871.1;JAAVVJ010025267.1;JAAVVJ010025733.1;JAAVVJ010026112.1;JAAVVJ010026112.1;JAAVVJ010026156.1;JAAVVJ010026440.1;JAAVVJ010026493.1;JAAVVJ010026493.1;JAAVVJ010026901.1;JAAVVJ010026901.1;JAAVVJ010027498.1;JAAVVJ010027519.1;JAAVVJ010028560.1;JAAVVJ010028597.1;JAAVVJ010028848.1;JAAVVJ010029393.1;JAAVVJ010030010.1;JAAVVJ010030955.1;JAAVVJ010034404.1;JAAVVJ010035415.1;JAAVVJ010035475.1;JAAVVJ010035475.1;JAAVVJ010035728.1;JAAVVJ010035738.1;JAAVVJ010035921.1;JAAVVJ010036206.1;JAAVVJ010036327.1;JAAVVJ010036529.1;JAAVVJ010036705.1;JAAVVJ010036896.1;JAAVVJ010036930.1;JAAVVJ010037042.1;JAAVVJ010037122.1;JAAVVJ010037155.1;JAAVVJ010037155.1;JAAVVJ010037220.1;JAAVVJ010037401.1;JAAVVJ010037426.1;JAAVVJ010037746.1;JAAVVJ010037998.1;JAAVVJ010038081.1;JAAVVJ010038140.1;JAAVVJ010038140.1;JAAVVJ010038171.1;JAAVVJ010038171.1;JAAVVJ010038284.1;JAAVVJ010038319.1;JAAVVJ010038915.1;JAAVVJ010038927.1	504217;973948;4523636;4640445;5845162;6314736;6653429;10252289;11352165;12579509;14644761;15495689;16074033;18498995;18613208;19150076;21589225;22382711;23514726;28245232;30577909;30589524;31089494;32467079;32713452;33490972;33777207;33791926;35430475;35729068;38150818;38388823;39653532;42602521;42804225;42981844;44029952;44032025;44457278;48585588;50803830;53470085;54415196;55554348;57286236;58316551;59614393;59622934;59857107;60844827;61693503;62264155;62495312;63008661;63095856;63419478;64116581;6372481;6373680;8090122;8289173;9086918;10047959;11040234;11512328;12511821;15019853;15024833;15551424;17102829;19203080;21487755;21489161;22627928;23027293;23075523;23440448;23475768;23603417;23775584;23813637;25278460;26880863;28103895;31612983;31616533;36360845;36850548;40253533;42876945;44290196;44724262;47045180;48111410;48480024;48482872;49130805;51627720;52059865;53677709;53818895;54385917;54385973;62067095;334029;613980;2480892;3612233;3613702;6328960;7495371;7495717;7772851;8611195;9025321;10102634;10870694;11323645;11875791;14843352;15813721;16426750;20859710;21117401;21902336;21932477;22229204;24184986;26620868;27743669;28672342;33508476;33748657;34378983;35004303;35279656;35804966;37087809;38044070;40110907;40507118;40520776;41965983;43376485;43966454;46449451;46813374;49882663;50380161;51866542;52457620;52836002;52836776;54499702;54596931;54977613;55040505;55375952;56721783;57973375;58202668;60562188;60725416;63784500;68109363;70026260;70423806;70424383;71718969;73246298;5806978;6002583;6002927;6003320;6003664;6740714;9838382;10068473;13161908;13462741;16840446;17372828;18612386;18770145;19282529;20956917;20958187;21925068;21951712;22253269;22414163;22414570;23265783;25124249;26831141;27019213;27240032;28506160;29290885;32600415;33898768;34112203;34112735;36288624;36293091;38424009;40369034;41184500;41446767;43326453;43329015;44481038;44536252;46224293;46327401;47467159;47799539;48792062;50554130;51874674;52086593;53590080;57931261;60393562;60925179;60927348;62014097;62511154;63225001;63637101;68247151;68554201;69574947;70676401;240894;1329991;1396301;6330951;13263525;14719207;14765069;16839294;17433024;17800769;19719205;25511872;28868642;29276851;29513232;29517274;31427641;31429592;31812481;31813748;32947762;34166258;35397762;39011028;39789527;42077712;42111837;44122397;45776794;45785598;46838400;47204700;47322743;47334673;51954079;52595584;757624;1130696;1396957;2175362;4226525;6707073;6710021;9622514;10673504;11189273;12825132;14859510;18358982;19510140;19849243;21614703;27869381;28468245;28817006;29900339;30020089;30268491;30678242;30906620;31814110;32446744;32459011;32890295;33174829;33793758;34497286;34792955;36362503;38429861;39246105;39529868;41320445;42035186;43491928;44123013;44957815;47175649;47787221;48115140;51869200;52238418;53018892;53921358;1315025;5062101;5194427;5194847;6472758;6473497;7173802;9981873;9982260;11259072;11511538;12081576;12722886;13470969;15473051;15975558;16733144;18338407;18338719;18409769;18474912;23235953;23903337;24198472;25029774;25524496;25906232;27844793;32269217;32699772;35014371;35463981;37549788;38192002;38618897;39150087;39151010;40511575;41821280;44783863;44784728;45420444;45851790;45857639;47672453;48427400;49309752;49400726;2745202;7982423;8181049;8225169;8786372;8787580;10348087;10796160;10885687;10886372;12423743;13056526;15562490;16743065;17492989;19585092;21029141;21377435;24511857;24820084;26246616;26494537;27004895;27981859;31428875;33299957;36353021;36354624;38185489;38492086;41641876;41642918;41788875;43643121;44316019;44317165;44374799;44685879;45498452;45558305;45838511;46492268;47728341;48162326;49198940;360825;2081218;2699301;5510662;6280551;7106933;9362042;9562163;10233142;10234196;11334792;11769563;13325692;15184996;16512697;18792892;23279642;26263920;27503220;28753184;28908764;29494922;32220490;32778679;33461782;34596326;35524901;36324315;36602819;36789959;36868354;36943340;37802177;39059230;39059511;41713608;42080784;42133174;42141134;42320795;44828503;46064619;47746168;49290210;49379893;49654186;2729389;5511768;6391575;7108121;7217154;7303264;10127930;13161119;15906794;18635042;20150835;21806821;22696421;25643535;26634964;36876572;36887787;36993995;39831918;40423572;40662228;41382786;44925094;46397002;47163730;47863130;48177283;48971424;199651;854215;1374966;1899621;2141017;2585079;5990485;8706771;11200611;13511881;15120536;18224596;18672772;18950206;18950995;19976545;21624248;22886608;23894929;26045829;26294146;27297148;28133406;32888096;33571798;33833485;34593498;37044078;39958015;39958268;40768614;41399537;42088965;43442002;43442591;44381431;44457095;44794226;45091121;45094042;45284346;45635780;45635976;47863349;48443305;49980264;50051900;50197405;51223592;52771189;54242766;54579746;56772323;57816463;57817562;59304879;61942036;1283228;4571315;5407396;6674788;6937580;8589032;9734360;10508271;10511791;12537007;12824821;12961759;13391147;16048041;16201201;17062359;20700106;20718203;24939968;26790735;28793626;28794371;29292751;29324573;29621000;30158190;30616632;31441426;31600708;31865442;32538213;32539001;33631061;34572516;35971791;38027223;38157840;38661722;38667542;39636934;41100873;45881439;46404620;47087384;47401283;48366515;48695590;49907641;49987084;50006140;50270449;50774136;50968041;53156686;53783416;53784930;53999597;55137057;59599947;61400095;61516652;61852504;105506;1693575;3455554;4633674;5522945;7484231;7938355;9139309;10418923;15991194;16646340;17058658;17804723;18879524;20243705;21031943;24974387;27004818;29739785;31905183;37010699;37394400;37396296;38328216;1262130;1438127;1470682;1718999;2868441;3186661;3226063;3503037;5709844;6056749;6644271;6972921;8625259;8629213;9516684;11950693;13552232;14424509;16584576;17376359;17716065;17805804;17821018;17821896;19231452;19233044;19234145;20007914;21238557;21438540;21439007;21656759;26807049;28632398;28649116;29867996;32386915;35168178;36225560;37295551;41365333;557928;2204513;3091844;7930773;8400050;9163963;9371912;13173504;13785025;15478054;15479442;15614127;16018448;16019126;16766332;17925149;19376545;19376639;21383958;22076797;22698458;23367621;23367705;23749084;24556233;24557458;24681654;25294434;27213296;28640716;28790744;28937350;30081340;31037742;35459965;35868516;36295625;36295972;36570730;40212826;43326010;43554204;44248738;45739118;45800883;46407430;46925441;46925839;48056301;50801351;50852144;55910818;3469147;3942367;4156785;4228397;4732201;5669641;5696296;6391472;8861148;11446169;13003032;14821405;16585631;17316135;20411522;20619746;20706298;21872242;26107319;32070036;32795060;33385850;33737607;35453731;37012195;37312344;41621307;42303111;42893974;48940970;49548105;50591068;51370728;51714133;52789591;52790394;55006609;55461729;56698061;57110006;355622;442647;963676;2174453;2553930;11525382;18602246;19935645;19999144;20410901;21731769;22225130;23841189;24655273;24862987;27724479;31258676;33584569;36109390;36655066;38058095;41204739;41306608;41831690;44332323;51134326;53679645;53704544;54205048;379094;1189258;1839266;3134908;6535625;6726580;7179875;12425479;14255644;18295665;19517831;25482108;26416886;26604809;28577072;29725303;32362905;32687536;36707358;37818521;38667206;39393109;41817153;42686900;44333386;44632421;44927413;45001959;45002189;45625223;49031130;51522162;51523273;902889;4785979;7119664;7417498;7642790;8462095;10406113;10897733;11203424;11941276;11976893;12870195;12917053;13414211;17090496;19885493;22742337;23127630;24476311;25854259;26335115;26335910;26336424;27353090;28679901;31797037;33314004;33818518;33880583;34110777;35727650;36125240;36459754;38753566;40114335;40343929;41163316;41479501;41480235;42139460;42144398;44230459;45944700;46077165;49077809;2129112;2148312;5400279;15745661;17545821;18342494;20901285;21547594;24911893;25305818;29110198;30483000;31393989;33447362;33775745;35712015;36565288;36610942;37252699;39110037;39110111;39621713;40183573;42196137;42286121;42587100;42693349;46270260;47147842;95739;97447;4521340;5103080;6463450;6895674;7476288;9583326;9776147;12229916;12286837;12417697;13304409;16330051;18480415;20840094;21046716;21506665;21550531;27485030;28676929;30151872;31284371;31883951;33016115;33174489;36943605;37513994;38142117;38442636;38443305;44124817;44704641;48097693;49147297;50959639;52475157;52555705;271694;2111838;3338725;6139901;6140797;6147427;6148323;6526941;6895149;8794819;8795753;8890030;11039532;11312938;14143337;15686974;15986868;16241910;16244460;16990167;19727931;20989993;21441051;21441268;23251863;24011527;24418252;24857518;25990083;28702950;31444547;31445412;31462176;33565075;33619681;39786034;41094734;41540435;43647849;43844624;44408019;44440352;45007687;45958890;47459832;49300880;49968214;50720985;51131731;142156;1915344;2404039;4126447;4830815;5790764;6355734;9386698;10933290;14215398;16060750;1041574;1048010;1680062;1744662;3571000;4994123;5561333;6868447;7474534;10569805;11087118;11767126;11768825;12173163;14087855;14221105;19968737;20586899;261236;567763;568614;746015;1250184;1779486;2848056;5440623;10320852;12172574;15458835;15821920;16213299;18853958;22182562;24454008;25109877;25948488;29634952;31617776;31766857;1458612;3047442;3794771;4912727;4913137;5925885;5927137;6247146;6547741;6548427;8577651;9485652;9773186;11297158;11848440;13348313;14888943;19062837;20397465;21083032;23004191;23286754;24111459;24113255;24718283;25050006;26260720;30173362;316427;1294048;10259413;10885821;11976640;17527040;18838935;19125383;20128664;21842581;24503322;28330171;29524444;29585763;30229715;31422604;31787398;32358224;33877329;39710422;43230876;44716036;45570790;46692063;49406986;51078446;51435650;52856434;5192166;5504930;6090507;9584610;10154942;11315979;15965860;16199776;16255226;16485446;20995847;24814763;29695456;32790668;33192813;33298551;33789402;34564161;34910071;36247310;36247555;37047705;37817101;38493531;39113261;39588644;40090146;42212269;45184995;46121497;47358363;49015742;49407024;50868487;50905006;50907851;52275075;61259;687823;1914782;5097216;6853363;9699165;12060248;12536581;14566052;15091147;15666526;17050453;18322546;20699097;21885297;22452549;22794974;24313710;27333705;28625813;34505396;34505829;37601557;38060752;39871271;1852861;4099613;7274858;8410368;8457179;8884971;9041733;9710999;10678622;10692031;11103920;14453282;17569243;17597416;19705380;20353848;20473398;21338941;22006471;22034853;23091447;23977620;25925771;29121292;29924958;31041696;31200761;31583101;32906450;33886775;36039300;36312541;37443489;38588668;40096139;1163690;1547307;3694235;3880119;5142675;6924189;7269402;10098390;11428353;11428856;12198145;12345418;13493808;15115359;15754963;16290921;16413913;19244131;19866089;20020007;22685945;22686779;22892966;22894341;23013843;23098255;25089306;27935628;29508832;29670243;30595965;32595158;32620076;32621593;33005405;33181993;33904066;40001688;2045384;3119709;4638100;5334963;5406396;5545176;7188546;7295852;7488800;7750815;8463717;11233845;11754680;15332513;15681714;16172480;16305411;16845831;17841709;17872563;17873452;18967540;19483310;25392024;26112773;27531671;28158771;28303453;28392284;29084965;29426470;29427160;29542539;35270697;36382241;37541642;39132684;42685878;451239;2008011;3143267;3143758;3181217;3348538;4817012;11713276;13061609;14493681;14494510;14526704;14922303;16865343;17355501;18931710;19458270;21014023;21250720;24233209;24718020;27148322;27148752;27665730;28153442;28526318;28761056;31312534;32179550;1213573;1267528;1269439;3181786;4115446;4989204;6549825;8666748;9011796;10114895;15693834;16253163;19651886;19936940;19944303;23449181;24302572;25481068;26356209;26367255;26405454;28079151;30420951;30781121;31783521;32729511;33032851;33558970;33922687;1115773;3686315;4391001;5080284;5080511;5265077;7602633;8178173;8638012;8779725;9252641;10003150;10434126;12388422;15692760;15984030;17680753;23629789;26532608;28778373;28805668;29646173;30551475;31025998;32940969;1529665;3705760;4450950;5485942;5486722;5770168;5949049;6460299;7409598;7899479;9181448;10603737;12737813;13085853;13174525;17253878;17643898;17836373;18827725;19737423;21069780;21084606;21791951;22307374;22362808;22988228;24442382;24453562;25661482;25705854;32353768;32354100;34754217;2562092;3985369;4430240;4612572;4820543;7908821;8203967;9032810;13998816;21691538;23236858;23447416;23486536;23906823;25766305;25897260;26368439;27749702;27824869;27826115;29400139;32018099;3812805;4662917;5782554;6125281;8622537;11190617;11556153;12593953;14291291;16361363;17821508;18640476;19926219;20367336;23535736;23631016;23924089;24194161;26714010;27795226;27795808;30925838;16145;322644;364450;197472;345234;556765;232060;275614;88160;44620;46073;61719;1316;52825;103424;10493;8400;12526;38618;6285;27427;3010;3767;46347;27166;26026;14776;14463;4050;500;3475;26202;6693;20568;22145;30307;2152;612;15725;5392;1;18049;4081;164;304;70;306;1;6708;1018;2219;2057;6969;3177;4054;1035;4984;4335;1581;2498;10992;32465;15597;15874;72;8204;1225;10051;4838;15383;52694;64745;1;1506;3198;1011;8518;12474;1797;42;26657;13970;23003;5296;1568;33500;34051;12526;12807;524;5440;860;10616;143;448;35272;4480;17811;132633;46962;47181;180824;43667;69692;11123;51902;51753;7030;4709;11878;36658;38489;24975;31613;110018;32309;1667;44485;59749;101826;77802;142609;27017;46124;253397;30754;52605;1020	504510;974068;4523879;4640757;5845475;6314999;6653739;10252476;11352481;12579774;14645057;15495993;16074335;18499309;18613489;19150376;21589308;22382799;23514992;28245539;30578119;30589627;31089811;32467392;32713751;33491290;33777516;33792239;35430754;35729100;38150952;38388930;39653828;42602728;42804538;42982154;44030013;44032104;44457591;48585820;50804103;53470225;54415393;55554657;57286324;58316860;59614628;59623246;59857235;60845119;61693546;62264204;62495635;63008817;63095932;63419714;64116647;6372676;6373775;8090372;8289469;9087136;10048040;11040491;11512641;12512010;15020163;15025144;15551599;17103133;19203277;21487916;21489195;22628108;23027604;23075659;23440717;23476024;23603674;23775846;23813950;25278724;26881177;28104208;31613141;31616690;36361113;36850666;40253847;42877029;44290508;44724559;47045325;48111689;48480191;48483004;49131119;51628036;52059972;53677982;53819035;54385963;54386078;62067296;334162;614256;2481200;3612467;3613753;6329058;7495453;7495735;7772894;8611416;9025420;10102805;10871009;11323955;11875866;14843569;15814034;16426967;20860008;21117609;21902652;21932669;22229340;24185268;26621179;27743982;28672564;33508698;33748969;34379297;35004518;35279920;35805279;37088076;38044315;40111221;40507401;40520826;41966299;43376650;43966725;46449599;46813687;49882973;50380378;51866674;52457932;52836223;52836870;54499915;54597246;54977770;55040812;55376022;56722037;57973673;58202727;60562488;60725526;63784694;68109479;70026536;70423863;70424645;71719170;73246379;5807239;6002702;6003029;6003439;6003766;6741027;9838693;10068753;13162119;13463049;16840744;17373127;18612696;18770359;19282844;20957002;20958414;21925375;21952028;22253529;22414251;22414682;23266093;25124563;26831449;27019391;27240331;28506470;29290994;32600531;33899074;34112417;34112949;36288815;36293219;38424162;40369237;41184762;41447008;43326558;43329169;44481249;44536361;46224600;46327676;47467475;47799846;48792151;50554432;51874752;52086701;53590393;57931381;60393613;60925236;60927598;62014409;62511396;63225029;63637413;68247317;68554343;69575189;70676714;241106;1330293;1396338;6331263;13263677;14719472;14765368;16839518;17433272;17800850;19719495;25512187;28868785;29277176;29513381;29517453;31427746;31429769;31812738;31813814;32948024;34166569;35398077;39011342;39789793;42077971;42111967;44122706;45776957;45785785;46838696;47204762;47323055;47334985;51954378;52595838;757843;1130818;1397269;2175636;4226602;6707241;6710169;9622656;10673636;11189558;12825427;14859590;18359177;19510359;19849470;21614852;27869694;28468492;28817050;29900649;30020312;30268802;30678558;30906927;31814172;32446849;32459090;32890532;33175144;33794030;34497594;34793216;36362810;38430088;39246217;39530101;41320517;42035385;43492227;44123066;44958128;47175948;47787356;48115391;51869286;52238659;53019077;53921642;1315315;5062397;5194525;5195050;6472973;6473597;7173840;9982037;9982402;11259186;11511840;12081875;12723195;13471249;15473180;15975867;16733466;18338489;18338959;18410078;18475220;23236266;23903654;24198622;25030065;25524793;25906540;27844840;32269287;32700088;35014678;35464164;37550098;38192311;38619142;39150173;39151323;40511890;41821590;44784025;44784847;45420719;45852008;45857701;47672754;48427545;49309877;49400938;2745515;7982657;8181363;8225431;8786501;8787668;10348312;10796449;10885826;10886527;12423993;13056837;15562806;16743379;17493286;19585405;21029293;21377520;24512165;24820347;26246924;26494769;27005171;27982015;31429190;33300259;36353158;36354811;38185618;38492387;41642004;41643096;41789181;43643283;44316225;44317281;44375115;44686092;45498749;45558614;45838720;46492497;47728580;48162633;49199146;360914;2081340;2699626;5510961;6280848;7107228;9362145;9562448;10233309;10234262;11335107;11769726;13325818;15185319;16513003;18793187;23279871;26264230;27503535;28753493;28909060;29495231;32220762;32778941;33461858;34596565;35525210;36324641;36603120;36790270;36868612;36943589;37802493;39059306;39059602;41713918;42081099;42133485;42141437;42321096;44828790;46064930;47746303;49290490;49380092;49654448;2729701;5511814;6391787;7108270;7217346;7303579;10128080;13161196;15906865;18635356;20151153;21806860;22696735;25643649;26635275;36876720;36888099;36994246;39832174;40423721;40662542;41383097;44925410;46397212;47163949;47863401;48177372;48971524;199951;854249;1375011;1899934;2141278;2585218;5990760;8706912;11200883;13512143;15120825;18224777;18673069;18950361;18951156;19976835;21624474;22886907;23895026;26046101;26294355;27297462;28133658;32888402;33572104;33833800;34593795;37044299;39958167;39958429;40768665;41399658;42089274;43442136;43442738;44381645;44457371;44794500;45091249;45094218;45284533;45635843;45636040;47863652;48443617;49980573;50052214;50197518;51223681;52771498;54242885;54580051;56772633;57816570;57817709;59305073;61942288;1283464;4571615;5407696;6675004;6937845;8589270;9734404;10508462;10511883;12537318;12824894;12961809;13391197;16048347;16201512;17062673;20700156;20718228;24940237;26791049;28793758;28794446;29293063;29324887;29621214;30158344;30616941;31441735;31601014;31865754;32538275;32539166;33631375;34572775;35972105;38027442;38158153;38662025;38667767;39637206;41100963;45881735;46404901;47087698;47401595;48366664;48695904;49907949;49987395;50006395;50270527;50774360;50968131;53156718;53783522;53785214;53999914;55137373;59600256;61400316;61516746;61852790;105803;1693782;3455765;4633973;5523244;7484545;7938669;9139597;10419149;15991510;16646641;17058828;17804940;18879725;20243877;21032258;24974692;27005127;29740096;31905453;37011015;37394521;37396495;38328350;1262404;1438384;1470975;1719312;2868747;3186960;3226356;3503196;5710111;6057029;6644580;6973042;8625431;8629361;9516927;11951005;13552540;14424792;16584865;17376623;17716378;17806103;17821149;17822005;19231755;19233266;19234246;20008220;21238852;21438737;21439079;21657069;26807347;28632632;28649428;29868309;32387226;35168426;36225681;37295839;41365587;558074;2204670;3091890;7930950;8400222;9164271;9372213;13173752;13785260;15478273;15479537;15614440;16018701;16019178;16766632;17925462;19376642;19376825;21384028;22077104;22698754;23367708;23367795;23749390;24556475;24557533;24681968;25294637;27213516;28641031;28790937;28937546;30081634;31038003;35460071;35868825;36295879;36296047;36571040;40213134;43326297;43554520;44248979;45739255;45801192;46407740;46925635;46925969;48056532;50801664;50852197;55911134;3469240;3942674;4157089;4228634;4732500;5669948;5696325;6391557;8861345;11446241;13003329;14821693;16585928;17316271;20411836;20620057;20706600;21872349;26107641;32070352;32795365;33386007;33737750;35453907;37012498;37312657;41621625;42303435;42894164;48941145;49548393;50591255;51370815;51714418;52789703;52790578;55006917;55462039;56698166;57110298;355912;442945;963967;2174768;2554245;11525690;18602541;19935962;19999434;20411212;21732085;22225399;23841493;24655574;24863289;27724794;31258930;33584882;36109531;36655323;38058267;41205053;41306692;41831869;44332378;51134633;53679852;53704584;54205357;379271;1189378;1839436;3135145;6535806;6726894;7179997;12425718;14255955;18295974;19518139;25482297;26417160;26605122;28577323;29725555;32363048;32687832;36707492;37818677;38667433;39393349;41817464;42687212;44333680;44632485;44927492;45002115;45002344;45625319;49031189;51522370;51523366;903198;4786286;7119962;7417809;7643102;8462410;10406415;10897954;11203733;11941591;11977102;12870466;12917335;13414520;17090726;19885795;22742530;23127665;24476617;25854570;26335243;26336094;26336520;27353371;28680178;31797218;33314255;33818775;33880893;34111039;35727963;36125553;36459902;38753630;40114632;40344108;41163501;41479641;41480410;42139556;42144505;44230763;45945010;46077475;49078036;2129178;2148610;5400572;15745974;17546136;18342622;20901599;21547904;24912188;25306065;29110256;30483156;31394199;33447661;33776016;35712326;36565587;36611256;37252775;39110082;39110364;39621969;40183731;42196372;42286420;42587216;42693542;46270579;47148009;95894;97560;4521663;5103344;6463701;6895927;7476591;9583618;9776461;12229956;12287142;12417843;13304739;16330312;18480579;20840405;21047059;21506982;21550883;27485322;28677059;30152165;31284685;31884101;33016279;33174696;36943917;37514262;38142431;38442856;38443398;44125113;44704901;48097852;49147578;50959905;52475364;52555992;271921;2112147;3338996;6140018;6140994;6147544;6148520;6527146;6895216;8794871;8795923;8890229;11039836;11313175;14143653;15687083;15987156;16241991;16244673;16990482;19728246;20990240;21441231;21441408;23252177;24011685;24418573;24857781;25990392;28703261;31444707;31445564;31462488;33565338;33619990;39786337;41095048;41540730;43648165;43844887;44408152;44440542;45007823;45959203;47459969;49301190;49968415;50721299;51131876;142470;1915647;2404353;4126519;4831116;5791049;6356032;9387007;10933605;14215539;16060873;1041705;1048201;1680358;1744968;3571310;4994263;5561376;6868733;7474845;10569933;11087424;11767256;11768953;12173294;14087949;14221401;19968828;20587091;261523;567942;568664;746224;1250394;1779780;2848095;5440934;10321163;12172887;15458908;15822228;16213599;18854264;22182608;24454323;25110003;25948804;29635259;31618030;31767093;1458794;3047747;3795076;4912888;4913171;5925980;5927351;6247455;6547974;6548520;8577964;9485896;9773385;11297474;11848533;13348618;14889254;19063089;20397736;21083344;23004500;23287040;24111686;24113338;24718546;25050129;26261013;30173496;316723;1294143;10259656;10885952;11976688;17527189;18839247;19125534;20128883;21842766;24503582;28330249;29524756;29586079;30229845;31422914;31787576;32358508;33877641;39710679;43230979;44716219;45570811;46692335;49407038;51078603;51435955;52856733;5192484;5505204;6090708;9584871;10154987;11316254;15966173;16200091;16255546;16485732;20996103;24815042;29695766;32790916;33193100;33298867;33789658;34564469;34910382;36247491;36247646;37047979;37817363;38493791;39113348;39588956;40090410;42212581;45185238;46121641;47358391;49015908;49407298;50868753;50905033;50908034;52275346;61570;687942;1915098;5097326;6853525;9699386;12060543;12536891;14566137;15091453;15666835;17050709;18322838;20699405;21885414;22452769;22795287;24314021;27333961;28626044;34505639;34505942;37601824;38061011;39871521;1853174;4099924;7274976;8410532;8457243;8885178;9041852;9711048;10678784;10692309;11103992;14453534;17569557;17597505;19705453;20353903;20473611;21339242;22006735;22035167;23091759;23977933;25925958;29121420;29925070;31041781;31201073;31583413;32906686;33887090;36039614;36312853;37443748;38588703;40096281;1163824;1547588;3694546;3880430;5142762;6924503;7269709;10098701;11428489;11429062;12198410;12345689;13494060;15115631;15755077;16291171;16414209;19244441;19866236;20020298;22686170;22686864;22893097;22894522;23014152;23098404;25089610;27935675;29509145;29670539;30596176;32595469;32620136;32621805;33005612;33182278;33904211;40001908;2045683;3119981;4638264;5335196;5406705;5545490;7188605;7296009;7488889;7751026;8463802;11234146;11754796;15332717;15682021;16172652;16305719;16845971;17842017;17872848;17873485;18967849;19483563;25392333;26113084;27531947;28159084;28303553;28392584;29085257;29426510;29427459;29542831;35270869;36382345;37541941;39132970;42686134;451484;2008326;3143468;3143846;3181526;3348692;4817318;11713538;13061847;14493823;14494677;14526876;14922518;16865640;17355768;18932006;19458596;21014339;21251021;24233520;24718285;27148431;27148865;27665878;28153533;28526445;28761341;31312777;32179668;1213836;1267806;1269572;3181829;4115579;4989496;6550060;8667057;9012025;10115113;15694109;16253472;19652186;19937251;19944365;23449414;24302884;25481338;26356478;26367559;26405760;28079462;30421208;30781393;31783562;32729668;33032923;33559200;33922762;1116060;3686628;4391196;5080521;5080688;5265374;7602941;8178266;8638324;8780010;9252947;10003410;10434425;12388736;15693073;15984309;17680916;23629892;26532640;28778572;28805971;29646372;30551772;31026060;32941155;1529973;3705942;4451261;5486067;5486816;5770263;5949342;6460625;7409742;7899661;9181495;10604015;12738016;13086141;13174838;17254140;17644171;17836650;18828033;19737557;21070030;21084743;21792049;22307674;22363121;22988524;24442425;24453862;25661757;25706102;32354054;32354120;34754530;2562367;3985684;4430556;4612682;4820658;7909126;8204123;9033115;13999092;21691655;23236971;23447479;23486748;23907122;25766349;25897574;26368647;27749991;27824911;27826354;29400443;32018370;3812973;4663047;5782869;6125587;8622847;11190816;11556465;12594035;14291553;16361433;17821814;18640792;19926431;20367649;23536022;23631328;23924389;24194476;26714312;27795306;27795992;30926146;16261;322935;364538;197762;345506;556897;232317;275843;88471;44813;46190;61994;1532;52901;103497;10807;8698;12763;38728;6343;27485;3111;3977;46470;27479;26293;14895;14678;4355;805;3765;26466;6830;20882;22277;30385;2236;926;15838;5489;59;18356;4165;281;464;273;482;314;6755;1327;2377;2184;7018;3361;4166;1346;5297;4610;1642;2686;11209;32752;15905;16187;130;8474;1341;10178;4945;15688;52958;65048;95;1677;3515;1244;8759;12609;2111;158;26966;14157;23166;5487;1811;33712;34137;12602;12898;631;5750;1137;10916;315;506;35526;4674;17855;132756;47021;47404;181088;43820;69999;11433;52236;52034;7328;5019;12166;36753;38710;25294;31714;110329;32625;1725;44652;60051;102024;77921;142725;27297;46434;253500;30986;52810;1112	+;+;+;+;+;+;+;+;+;+;+;+;+;+;+;+;+;+;+;+;+;+;+;+;+;+;+;+;+;+;+;+;+;+;+;+;+;+;+;+;+;+;+;+;+;+;+;+;+;+;+;+;+;+;+;+;+;-;-;-;-;-;-;-;-;-;-;-;-;-;-;-;-;-;-;-;-;-;-;-;-;-;-;-;-;-;-;-;-;-;-;-;-;-;-;-;-;-;-;-;-;-;-;-;+;+;+;+;+;+;+;+;+;+;+;+;+;+;+;+;+;+;+;+;+;+;+;+;+;+;+;+;+;+;+;+;+;+;+;+;+;+;+;+;+;+;+;+;+;+;+;+;+;+;+;+;+;+;+;+;+;+;+;+;+;+;+;+;+;+;-;-;-;-;-;-;-;-;-;-;-;-;-;-;-;-;-;-;-;-;-;-;-;-;-;-;-;-;-;-;-;-;-;-;-;-;-;-;-;-;-;-;-;-;-;-;-;-;-;-;-;-;-;-;-;-;-;-;-;-;-;-;-;-;+;+;+;+;+;+;+;+;+;+;+;+;+;+;+;+;+;+;+;+;+;+;+;+;+;+;+;+;+;+;+;+;+;+;+;+;-;-;-;-;-;-;-;-;-;-;-;-;-;-;-;-;-;-;-;-;-;-;-;-;-;-;-;-;-;-;-;-;-;-;-;-;-;-;-;-;-;-;-;-;-;-;-;-;-;-;-;-;-;-;-;-;-;-;-;-;-;-;-;-;-;-;-;-;-;-;-;-;-;-;-;-;-;-;-;-;-;-;-;-;-;-;-;-;-;-;-;-;-;-;-;-;+;+;+;+;+;+;+;+;+;+;+;+;+;+;+;+;+;+;+;+;+;+;+;+;+;+;+;+;+;+;+;+;+;+;+;+;+;+;+;+;+;+;+;+;+;+;+;+;+;+;+;+;+;+;+;+;+;+;+;+;+;+;+;+;+;+;+;+;+;+;+;+;+;+;+;+;+;+;+;+;+;+;+;+;+;+;+;+;+;+;+;-;-;-;-;-;-;-;-;-;-;-;-;-;-;-;-;-;-;-;-;-;-;-;-;-;-;-;-;+;+;+;+;+;+;+;+;+;+;+;+;+;+;+;+;+;+;+;+;+;+;+;+;+;+;+;+;+;+;+;+;+;+;+;+;+;+;+;+;+;+;+;+;+;+;+;+;+;+;+;+;+;+;+;+;+;-;-;-;-;-;-;-;-;-;-;-;-;-;-;-;-;-;-;-;-;-;-;-;-;-;-;-;-;-;-;-;-;-;-;-;-;-;-;-;-;-;-;-;-;-;-;-;-;-;-;-;-;-;-;-;-;-;-;-;-;-;-;-;-;-;-;-;-;-;-;-;-;-;-;-;-;-;-;-;-;-;-;-;-;-;-;+;+;+;+;+;+;+;+;+;+;+;+;+;+;+;+;+;+;+;+;+;+;+;+;+;+;+;+;+;+;+;+;+;+;+;+;+;+;+;+;+;+;+;+;+;+;+;+;+;+;+;+;+;+;+;+;+;+;+;+;+;+;+;+;+;+;+;+;+;+;+;+;+;+;+;+;+;+;+;+;+;+;+;+;+;+;+;+;+;+;+;+;+;-;-;-;-;-;-;-;-;-;-;-;-;-;-;-;-;-;-;-;-;-;-;-;-;-;-;-;-;-;-;-;-;-;-;-;-;-;-;-;-;+;+;+;+;+;+;+;+;+;+;+;+;+;+;+;+;+;+;+;+;+;+;+;+;+;+;+;+;+;-;-;-;-;-;-;-;-;-;-;-;-;-;-;-;-;-;-;-;-;-;-;-;-;-;-;-;-;-;-;-;-;-;+;+;+;+;+;+;+;+;+;+;+;+;+;+;+;+;+;+;+;+;+;+;+;+;+;+;+;+;+;+;+;+;+;+;+;+;+;+;+;+;+;+;+;+;+;-;-;-;-;-;-;-;-;-;-;-;-;-;-;-;-;-;-;-;-;-;-;-;-;-;-;-;-;-;+;+;+;+;+;+;+;+;+;+;+;+;+;+;+;+;+;+;+;+;+;+;+;+;+;+;+;+;+;+;+;+;+;+;+;+;+;+;-;-;-;-;-;-;-;-;-;-;-;-;-;-;-;-;-;-;-;-;-;-;-;-;-;-;-;-;-;-;-;-;-;-;-;-;-;-;-;-;-;-;-;-;-;-;-;-;-;-;-;-;-;-;-;-;-;-;-;-;+;+;+;+;+;+;+;+;+;+;+;+;+;+;+;+;+;+;-;-;-;-;-;-;-;-;-;-;-;-;-;-;-;-;-;-;-;-;-;+;+;+;+;+;+;+;+;+;+;+;+;+;+;+;+;+;+;+;+;+;+;+;+;+;+;+;+;+;+;+;+;+;+;+;+;+;+;+;+;+;+;+;+;+;+;+;+;+;+;+;+;+;+;+;+;-;-;-;-;-;-;-;-;-;-;-;-;-;-;-;-;-;-;-;-;-;-;-;-;-;-;-;-;-;-;-;-;-;-;-;-;-;+;+;+;+;+;+;+;+;+;+;+;+;+;+;+;+;+;+;+;+;+;+;+;+;+;-;-;-;-;-;-;-;-;-;-;-;-;-;-;-;-;-;-;-;-;-;-;-;-;-;-;-;-;-;-;-;-;-;-;-;+;+;+;+;+;+;+;+;+;+;+;+;+;+;+;+;+;+;+;+;+;+;+;+;+;+;+;+;+;+;+;+;+;+;+;+;+;+;-;-;-;-;-;-;-;-;-;-;-;-;-;-;-;-;-;-;-;-;-;-;-;-;-;-;-;-;-;-;-;-;-;-;-;-;-;-;+;+;+;+;+;+;+;+;+;+;+;+;+;+;+;+;+;+;+;+;+;+;+;+;+;+;+;+;+;-;-;-;-;-;-;-;-;-;-;-;-;-;-;-;-;-;-;-;-;-;-;-;-;-;-;-;-;-;+;+;+;+;+;+;+;+;+;+;+;+;+;+;+;+;+;+;+;+;+;+;+;+;+;-;-;-;-;-;-;-;-;-;-;-;-;-;-;-;-;-;-;-;-;-;-;-;-;-;-;-;-;-;-;-;-;-;+;+;+;+;+;+;+;+;+;+;+;+;+;+;+;+;+;+;+;+;+;+;-;-;-;-;-;-;-;-;-;-;-;-;-;-;-;-;-;-;-;-;-;-;+;+;+;-;+;+;-;-;+;-;-;+;-;-;-;-;+;-;-;+;-;-;-;+;-;-;+;-;-;-;-;+;+;-;+;-;-;-;+;+;+;-;+;-;+;-;-;-;-;-;+;-;+;+;+;+;-;+;+;+;+;-;-;-;-;-;+;-;+;+;+;+;-;-;-;-;-;-;+;+;-;-;-;-;-;+;+;+;+;-;-;-;+;-;+;+;-;+;+;-;-;+;+;-;-;+;+;-;+;+;+;+;+;+;-;+;-;+;+;-;-;-;-;+;+;+;+;+	347729	46757.45	72630.61	80834.94	81309.27	72397.69	56417.95	78195.36	65425.78	53334.47	53770.27	45305.12	44868.80	30636.08	58886.89	51269.11	48817.76	39005.99	31241.48	36178.78	25429.24	36904.61	20146.33	32814.74	41250.51	29795.76	26795.73
NotFur1_GapFilledScaffold_2651_68054:RTE:LINE	CM025008.1;CM025008.1;CM025008.1;CM025008.1;CM025008.1;CM025008.1;CM025008.1;CM025008.1;CM025008.1;CM025008.1;CM025008.1;CM025008.1;CM025008.1;CM025008.1;CM025008.1;CM025008.1;CM025008.1;CM025008.1;CM025008.1;CM025008.1;CM025008.1;CM025008.1;CM025008.1;CM025008.1;CM025008.1;CM025008.1;CM025008.1;CM025008.1;CM025008.1;CM025008.1;CM025008.1;CM025008.1;CM025008.1;CM025008.1;CM025008.1;CM025008.1;CM025008.1;CM025008.1;CM025008.1;CM025008.1;CM025008.1;CM025008.1;CM025008.1;CM025008.1;CM025008.1;CM025008.1;CM025008.1;CM025008.1;CM025008.1;CM025008.1;CM025008.1;CM025008.1;CM025008.1;CM025008.1;CM025008.1;CM025008.1;CM025008.1;CM025008.1;CM025008.1;CM025008.1;CM025008.1;CM025008.1;CM025008.1;CM025008.1;CM025008.1;CM025008.1;CM025008.1;CM025008.1;CM025008.1;CM025008.1;CM025008.1;CM025008.1;CM025008.1;CM025008.1;CM025008.1;CM025008.1;CM025008.1;CM025008.1;CM025008.1;CM025008.1;CM025008.1;CM025008.1;CM025008.1;CM025008.1;CM025008.1;CM025008.1;CM025008.1;CM025008.1;CM025008.1;CM025008.1;CM025008.1;CM025008.1;CM025008.1;CM025008.1;CM025008.1;CM025008.1;CM025008.1;CM025008.1;CM025008.1;CM025008.1;CM025008.1;CM025008.1;CM025008.1;CM025008.1;CM025008.1;CM025008.1;CM025008.1;CM025008.1;CM025008.1;CM025008.1;CM025008.1;CM025008.1;CM025008.1;CM025008.1;CM025008.1;CM025008.1;CM025008.1;CM025008.1;CM025008.1;CM025008.1;CM025008.1;CM025008.1;CM025008.1;CM025008.1;CM025008.1;CM025008.1;CM025008.1;CM025008.1;CM025008.1;CM025008.1;CM025008.1;CM025008.1;CM025008.1;CM025008.1;CM025008.1;CM025008.1;CM025008.1;CM025008.1;CM025008.1;CM025008.1;CM025008.1;CM025008.1;CM025008.1;CM025008.1;CM025008.1;CM025008.1;CM025008.1;CM025008.1;CM025008.1;CM025008.1;CM025008.1;CM025008.1;CM025008.1;CM025008.1;CM025008.1;CM025008.1;CM025008.1;CM025008.1;CM025008.1;CM025008.1;CM025008.1;CM025008.1;CM025008.1;CM025008.1;CM025008.1;CM025008.1;CM025008.1;CM025008.1;CM025008.1;CM025008.1;CM025008.1;CM025008.1;CM025008.1;CM025008.1;CM025008.1;CM025008.1;CM025008.1;CM025008.1;CM025008.1;CM025008.1;CM025008.1;CM025008.1;CM025008.1;CM025008.1;CM025008.1;CM025008.1;CM025008.1;CM025008.1;CM025008.1;CM025008.1;CM025008.1;CM025008.1;CM025008.1;CM025008.1;CM025008.1;CM025008.1;CM025008.1;CM025008.1;CM025008.1;CM025008.1;CM025008.1;CM025008.1;CM025008.1;CM025008.1;CM025008.1;CM025008.1;CM025008.1;CM025008.1;CM025008.1;CM025008.1;CM025008.1;CM025008.1;CM025008.1;CM025008.1;CM025008.1;CM025008.1;CM025008.1;CM025008.1;CM025008.1;CM025008.1;CM025008.1;CM025008.1;CM025008.1;CM025008.1;CM025008.1;CM025008.1;CM025008.1;CM025008.1;CM025008.1;CM025008.1;CM025008.1;CM025008.1;CM025008.1;CM025008.1;CM025008.1;CM025008.1;CM025008.1;CM025008.1;CM025008.1;CM025008.1;CM025008.1;CM025008.1;CM025008.1;CM025008.1;CM025008.1;CM025008.1;CM025008.1;CM025008.1;CM025008.1;CM025008.1;CM025008.1;CM025008.1;CM025008.1;CM025008.1;CM025008.1;CM025008.1;CM025008.1;CM025008.1;CM025008.1;CM025008.1;CM025008.1;CM025008.1;CM025009.1;CM025009.1;CM025009.1;CM025009.1;CM025009.1;CM025009.1;CM025009.1;CM025009.1;CM025009.1;CM025009.1;CM025009.1;CM025009.1;CM025009.1;CM025009.1;CM025009.1;CM025009.1;CM025009.1;CM025009.1;CM025009.1;CM025009.1;CM025009.1;CM025009.1;CM025009.1;CM025009.1;CM025009.1;CM025009.1;CM025009.1;CM025009.1;CM025009.1;CM025009.1;CM025009.1;CM025009.1;CM025009.1;CM025009.1;CM025009.1;CM025009.1;CM025009.1;CM025009.1;CM025009.1;CM025009.1;CM025009.1;CM025009.1;CM025009.1;CM025009.1;CM025009.1;CM025009.1;CM025009.1;CM025009.1;CM025009.1;CM025009.1;CM025009.1;CM025009.1;CM025009.1;CM025009.1;CM025009.1;CM025009.1;CM025009.1;CM025009.1;CM025009.1;CM025009.1;CM025009.1;CM025009.1;CM025009.1;CM025009.1;CM025009.1;CM025009.1;CM025009.1;CM025009.1;CM025009.1;CM025009.1;CM025009.1;CM025009.1;CM025009.1;CM025009.1;CM025009.1;CM025009.1;CM025009.1;CM025009.1;CM025009.1;CM025009.1;CM025009.1;CM025009.1;CM025009.1;CM025009.1;CM025009.1;CM025009.1;CM025009.1;CM025009.1;CM025009.1;CM025009.1;CM025009.1;CM025009.1;CM025009.1;CM025009.1;CM025009.1;CM025009.1;CM025009.1;CM025009.1;CM025009.1;CM025009.1;CM025009.1;CM025009.1;CM025009.1;CM025009.1;CM025009.1;CM025009.1;CM025009.1;CM025009.1;CM025009.1;CM025009.1;CM025009.1;CM025009.1;CM025009.1;CM025009.1;CM025009.1;CM025009.1;CM025009.1;CM025009.1;CM025009.1;CM025009.1;CM025009.1;CM025009.1;CM025009.1;CM025009.1;CM025009.1;CM025009.1;CM025009.1;CM025009.1;CM025009.1;CM025009.1;CM025009.1;CM025009.1;CM025009.1;CM025009.1;CM025009.1;CM025009.1;CM025009.1;CM025009.1;CM025009.1;CM025009.1;CM025009.1;CM025009.1;CM025009.1;CM025009.1;CM025009.1;CM025009.1;CM025009.1;CM025009.1;CM025009.1;CM025009.1;CM025009.1;CM025009.1;CM025009.1;CM025009.1;CM025009.1;CM025009.1;CM025009.1;CM025009.1;CM025009.1;CM025009.1;CM025009.1;CM025009.1;CM025009.1;CM025009.1;CM025009.1;CM025009.1;CM025009.1;CM025009.1;CM025009.1;CM025009.1;CM025009.1;CM025009.1;CM025009.1;CM025009.1;CM025009.1;CM025009.1;CM025009.1;CM025009.1;CM025009.1;CM025009.1;CM025009.1;CM025009.1;CM025009.1;CM025009.1;CM025009.1;CM025009.1;CM025009.1;CM025009.1;CM025009.1;CM025009.1;CM025009.1;CM025009.1;CM025009.1;CM025009.1;CM025009.1;CM025009.1;CM025009.1;CM025009.1;CM025009.1;CM025009.1;CM025009.1;CM025009.1;CM025009.1;CM025009.1;CM025009.1;CM025009.1;CM025009.1;CM025009.1;CM025009.1;CM025009.1;CM025009.1;CM025009.1;CM025009.1;CM025009.1;CM025009.1;CM025009.1;CM025009.1;CM025009.1;CM025009.1;CM025009.1;CM025009.1;CM025009.1;CM025009.1;CM025009.1;CM025009.1;CM025009.1;CM025009.1;CM025009.1;CM025009.1;CM025009.1;CM025009.1;CM025009.1;CM025009.1;CM025009.1;CM025009.1;CM025009.1;CM025009.1;CM025009.1;CM025009.1;CM025009.1;CM025009.1;CM025009.1;CM025009.1;CM025009.1;CM025009.1;CM025009.1;CM025009.1;CM025009.1;CM025009.1;CM025009.1;CM025010.1;CM025010.1;CM025010.1;CM025010.1;CM025010.1;CM025010.1;CM025010.1;CM025010.1;CM025010.1;CM025010.1;CM025010.1;CM025010.1;CM025010.1;CM025010.1;CM025010.1;CM025010.1;CM025010.1;CM025010.1;CM025010.1;CM025010.1;CM025010.1;CM025010.1;CM025010.1;CM025010.1;CM025010.1;CM025010.1;CM025010.1;CM025010.1;CM025010.1;CM025010.1;CM025010.1;CM025010.1;CM025010.1;CM025010.1;CM025010.1;CM025010.1;CM025010.1;CM025010.1;CM025010.1;CM025010.1;CM025010.1;CM025010.1;CM025010.1;CM025010.1;CM025010.1;CM025010.1;CM025010.1;CM025010.1;CM025010.1;CM025010.1;CM025010.1;CM025010.1;CM025010.1;CM025010.1;CM025010.1;CM025010.1;CM025010.1;CM025010.1;CM025010.1;CM025010.1;CM025010.1;CM025010.1;CM025010.1;CM025010.1;CM025010.1;CM025010.1;CM025010.1;CM025010.1;CM025010.1;CM025010.1;CM025010.1;CM025010.1;CM025010.1;CM025010.1;CM025010.1;CM025010.1;CM025010.1;CM025010.1;CM025010.1;CM025010.1;CM025010.1;CM025010.1;CM025010.1;CM025010.1;CM025010.1;CM025010.1;CM025010.1;CM025010.1;CM025010.1;CM025010.1;CM025010.1;CM025010.1;CM025010.1;CM025010.1;CM025010.1;CM025010.1;CM025010.1;CM025010.1;CM025010.1;CM025010.1;CM025010.1;CM025010.1;CM025010.1;CM025010.1;CM025010.1;CM025010.1;CM025010.1;CM025010.1;CM025010.1;CM025010.1;CM025010.1;CM025010.1;CM025010.1;CM025010.1;CM025010.1;CM025010.1;CM025010.1;CM025010.1;CM025010.1;CM025010.1;CM025010.1;CM025010.1;CM025010.1;CM025010.1;CM025010.1;CM025010.1;CM025010.1;CM025010.1;CM025010.1;CM025010.1;CM025010.1;CM025010.1;CM025010.1;CM025010.1;CM025010.1;CM025010.1;CM025010.1;CM025010.1;CM025010.1;CM025010.1;CM025010.1;CM025010.1;CM025010.1;CM025010.1;CM025010.1;CM025010.1;CM025010.1;CM025010.1;CM025010.1;CM025010.1;CM025010.1;CM025010.1;CM025010.1;CM025010.1;CM025010.1;CM025010.1;CM025010.1;CM025010.1;CM025010.1;CM025010.1;CM025010.1;CM025010.1;CM025010.1;CM025010.1;CM025010.1;CM025010.1;CM025010.1;CM025010.1;CM025010.1;CM025010.1;CM025010.1;CM025010.1;CM025010.1;CM025010.1;CM025010.1;CM025010.1;CM025010.1;CM025010.1;CM025010.1;CM025010.1;CM025010.1;CM025010.1;CM025010.1;CM025010.1;CM025010.1;CM025010.1;CM025010.1;CM025010.1;CM025010.1;CM025010.1;CM025010.1;CM025010.1;CM025010.1;CM025010.1;CM025010.1;CM025010.1;CM025010.1;CM025010.1;CM025010.1;CM025010.1;CM025010.1;CM025010.1;CM025010.1;CM025010.1;CM025010.1;CM025010.1;CM025010.1;CM025010.1;CM025010.1;CM025010.1;CM025010.1;CM025010.1;CM025010.1;CM025010.1;CM025010.1;CM025010.1;CM025010.1;CM025010.1;CM025010.1;CM025010.1;CM025010.1;CM025010.1;CM025010.1;CM025010.1;CM025010.1;CM025010.1;CM025010.1;CM025010.1;CM025010.1;CM025010.1;CM025010.1;CM025010.1;CM025010.1;CM025010.1;CM025010.1;CM025010.1;CM025010.1;CM025011.1;CM025011.1;CM025011.1;CM025011.1;CM025011.1;CM025011.1;CM025011.1;CM025011.1;CM025011.1;CM025011.1;CM025011.1;CM025011.1;CM025011.1;CM025011.1;CM025011.1;CM025011.1;CM025011.1;CM025011.1;CM025011.1;CM025011.1;CM025011.1;CM025011.1;CM025011.1;CM025011.1;CM025011.1;CM025011.1;CM025011.1;CM025011.1;CM025011.1;CM025011.1;CM025011.1;CM025011.1;CM025011.1;CM025011.1;CM025011.1;CM025011.1;CM025011.1;CM025011.1;CM025011.1;CM025011.1;CM025011.1;CM025011.1;CM025011.1;CM025011.1;CM025011.1;CM025011.1;CM025011.1;CM025011.1;CM025011.1;CM025011.1;CM025011.1;CM025011.1;CM025011.1;CM025011.1;CM025011.1;CM025011.1;CM025011.1;CM025011.1;CM025011.1;CM025011.1;CM025011.1;CM025011.1;CM025011.1;CM025011.1;CM025011.1;CM025011.1;CM025011.1;CM025011.1;CM025011.1;CM025011.1;CM025011.1;CM025011.1;CM025011.1;CM025011.1;CM025011.1;CM025011.1;CM025011.1;CM025011.1;CM025011.1;CM025011.1;CM025011.1;CM025011.1;CM025011.1;CM025011.1;CM025011.1;CM025011.1;CM025011.1;CM025011.1;CM025011.1;CM025011.1;CM025011.1;CM025011.1;CM025011.1;CM025011.1;CM025011.1;CM025011.1;CM025011.1;CM025011.1;CM025011.1;CM025011.1;CM025011.1;CM025011.1;CM025011.1;CM025011.1;CM025011.1;CM025011.1;CM025011.1;CM025011.1;CM025011.1;CM025011.1;CM025011.1;CM025011.1;CM025011.1;CM025011.1;CM025011.1;CM025011.1;CM025011.1;CM025011.1;CM025011.1;CM025011.1;CM025011.1;CM025011.1;CM025011.1;CM025011.1;CM025011.1;CM025011.1;CM025011.1;CM025011.1;CM025011.1;CM025011.1;CM025011.1;CM025011.1;CM025011.1;CM025011.1;CM025011.1;CM025011.1;CM025011.1;CM025011.1;CM025011.1;CM025011.1;CM025011.1;CM025011.1;CM025011.1;CM025011.1;CM025011.1;CM025011.1;CM025011.1;CM025011.1;CM025011.1;CM025011.1;CM025011.1;CM025011.1;CM025011.1;CM025011.1;CM025011.1;CM025011.1;CM025011.1;CM025011.1;CM025011.1;CM025011.1;CM025011.1;CM025011.1;CM025011.1;CM025011.1;CM025011.1;CM025011.1;CM025011.1;CM025011.1;CM025011.1;CM025011.1;CM025011.1;CM025011.1;CM025011.1;CM025011.1;CM025011.1;CM025011.1;CM025011.1;CM025011.1;CM025011.1;CM025011.1;CM025011.1;CM025011.1;CM025011.1;CM025011.1;CM025011.1;CM025011.1;CM025011.1;CM025011.1;CM025011.1;CM025011.1;CM025011.1;CM025011.1;CM025011.1;CM025011.1;CM025011.1;CM025011.1;CM025011.1;CM025011.1;CM025011.1;CM025011.1;CM025012.1;CM025012.1;CM025012.1;CM025012.1;CM025012.1;CM025012.1;CM025012.1;CM025012.1;CM025012.1;CM025012.1;CM025012.1;CM025012.1;CM025012.1;CM025012.1;CM025012.1;CM025012.1;CM025012.1;CM025012.1;CM025012.1;CM025012.1;CM025012.1;CM025012.1;CM025012.1;CM025012.1;CM025012.1;CM025012.1;CM025012.1;CM025012.1;CM025012.1;CM025012.1;CM025012.1;CM025012.1;CM025012.1;CM025012.1;CM025012.1;CM025012.1;CM025012.1;CM025012.1;CM025012.1;CM025012.1;CM025012.1;CM025012.1;CM025012.1;CM025012.1;CM025012.1;CM025012.1;CM025012.1;CM025012.1;CM025012.1;CM025012.1;CM025012.1;CM025012.1;CM025012.1;CM025012.1;CM025012.1;CM025012.1;CM025012.1;CM025012.1;CM025012.1;CM025012.1;CM025012.1;CM025012.1;CM025012.1;CM025012.1;CM025012.1;CM025012.1;CM025012.1;CM025012.1;CM025012.1;CM025012.1;CM025012.1;CM025012.1;CM025012.1;CM025012.1;CM025012.1;CM025012.1;CM025012.1;CM025012.1;CM025012.1;CM025012.1;CM025012.1;CM025012.1;CM025012.1;CM025012.1;CM025012.1;CM025012.1;CM025012.1;CM025012.1;CM025012.1;CM025012.1;CM025012.1;CM025012.1;CM025012.1;CM025012.1;CM025012.1;CM025012.1;CM025012.1;CM025012.1;CM025012.1;CM025012.1;CM025012.1;CM025012.1;CM025012.1;CM025012.1;CM025012.1;CM025012.1;CM025012.1;CM025012.1;CM025012.1;CM025012.1;CM025012.1;CM025012.1;CM025012.1;CM025012.1;CM025012.1;CM025012.1;CM025012.1;CM025012.1;CM025012.1;CM025012.1;CM025012.1;CM025012.1;CM025012.1;CM025012.1;CM025012.1;CM025012.1;CM025012.1;CM025012.1;CM025012.1;CM025012.1;CM025012.1;CM025012.1;CM025012.1;CM025012.1;CM025012.1;CM025012.1;CM025012.1;CM025012.1;CM025012.1;CM025012.1;CM025012.1;CM025012.1;CM025012.1;CM025012.1;CM025012.1;CM025012.1;CM025012.1;CM025012.1;CM025012.1;CM025012.1;CM025012.1;CM025012.1;CM025012.1;CM025012.1;CM025012.1;CM025012.1;CM025012.1;CM025012.1;CM025012.1;CM025012.1;CM025012.1;CM025012.1;CM025012.1;CM025012.1;CM025012.1;CM025012.1;CM025012.1;CM025012.1;CM025012.1;CM025012.1;CM025012.1;CM025012.1;CM025012.1;CM025012.1;CM025012.1;CM025012.1;CM025012.1;CM025012.1;CM025012.1;CM025012.1;CM025012.1;CM025012.1;CM025012.1;CM025012.1;CM025012.1;CM025012.1;CM025012.1;CM025012.1;CM025012.1;CM025012.1;CM025012.1;CM025012.1;CM025012.1;CM025012.1;CM025012.1;CM025012.1;CM025012.1;CM025012.1;CM025012.1;CM025012.1;CM025012.1;CM025012.1;CM025012.1;CM025012.1;CM025012.1;CM025013.1;CM025013.1;CM025013.1;CM025013.1;CM025013.1;CM025013.1;CM025013.1;CM025013.1;CM025013.1;CM025013.1;CM025013.1;CM025013.1;CM025013.1;CM025013.1;CM025013.1;CM025013.1;CM025013.1;CM025013.1;CM025013.1;CM025013.1;CM025013.1;CM025013.1;CM025013.1;CM025013.1;CM025013.1;CM025013.1;CM025013.1;CM025013.1;CM025013.1;CM025013.1;CM025013.1;CM025013.1;CM025013.1;CM025013.1;CM025013.1;CM025013.1;CM025013.1;CM025013.1;CM025013.1;CM025013.1;CM025013.1;CM025013.1;CM025013.1;CM025013.1;CM025013.1;CM025013.1;CM025013.1;CM025013.1;CM025013.1;CM025013.1;CM025013.1;CM025013.1;CM025013.1;CM025013.1;CM025013.1;CM025013.1;CM025013.1;CM025013.1;CM025013.1;CM025013.1;CM025013.1;CM025013.1;CM025013.1;CM025013.1;CM025013.1;CM025013.1;CM025013.1;CM025013.1;CM025013.1;CM025013.1;CM025013.1;CM025013.1;CM025013.1;CM025013.1;CM025013.1;CM025013.1;CM025013.1;CM025013.1;CM025013.1;CM025013.1;CM025013.1;CM025013.1;CM025013.1;CM025013.1;CM025013.1;CM025013.1;CM025013.1;CM025013.1;CM025013.1;CM025013.1;CM025013.1;CM025013.1;CM025013.1;CM025013.1;CM025013.1;CM025013.1;CM025013.1;CM025013.1;CM025013.1;CM025013.1;CM025013.1;CM025013.1;CM025013.1;CM025013.1;CM025013.1;CM025013.1;CM025013.1;CM025013.1;CM025013.1;CM025013.1;CM025013.1;CM025013.1;CM025013.1;CM025013.1;CM025013.1;CM025013.1;CM025013.1;CM025013.1;CM025013.1;CM025013.1;CM025013.1;CM025013.1;CM025013.1;CM025013.1;CM025013.1;CM025013.1;CM025013.1;CM025013.1;CM025013.1;CM025013.1;CM025013.1;CM025013.1;CM025013.1;CM025013.1;CM025013.1;CM025013.1;CM025013.1;CM025013.1;CM025013.1;CM025013.1;CM025013.1;CM025013.1;CM025013.1;CM025013.1;CM025013.1;CM025013.1;CM025013.1;CM025013.1;CM025013.1;CM025013.1;CM025013.1;CM025013.1;CM025013.1;CM025013.1;CM025013.1;CM025013.1;CM025013.1;CM025013.1;CM025013.1;CM025013.1;CM025013.1;CM025013.1;CM025013.1;CM025013.1;CM025013.1;CM025013.1;CM025013.1;CM025013.1;CM025013.1;CM025013.1;CM025013.1;CM025013.1;CM025013.1;CM025013.1;CM025013.1;CM025013.1;CM025013.1;CM025013.1;CM025013.1;CM025013.1;CM025013.1;CM025013.1;CM025013.1;CM025013.1;CM025013.1;CM025013.1;CM025013.1;CM025013.1;CM025013.1;CM025013.1;CM025013.1;CM025013.1;CM025013.1;CM025013.1;CM025013.1;CM025013.1;CM025013.1;CM025013.1;CM025013.1;CM025013.1;CM025013.1;CM025013.1;CM025013.1;CM025013.1;CM025013.1;CM025013.1;CM025013.1;CM025013.1;CM025013.1;CM025013.1;CM025013.1;CM025013.1;CM025013.1;CM025013.1;CM025013.1;CM025013.1;CM025013.1;CM025013.1;CM025013.1;CM025013.1;CM025013.1;CM025013.1;CM025013.1;CM025013.1;CM025013.1;CM025013.1;CM025013.1;CM025013.1;CM025013.1;CM025013.1;CM025013.1;CM025013.1;CM025013.1;CM025013.1;CM025013.1;CM025013.1;CM025013.1;CM025013.1;CM025013.1;CM025013.1;CM025013.1;CM025013.1;CM025013.1;CM025013.1;CM025013.1;CM025013.1;CM025013.1;CM025013.1;CM025013.1;CM025013.1;CM025013.1;CM025013.1;CM025013.1;CM025013.1;CM025013.1;CM025013.1;CM025013.1;CM025013.1;CM025013.1;CM025013.1;CM025013.1;CM025013.1;CM025013.1;CM025013.1;CM025013.1;CM025013.1;CM025013.1;CM025013.1;CM025013.1;CM025013.1;CM025013.1;CM025013.1;CM025013.1;CM025013.1;CM025013.1;CM025013.1;CM025013.1;CM025013.1;CM025013.1;CM025013.1;CM025013.1;CM025013.1;CM025013.1;CM025013.1;CM025013.1;CM025013.1;CM025013.1;CM025013.1;CM025013.1;CM025013.1;CM025013.1;CM025014.1;CM025014.1;CM025014.1;CM025014.1;CM025014.1;CM025014.1;CM025014.1;CM025014.1;CM025014.1;CM025014.1;CM025014.1;CM025014.1;CM025014.1;CM025014.1;CM025014.1;CM025014.1;CM025014.1;CM025014.1;CM025014.1;CM025014.1;CM025014.1;CM025014.1;CM025014.1;CM025014.1;CM025014.1;CM025014.1;CM025014.1;CM025014.1;CM025014.1;CM025014.1;CM025014.1;CM025014.1;CM025014.1;CM025014.1;CM025014.1;CM025014.1;CM025014.1;CM025014.1;CM025014.1;CM025014.1;CM025014.1;CM025014.1;CM025014.1;CM025014.1;CM025014.1;CM025014.1;CM025014.1;CM025014.1;CM025014.1;CM025014.1;CM025014.1;CM025014.1;CM025014.1;CM025014.1;CM025014.1;CM025014.1;CM025014.1;CM025014.1;CM025014.1;CM025014.1;CM025014.1;CM025014.1;CM025014.1;CM025014.1;CM025014.1;CM025014.1;CM025014.1;CM025014.1;CM025014.1;CM025014.1;CM025014.1;CM025014.1;CM025014.1;CM025014.1;CM025014.1;CM025014.1;CM025014.1;CM025014.1;CM025014.1;CM025014.1;CM025014.1;CM025014.1;CM025014.1;CM025014.1;CM025014.1;CM025014.1;CM025014.1;CM025014.1;CM025014.1;CM025014.1;CM025014.1;CM025014.1;CM025014.1;CM025014.1;CM025014.1;CM025014.1;CM025014.1;CM025014.1;CM025014.1;CM025014.1;CM025014.1;CM025014.1;CM025014.1;CM025014.1;CM025014.1;CM025014.1;CM025014.1;CM025014.1;CM025014.1;CM025014.1;CM025014.1;CM025014.1;CM025014.1;CM025014.1;CM025014.1;CM025014.1;CM025014.1;CM025014.1;CM025014.1;CM025014.1;CM025014.1;CM025014.1;CM025014.1;CM025014.1;CM025014.1;CM025014.1;CM025014.1;CM025014.1;CM025014.1;CM025014.1;CM025014.1;CM025014.1;CM025014.1;CM025014.1;CM025014.1;CM025014.1;CM025014.1;CM025014.1;CM025014.1;CM025014.1;CM025014.1;CM025014.1;CM025014.1;CM025014.1;CM025014.1;CM025014.1;CM025014.1;CM025014.1;CM025014.1;CM025014.1;CM025014.1;CM025014.1;CM025014.1;CM025014.1;CM025014.1;CM025014.1;CM025014.1;CM025014.1;CM025014.1;CM025014.1;CM025014.1;CM025014.1;CM025014.1;CM025014.1;CM025014.1;CM025014.1;CM025014.1;CM025014.1;CM025014.1;CM025014.1;CM025014.1;CM025014.1;CM025014.1;CM025014.1;CM025014.1;CM025014.1;CM025014.1;CM025014.1;CM025014.1;CM025014.1;CM025014.1;CM025014.1;CM025014.1;CM025014.1;CM025014.1;CM025014.1;CM025014.1;CM025014.1;CM025014.1;CM025015.1;CM025015.1;CM025015.1;CM025015.1;CM025015.1;CM025015.1;CM025015.1;CM025015.1;CM025015.1;CM025015.1;CM025015.1;CM025015.1;CM025015.1;CM025015.1;CM025015.1;CM025015.1;CM025015.1;CM025015.1;CM025015.1;CM025015.1;CM025015.1;CM025015.1;CM025015.1;CM025015.1;CM025015.1;CM025015.1;CM025015.1;CM025015.1;CM025015.1;CM025015.1;CM025015.1;CM025015.1;CM025015.1;CM025015.1;CM025015.1;CM025015.1;CM025015.1;CM025015.1;CM025015.1;CM025015.1;CM025015.1;CM025015.1;CM025015.1;CM025015.1;CM025015.1;CM025015.1;CM025015.1;CM025015.1;CM025015.1;CM025015.1;CM025015.1;CM025015.1;CM025015.1;CM025015.1;CM025015.1;CM025015.1;CM025015.1;CM025015.1;CM025015.1;CM025015.1;CM025015.1;CM025015.1;CM025015.1;CM025015.1;CM025015.1;CM025015.1;CM025015.1;CM025015.1;CM025015.1;CM025015.1;CM025015.1;CM025015.1;CM025015.1;CM025015.1;CM025015.1;CM025015.1;CM025015.1;CM025015.1;CM025015.1;CM025015.1;CM025015.1;CM025015.1;CM025015.1;CM025015.1;CM025015.1;CM025015.1;CM025015.1;CM025015.1;CM025015.1;CM025015.1;CM025015.1;CM025015.1;CM025015.1;CM025015.1;CM025015.1;CM025015.1;CM025015.1;CM025015.1;CM025015.1;CM025015.1;CM025015.1;CM025015.1;CM025015.1;CM025015.1;CM025015.1;CM025015.1;CM025015.1;CM025015.1;CM025015.1;CM025015.1;CM025015.1;CM025015.1;CM025015.1;CM025015.1;CM025015.1;CM025015.1;CM025015.1;CM025015.1;CM025015.1;CM025015.1;CM025015.1;CM025015.1;CM025015.1;CM025015.1;CM025015.1;CM025015.1;CM025015.1;CM025015.1;CM025015.1;CM025015.1;CM025015.1;CM025015.1;CM025015.1;CM025015.1;CM025015.1;CM025015.1;CM025015.1;CM025015.1;CM025015.1;CM025015.1;CM025015.1;CM025015.1;CM025015.1;CM025015.1;CM025015.1;CM025015.1;CM025015.1;CM025015.1;CM025015.1;CM025015.1;CM025015.1;CM025015.1;CM025015.1;CM025015.1;CM025015.1;CM025015.1;CM025015.1;CM025015.1;CM025015.1;CM025015.1;CM025015.1;CM025015.1;CM025015.1;CM025015.1;CM025015.1;CM025015.1;CM025015.1;CM025015.1;CM025015.1;CM025015.1;CM025015.1;CM025015.1;CM025015.1;CM025015.1;CM025015.1;CM025015.1;CM025015.1;CM025015.1;CM025015.1;CM025015.1;CM025015.1;CM025015.1;CM025015.1;CM025015.1;CM025015.1;CM025015.1;CM025015.1;CM025015.1;CM025015.1;CM025015.1;CM025015.1;CM025015.1;CM025015.1;CM025015.1;CM025015.1;CM025015.1;CM025015.1;CM025015.1;CM025015.1;CM025015.1;CM025015.1;CM025015.1;CM025015.1;CM025015.1;CM025015.1;CM025015.1;CM025015.1;CM025015.1;CM025015.1;CM025015.1;CM025015.1;CM025016.1;CM025016.1;CM025016.1;CM025016.1;CM025016.1;CM025016.1;CM025016.1;CM025016.1;CM025016.1;CM025016.1;CM025016.1;CM025016.1;CM025016.1;CM025016.1;CM025016.1;CM025016.1;CM025016.1;CM025016.1;CM025016.1;CM025016.1;CM025016.1;CM025016.1;CM025016.1;CM025016.1;CM025016.1;CM025016.1;CM025016.1;CM025016.1;CM025016.1;CM025016.1;CM025016.1;CM025016.1;CM025016.1;CM025016.1;CM025016.1;CM025016.1;CM025016.1;CM025016.1;CM025016.1;CM025016.1;CM025016.1;CM025016.1;CM025016.1;CM025016.1;CM025016.1;CM025016.1;CM025016.1;CM025016.1;CM025016.1;CM025016.1;CM025016.1;CM025016.1;CM025016.1;CM025016.1;CM025016.1;CM025016.1;CM025016.1;CM025016.1;CM025016.1;CM025016.1;CM025016.1;CM025016.1;CM025016.1;CM025016.1;CM025016.1;CM025016.1;CM025016.1;CM025016.1;CM025016.1;CM025016.1;CM025016.1;CM025016.1;CM025016.1;CM025016.1;CM025016.1;CM025016.1;CM025016.1;CM025016.1;CM025016.1;CM025016.1;CM025016.1;CM025016.1;CM025016.1;CM025016.1;CM025016.1;CM025016.1;CM025016.1;CM025016.1;CM025016.1;CM025016.1;CM025016.1;CM025016.1;CM025016.1;CM025016.1;CM025016.1;CM025016.1;CM025016.1;CM025016.1;CM025016.1;CM025016.1;CM025016.1;CM025016.1;CM025016.1;CM025016.1;CM025016.1;CM025016.1;CM025016.1;CM025016.1;CM025016.1;CM025016.1;CM025016.1;CM025016.1;CM025016.1;CM025016.1;CM025016.1;CM025016.1;CM025016.1;CM025016.1;CM025016.1;CM025016.1;CM025016.1;CM025016.1;CM025016.1;CM025016.1;CM025016.1;CM025016.1;CM025016.1;CM025016.1;CM025016.1;CM025016.1;CM025016.1;CM025016.1;CM025016.1;CM025016.1;CM025016.1;CM025016.1;CM025016.1;CM025016.1;CM025016.1;CM025016.1;CM025016.1;CM025016.1;CM025016.1;CM025016.1;CM025016.1;CM025016.1;CM025016.1;CM025016.1;CM025016.1;CM025016.1;CM025016.1;CM025016.1;CM025016.1;CM025016.1;CM025016.1;CM025016.1;CM025016.1;CM025016.1;CM025016.1;CM025016.1;CM025016.1;CM025016.1;CM025016.1;CM025016.1;CM025016.1;CM025016.1;CM025016.1;CM025016.1;CM025016.1;CM025016.1;CM025016.1;CM025016.1;CM025016.1;CM025016.1;CM025016.1;CM025016.1;CM025016.1;CM025016.1;CM025016.1;CM025016.1;CM025016.1;CM025016.1;CM025016.1;CM025016.1;CM025016.1;CM025016.1;CM025016.1;CM025016.1;CM025016.1;CM025016.1;CM025016.1;CM025016.1;CM025016.1;CM025016.1;CM025016.1;CM025016.1;CM025016.1;CM025016.1;CM025016.1;CM025016.1;CM025016.1;CM025016.1;CM025016.1;CM025016.1;CM025016.1;CM025016.1;CM025016.1;CM025016.1;CM025016.1;CM025016.1;CM025016.1;CM025016.1;CM025016.1;CM025016.1;CM025016.1;CM025016.1;CM025016.1;CM025016.1;CM025016.1;CM025016.1;CM025016.1;CM025016.1;CM025016.1;CM025016.1;CM025016.1;CM025016.1;CM025016.1;CM025016.1;CM025016.1;CM025016.1;CM025016.1;CM025016.1;CM025016.1;CM025016.1;CM025016.1;CM025016.1;CM025016.1;CM025016.1;CM025016.1;CM025016.1;CM025016.1;CM025016.1;CM025016.1;CM025016.1;CM025016.1;CM025016.1;CM025016.1;CM025016.1;CM025016.1;CM025016.1;CM025016.1;CM025016.1;CM025016.1;CM025016.1;CM025016.1;CM025016.1;CM025017.1;CM025017.1;CM025017.1;CM025017.1;CM025017.1;CM025017.1;CM025017.1;CM025017.1;CM025017.1;CM025017.1;CM025017.1;CM025017.1;CM025017.1;CM025017.1;CM025017.1;CM025017.1;CM025017.1;CM025017.1;CM025017.1;CM025017.1;CM025017.1;CM025017.1;CM025017.1;CM025017.1;CM025017.1;CM025017.1;CM025017.1;CM025017.1;CM025017.1;CM025017.1;CM025017.1;CM025017.1;CM025017.1;CM025017.1;CM025017.1;CM025017.1;CM025017.1;CM025017.1;CM025017.1;CM025017.1;CM025017.1;CM025017.1;CM025017.1;CM025017.1;CM025017.1;CM025017.1;CM025017.1;CM025017.1;CM025017.1;CM025017.1;CM025017.1;CM025017.1;CM025017.1;CM025017.1;CM025017.1;CM025017.1;CM025017.1;CM025017.1;CM025017.1;CM025017.1;CM025017.1;CM025017.1;CM025017.1;CM025017.1;CM025017.1;CM025017.1;CM025017.1;CM025017.1;CM025017.1;CM025017.1;CM025017.1;CM025017.1;CM025017.1;CM025017.1;CM025017.1;CM025017.1;CM025017.1;CM025017.1;CM025017.1;CM025017.1;CM025017.1;CM025017.1;CM025017.1;CM025017.1;CM025017.1;CM025017.1;CM025017.1;CM025017.1;CM025017.1;CM025017.1;CM025017.1;CM025017.1;CM025017.1;CM025017.1;CM025017.1;CM025017.1;CM025017.1;CM025017.1;CM025017.1;CM025017.1;CM025017.1;CM025017.1;CM025017.1;CM025017.1;CM025017.1;CM025017.1;CM025017.1;CM025017.1;CM025017.1;CM025017.1;CM025017.1;CM025017.1;CM025017.1;CM025017.1;CM025017.1;CM025017.1;CM025017.1;CM025017.1;CM025017.1;CM025017.1;CM025017.1;CM025017.1;CM025017.1;CM025017.1;CM025017.1;CM025017.1;CM025017.1;CM025017.1;CM025017.1;CM025017.1;CM025017.1;CM025017.1;CM025017.1;CM025017.1;CM025017.1;CM025017.1;CM025017.1;CM025017.1;CM025017.1;CM025017.1;CM025017.1;CM025017.1;CM025017.1;CM025017.1;CM025017.1;CM025017.1;CM025017.1;CM025017.1;CM025017.1;CM025017.1;CM025017.1;CM025017.1;CM025017.1;CM025017.1;CM025017.1;CM025017.1;CM025017.1;CM025017.1;CM025017.1;CM025017.1;CM025017.1;CM025017.1;CM025017.1;CM025017.1;CM025017.1;CM025017.1;CM025017.1;CM025017.1;CM025017.1;CM025017.1;CM025017.1;CM025017.1;CM025017.1;CM025017.1;CM025017.1;CM025017.1;CM025017.1;CM025017.1;CM025017.1;CM025017.1;CM025017.1;CM025017.1;CM025017.1;CM025017.1;CM025017.1;CM025017.1;CM025017.1;CM025017.1;CM025017.1;CM025017.1;CM025017.1;CM025017.1;CM025017.1;CM025017.1;CM025017.1;CM025017.1;CM025017.1;CM025017.1;CM025017.1;CM025017.1;CM025017.1;CM025017.1;CM025017.1;CM025017.1;CM025017.1;CM025018.1;CM025018.1;CM025018.1;CM025018.1;CM025018.1;CM025018.1;CM025018.1;CM025018.1;CM025018.1;CM025018.1;CM025018.1;CM025018.1;CM025018.1;CM025018.1;CM025018.1;CM025018.1;CM025018.1;CM025018.1;CM025018.1;CM025018.1;CM025018.1;CM025018.1;CM025018.1;CM025018.1;CM025018.1;CM025018.1;CM025018.1;CM025018.1;CM025018.1;CM025018.1;CM025018.1;CM025018.1;CM025018.1;CM025018.1;CM025018.1;CM025018.1;CM025018.1;CM025018.1;CM025018.1;CM025018.1;CM025018.1;CM025018.1;CM025018.1;CM025018.1;CM025018.1;CM025018.1;CM025018.1;CM025018.1;CM025018.1;CM025018.1;CM025018.1;CM025018.1;CM025018.1;CM025018.1;CM025018.1;CM025018.1;CM025018.1;CM025018.1;CM025018.1;CM025018.1;CM025018.1;CM025018.1;CM025018.1;CM025018.1;CM025018.1;CM025018.1;CM025018.1;CM025018.1;CM025018.1;CM025018.1;CM025018.1;CM025018.1;CM025018.1;CM025018.1;CM025018.1;CM025018.1;CM025018.1;CM025018.1;CM025018.1;CM025018.1;CM025018.1;CM025018.1;CM025018.1;CM025018.1;CM025018.1;CM025018.1;CM025018.1;CM025018.1;CM025018.1;CM025018.1;CM025018.1;CM025018.1;CM025018.1;CM025018.1;CM025018.1;CM025018.1;CM025018.1;CM025018.1;CM025018.1;CM025018.1;CM025018.1;CM025018.1;CM025018.1;CM025018.1;CM025018.1;CM025018.1;CM025018.1;CM025018.1;CM025018.1;CM025018.1;CM025018.1;CM025018.1;CM025018.1;CM025018.1;CM025018.1;CM025018.1;CM025018.1;CM025018.1;CM025018.1;CM025018.1;CM025018.1;CM025018.1;CM025018.1;CM025018.1;CM025018.1;CM025018.1;CM025018.1;CM025018.1;CM025018.1;CM025018.1;CM025018.1;CM025018.1;CM025018.1;CM025018.1;CM025018.1;CM025018.1;CM025018.1;CM025018.1;CM025018.1;CM025018.1;CM025018.1;CM025018.1;CM025018.1;CM025018.1;CM025018.1;CM025018.1;CM025018.1;CM025018.1;CM025018.1;CM025018.1;CM025018.1;CM025018.1;CM025018.1;CM025018.1;CM025018.1;CM025018.1;CM025018.1;CM025018.1;CM025018.1;CM025018.1;CM025018.1;CM025018.1;CM025018.1;CM025018.1;CM025018.1;CM025018.1;CM025019.1;CM025019.1;CM025019.1;CM025019.1;CM025019.1;CM025019.1;CM025019.1;CM025019.1;CM025019.1;CM025019.1;CM025019.1;CM025019.1;CM025019.1;CM025019.1;CM025019.1;CM025019.1;CM025019.1;CM025019.1;CM025019.1;CM025019.1;CM025019.1;CM025019.1;CM025019.1;CM025019.1;CM025019.1;CM025019.1;CM025019.1;CM025019.1;CM025019.1;CM025019.1;CM025019.1;CM025019.1;CM025019.1;CM025019.1;CM025019.1;CM025019.1;CM025019.1;CM025019.1;CM025019.1;CM025019.1;CM025019.1;CM025019.1;CM025019.1;CM025019.1;CM025019.1;CM025019.1;CM025019.1;CM025019.1;CM025019.1;CM025019.1;CM025019.1;CM025019.1;CM025019.1;CM025019.1;CM025019.1;CM025019.1;CM025019.1;CM025019.1;CM025019.1;CM025019.1;CM025019.1;CM025019.1;CM025019.1;CM025019.1;CM025019.1;CM025019.1;CM025019.1;CM025019.1;CM025019.1;CM025019.1;CM025019.1;CM025019.1;CM025019.1;CM025019.1;CM025019.1;CM025019.1;CM025019.1;CM025019.1;CM025019.1;CM025019.1;CM025019.1;CM025019.1;CM025019.1;CM025019.1;CM025019.1;CM025019.1;CM025019.1;CM025019.1;CM025019.1;CM025019.1;CM025019.1;CM025019.1;CM025019.1;CM025019.1;CM025019.1;CM025019.1;CM025019.1;CM025019.1;CM025019.1;CM025019.1;CM025019.1;CM025019.1;CM025019.1;CM025019.1;CM025019.1;CM025019.1;CM025019.1;CM025019.1;CM025020.1;CM025020.1;CM025020.1;CM025020.1;CM025020.1;CM025020.1;CM025020.1;CM025020.1;CM025020.1;CM025020.1;CM025020.1;CM025020.1;CM025020.1;CM025020.1;CM025020.1;CM025020.1;CM025020.1;CM025020.1;CM025020.1;CM025020.1;CM025020.1;CM025020.1;CM025020.1;CM025020.1;CM025020.1;CM025020.1;CM025020.1;CM025020.1;CM025020.1;CM025020.1;CM025020.1;CM025020.1;CM025020.1;CM025020.1;CM025020.1;CM025020.1;CM025020.1;CM025020.1;CM025020.1;CM025020.1;CM025020.1;CM025020.1;CM025020.1;CM025020.1;CM025020.1;CM025020.1;CM025020.1;CM025020.1;CM025020.1;CM025020.1;CM025020.1;CM025020.1;CM025020.1;CM025020.1;CM025020.1;CM025020.1;CM025020.1;CM025020.1;CM025020.1;CM025020.1;CM025020.1;CM025020.1;CM025020.1;CM025020.1;CM025020.1;CM025020.1;CM025020.1;CM025020.1;CM025020.1;CM025020.1;CM025020.1;CM025020.1;CM025020.1;CM025020.1;CM025020.1;CM025020.1;CM025020.1;CM025020.1;CM025020.1;CM025020.1;CM025020.1;CM025020.1;CM025020.1;CM025020.1;CM025020.1;CM025020.1;CM025020.1;CM025020.1;CM025020.1;CM025020.1;CM025020.1;CM025020.1;CM025020.1;CM025020.1;CM025020.1;CM025020.1;CM025020.1;CM025020.1;CM025020.1;CM025020.1;CM025020.1;CM025020.1;CM025020.1;CM025020.1;CM025020.1;CM025020.1;CM025020.1;CM025020.1;CM025020.1;CM025020.1;CM025020.1;CM025020.1;CM025020.1;CM025020.1;CM025020.1;CM025020.1;CM025020.1;CM025020.1;CM025020.1;CM025020.1;CM025020.1;CM025021.1;CM025021.1;CM025021.1;CM025021.1;CM025021.1;CM025021.1;CM025021.1;CM025021.1;CM025021.1;CM025021.1;CM025021.1;CM025021.1;CM025021.1;CM025021.1;CM025021.1;CM025021.1;CM025021.1;CM025021.1;CM025021.1;CM025021.1;CM025021.1;CM025021.1;CM025021.1;CM025021.1;CM025021.1;CM025021.1;CM025021.1;CM025021.1;CM025021.1;CM025021.1;CM025021.1;CM025021.1;CM025021.1;CM025021.1;CM025021.1;CM025021.1;CM025021.1;CM025021.1;CM025021.1;CM025021.1;CM025021.1;CM025021.1;CM025021.1;CM025021.1;CM025021.1;CM025021.1;CM025021.1;CM025021.1;CM025021.1;CM025021.1;CM025021.1;CM025021.1;CM025021.1;CM025021.1;CM025021.1;CM025021.1;CM025021.1;CM025021.1;CM025021.1;CM025021.1;CM025021.1;CM025021.1;CM025021.1;CM025021.1;CM025021.1;CM025021.1;CM025021.1;CM025021.1;CM025021.1;CM025021.1;CM025021.1;CM025021.1;CM025021.1;CM025021.1;CM025021.1;CM025021.1;CM025021.1;CM025021.1;CM025021.1;CM025021.1;CM025021.1;CM025021.1;CM025021.1;CM025021.1;CM025021.1;CM025021.1;CM025021.1;CM025021.1;CM025021.1;CM025021.1;CM025021.1;CM025021.1;CM025021.1;CM025021.1;CM025021.1;CM025021.1;CM025021.1;CM025021.1;CM025021.1;CM025021.1;CM025021.1;CM025021.1;CM025021.1;CM025021.1;CM025021.1;CM025021.1;CM025021.1;CM025021.1;CM025021.1;CM025021.1;CM025021.1;CM025021.1;CM025021.1;CM025021.1;CM025021.1;CM025021.1;CM025021.1;CM025021.1;CM025021.1;CM025021.1;CM025021.1;CM025021.1;CM025021.1;CM025021.1;CM025021.1;CM025021.1;CM025021.1;CM025021.1;CM025021.1;CM025021.1;CM025021.1;CM025021.1;CM025021.1;CM025021.1;CM025021.1;CM025021.1;CM025021.1;CM025021.1;CM025021.1;CM025021.1;CM025021.1;CM025021.1;CM025021.1;CM025021.1;CM025021.1;CM025021.1;CM025021.1;CM025021.1;CM025021.1;CM025021.1;CM025021.1;CM025021.1;CM025021.1;CM025021.1;CM025021.1;CM025021.1;CM025021.1;CM025021.1;CM025021.1;CM025021.1;CM025021.1;CM025021.1;CM025021.1;CM025021.1;CM025021.1;CM025021.1;CM025021.1;CM025021.1;CM025021.1;CM025021.1;CM025021.1;CM025021.1;CM025021.1;CM025021.1;CM025021.1;CM025021.1;CM025021.1;CM025021.1;CM025021.1;CM025021.1;CM025021.1;CM025021.1;CM025021.1;CM025021.1;CM025021.1;CM025021.1;CM025021.1;CM025021.1;CM025021.1;CM025021.1;CM025021.1;CM025021.1;CM025021.1;CM025021.1;CM025021.1;CM025021.1;CM025021.1;CM025021.1;CM025021.1;CM025021.1;CM025021.1;CM025021.1;CM025021.1;CM025021.1;CM025021.1;CM025021.1;CM025021.1;CM025021.1;CM025021.1;CM025021.1;CM025021.1;CM025021.1;CM025021.1;CM025021.1;CM025021.1;CM025022.1;CM025022.1;CM025022.1;CM025022.1;CM025022.1;CM025022.1;CM025022.1;CM025022.1;CM025022.1;CM025022.1;CM025022.1;CM025022.1;CM025022.1;CM025022.1;CM025022.1;CM025022.1;CM025022.1;CM025022.1;CM025022.1;CM025022.1;CM025022.1;CM025022.1;CM025022.1;CM025022.1;CM025022.1;CM025022.1;CM025022.1;CM025022.1;CM025022.1;CM025022.1;CM025022.1;CM025022.1;CM025022.1;CM025022.1;CM025022.1;CM025022.1;CM025022.1;CM025022.1;CM025022.1;CM025022.1;CM025022.1;CM025022.1;CM025022.1;CM025022.1;CM025022.1;CM025022.1;CM025022.1;CM025022.1;CM025022.1;CM025022.1;CM025022.1;CM025022.1;CM025022.1;CM025022.1;CM025022.1;CM025022.1;CM025022.1;CM025022.1;CM025022.1;CM025022.1;CM025022.1;CM025022.1;CM025022.1;CM025022.1;CM025022.1;CM025022.1;CM025022.1;CM025022.1;CM025022.1;CM025022.1;CM025022.1;CM025022.1;CM025022.1;CM025022.1;CM025022.1;CM025022.1;CM025022.1;CM025022.1;CM025022.1;CM025022.1;CM025022.1;CM025022.1;CM025022.1;CM025022.1;CM025022.1;CM025022.1;CM025022.1;CM025022.1;CM025022.1;CM025022.1;CM025022.1;CM025022.1;CM025022.1;CM025022.1;CM025022.1;CM025022.1;CM025022.1;CM025022.1;CM025022.1;CM025022.1;CM025022.1;CM025022.1;CM025022.1;CM025022.1;CM025022.1;CM025022.1;CM025022.1;CM025022.1;CM025022.1;CM025022.1;CM025022.1;CM025022.1;CM025022.1;CM025022.1;CM025022.1;CM025022.1;CM025022.1;CM025022.1;CM025022.1;CM025022.1;CM025022.1;CM025022.1;CM025022.1;CM025022.1;CM025022.1;CM025022.1;CM025022.1;CM025022.1;CM025022.1;CM025022.1;CM025022.1;CM025022.1;CM025022.1;CM025022.1;CM025022.1;CM025022.1;CM025022.1;CM025022.1;CM025022.1;CM025022.1;CM025022.1;CM025022.1;CM025022.1;CM025022.1;CM025022.1;CM025022.1;CM025022.1;CM025022.1;CM025022.1;CM025022.1;CM025022.1;CM025022.1;CM025022.1;CM025022.1;CM025022.1;CM025023.1;CM025023.1;CM025023.1;CM025023.1;CM025023.1;CM025023.1;CM025023.1;CM025023.1;CM025023.1;CM025023.1;CM025023.1;CM025023.1;CM025023.1;CM025023.1;CM025023.1;CM025023.1;CM025023.1;CM025023.1;CM025023.1;CM025023.1;CM025023.1;CM025023.1;CM025023.1;CM025023.1;CM025023.1;CM025023.1;CM025023.1;CM025023.1;CM025023.1;CM025023.1;CM025023.1;CM025023.1;CM025023.1;CM025023.1;CM025023.1;CM025023.1;CM025023.1;CM025023.1;CM025023.1;CM025023.1;CM025023.1;CM025023.1;CM025023.1;CM025023.1;CM025023.1;CM025023.1;CM025023.1;CM025023.1;CM025023.1;CM025023.1;CM025023.1;CM025023.1;CM025023.1;CM025023.1;CM025023.1;CM025023.1;CM025023.1;CM025023.1;CM025023.1;CM025023.1;CM025023.1;CM025023.1;CM025023.1;CM025023.1;CM025023.1;CM025023.1;CM025023.1;CM025023.1;CM025023.1;CM025023.1;CM025023.1;CM025023.1;CM025023.1;CM025023.1;CM025023.1;CM025023.1;CM025023.1;CM025023.1;CM025023.1;CM025023.1;CM025023.1;CM025023.1;CM025023.1;CM025023.1;CM025023.1;CM025023.1;CM025023.1;CM025023.1;CM025023.1;CM025023.1;CM025023.1;CM025023.1;CM025023.1;CM025023.1;CM025023.1;CM025023.1;CM025023.1;CM025023.1;CM025023.1;CM025023.1;CM025023.1;CM025023.1;CM025023.1;CM025023.1;CM025023.1;CM025023.1;CM025023.1;CM025023.1;CM025023.1;CM025023.1;CM025023.1;CM025023.1;CM025023.1;CM025023.1;CM025023.1;CM025023.1;CM025023.1;CM025023.1;CM025023.1;CM025023.1;CM025023.1;CM025023.1;CM025023.1;CM025023.1;CM025023.1;CM025023.1;CM025023.1;CM025023.1;CM025023.1;CM025023.1;CM025023.1;CM025023.1;CM025023.1;CM025023.1;CM025023.1;CM025023.1;CM025023.1;CM025023.1;CM025023.1;CM025023.1;CM025023.1;CM025023.1;CM025023.1;CM025023.1;CM025023.1;CM025023.1;CM025023.1;CM025023.1;CM025023.1;CM025023.1;CM025023.1;CM025023.1;CM025023.1;CM025023.1;CM025023.1;CM025023.1;CM025023.1;CM025023.1;CM025023.1;CM025023.1;CM025023.1;CM025023.1;CM025023.1;CM025023.1;CM025023.1;CM025023.1;CM025023.1;CM025023.1;CM025023.1;CM025023.1;CM025023.1;CM025023.1;CM025023.1;CM025024.1;CM025024.1;CM025024.1;CM025024.1;CM025024.1;CM025024.1;CM025024.1;CM025024.1;CM025024.1;CM025024.1;CM025024.1;CM025024.1;CM025024.1;CM025024.1;CM025024.1;CM025024.1;CM025024.1;CM025024.1;CM025024.1;CM025024.1;CM025024.1;CM025024.1;CM025024.1;CM025024.1;CM025024.1;CM025024.1;CM025024.1;CM025024.1;CM025024.1;CM025024.1;CM025024.1;CM025024.1;CM025024.1;CM025024.1;CM025024.1;CM025024.1;CM025024.1;CM025024.1;CM025024.1;CM025024.1;CM025024.1;CM025024.1;CM025024.1;CM025024.1;CM025024.1;CM025024.1;CM025024.1;CM025024.1;CM025024.1;CM025024.1;CM025024.1;CM025024.1;CM025024.1;CM025024.1;CM025024.1;CM025024.1;CM025024.1;CM025024.1;CM025024.1;CM025024.1;CM025024.1;CM025024.1;CM025024.1;CM025024.1;CM025024.1;CM025024.1;CM025024.1;CM025024.1;CM025024.1;CM025024.1;CM025024.1;CM025024.1;CM025024.1;CM025024.1;CM025024.1;CM025024.1;CM025024.1;CM025024.1;CM025024.1;CM025024.1;CM025024.1;CM025024.1;CM025024.1;CM025024.1;CM025024.1;CM025024.1;CM025024.1;CM025024.1;CM025024.1;CM025024.1;CM025024.1;CM025024.1;CM025024.1;CM025024.1;CM025024.1;CM025024.1;CM025024.1;CM025024.1;CM025024.1;CM025024.1;CM025024.1;CM025024.1;CM025024.1;CM025024.1;CM025024.1;CM025024.1;CM025024.1;CM025024.1;CM025024.1;CM025024.1;CM025024.1;CM025024.1;CM025024.1;CM025024.1;CM025024.1;CM025024.1;CM025025.1;CM025025.1;CM025025.1;CM025025.1;CM025025.1;CM025025.1;CM025025.1;CM025025.1;CM025025.1;CM025025.1;CM025025.1;CM025025.1;CM025025.1;CM025025.1;CM025025.1;CM025025.1;CM025025.1;CM025025.1;CM025025.1;CM025025.1;CM025025.1;CM025025.1;CM025025.1;CM025025.1;CM025025.1;CM025025.1;CM025025.1;CM025025.1;CM025025.1;CM025025.1;CM025025.1;CM025025.1;CM025025.1;CM025025.1;CM025025.1;CM025025.1;CM025025.1;CM025025.1;CM025025.1;CM025025.1;CM025025.1;CM025025.1;CM025025.1;CM025025.1;CM025025.1;CM025025.1;CM025025.1;CM025025.1;CM025025.1;CM025025.1;CM025025.1;CM025025.1;CM025025.1;CM025025.1;CM025025.1;CM025025.1;CM025025.1;CM025025.1;CM025025.1;CM025025.1;CM025025.1;CM025025.1;CM025025.1;CM025025.1;CM025025.1;CM025025.1;CM025025.1;CM025025.1;CM025025.1;CM025025.1;CM025025.1;CM025025.1;CM025025.1;CM025025.1;CM025025.1;CM025025.1;CM025025.1;CM025025.1;CM025025.1;CM025025.1;CM025025.1;CM025025.1;CM025025.1;CM025025.1;CM025025.1;CM025025.1;CM025025.1;CM025025.1;CM025025.1;CM025025.1;CM025025.1;CM025025.1;CM025025.1;CM025025.1;CM025025.1;CM025025.1;CM025025.1;CM025025.1;CM025025.1;CM025025.1;CM025025.1;CM025025.1;CM025025.1;CM025025.1;CM025025.1;CM025025.1;CM025025.1;CM025025.1;CM025025.1;CM025025.1;CM025025.1;CM025025.1;CM025025.1;CM025025.1;CM025025.1;CM025025.1;CM025025.1;CM025025.1;CM025025.1;CM025025.1;CM025025.1;CM025025.1;CM025025.1;CM025025.1;CM025025.1;CM025025.1;CM025025.1;CM025025.1;CM025025.1;CM025025.1;CM025025.1;CM025025.1;CM025025.1;CM025025.1;CM025025.1;CM025025.1;CM025025.1;CM025025.1;CM025025.1;CM025025.1;CM025025.1;CM025025.1;CM025025.1;CM025025.1;CM025025.1;CM025025.1;CM025025.1;CM025025.1;CM025025.1;CM025025.1;CM025025.1;CM025026.1;CM025026.1;CM025026.1;CM025026.1;CM025026.1;CM025026.1;CM025026.1;CM025026.1;CM025026.1;CM025026.1;CM025026.1;CM025026.1;CM025026.1;CM025026.1;CM025026.1;CM025026.1;CM025026.1;CM025026.1;CM025026.1;CM025026.1;CM025026.1;CM025026.1;CM025026.1;CM025026.1;CM025026.1;CM025026.1;CM025026.1;CM025026.1;CM025026.1;CM025026.1;CM025026.1;CM025026.1;CM025026.1;CM025026.1;CM025026.1;CM025026.1;CM025026.1;CM025026.1;CM025026.1;CM025026.1;CM025026.1;CM025026.1;CM025026.1;CM025026.1;CM025026.1;CM025026.1;CM025026.1;CM025026.1;CM025026.1;CM025026.1;CM025026.1;CM025026.1;CM025026.1;CM025026.1;CM025026.1;CM025026.1;CM025026.1;CM025026.1;CM025026.1;CM025026.1;CM025026.1;CM025026.1;CM025026.1;CM025026.1;CM025026.1;CM025026.1;CM025026.1;CM025026.1;CM025026.1;CM025026.1;CM025026.1;CM025026.1;CM025026.1;CM025026.1;CM025026.1;CM025026.1;CM025026.1;CM025026.1;CM025026.1;CM025026.1;CM025026.1;CM025026.1;CM025026.1;CM025026.1;CM025026.1;CM025026.1;CM025026.1;CM025026.1;CM025026.1;CM025026.1;CM025026.1;CM025026.1;CM025026.1;CM025026.1;CM025026.1;CM025026.1;CM025026.1;CM025026.1;CM025026.1;CM025026.1;CM025026.1;CM025026.1;CM025026.1;CM025026.1;CM025026.1;CM025026.1;CM025026.1;CM025026.1;CM025026.1;JAAVVJ010000020.1;JAAVVJ010000020.1;JAAVVJ010000020.1;JAAVVJ010000020.1;JAAVVJ010000021.1;JAAVVJ010000021.1;JAAVVJ010000021.1;JAAVVJ010000021.1;JAAVVJ010000021.1;JAAVVJ010000023.1;JAAVVJ010000023.1;JAAVVJ010000023.1;JAAVVJ010000024.1;JAAVVJ010000025.1;JAAVVJ010000025.1;JAAVVJ010000027.1;JAAVVJ010000027.1;JAAVVJ010000027.1;JAAVVJ010000027.1;JAAVVJ010000027.1;JAAVVJ010000028.1;JAAVVJ010000028.1;JAAVVJ010000028.1;JAAVVJ010000028.1;JAAVVJ010000029.1;JAAVVJ010000032.1;JAAVVJ010000032.1;JAAVVJ010000034.1;JAAVVJ010000036.1;JAAVVJ010000036.1;JAAVVJ010000040.1;JAAVVJ010000040.1;JAAVVJ010000046.1;JAAVVJ010000046.1;JAAVVJ010000046.1;JAAVVJ010000046.1;JAAVVJ010000046.1;JAAVVJ010000049.1;JAAVVJ010000054.1;JAAVVJ010000055.1;JAAVVJ010000057.1;JAAVVJ010000078.1;JAAVVJ010000085.1;JAAVVJ010000086.1;JAAVVJ010000089.1;JAAVVJ010000097.1;JAAVVJ010000102.1;JAAVVJ010000155.1;JAAVVJ010000155.1;JAAVVJ010000166.1;JAAVVJ010000191.1;JAAVVJ010000272.1;JAAVVJ010000276.1;JAAVVJ010000278.1;JAAVVJ010000284.1;JAAVVJ010000368.1;JAAVVJ010000387.1;JAAVVJ010000643.1;JAAVVJ010000921.1;JAAVVJ010001419.1;JAAVVJ010001622.1;JAAVVJ010001751.1;JAAVVJ010001959.1;JAAVVJ010002197.1;JAAVVJ010002260.1;JAAVVJ010002801.1;JAAVVJ010002803.1;JAAVVJ010003192.1;JAAVVJ010003320.1;JAAVVJ010003385.1;JAAVVJ010003717.1;JAAVVJ010003745.1;JAAVVJ010003761.1;JAAVVJ010004099.1;JAAVVJ010004128.1;JAAVVJ010004164.1;JAAVVJ010004521.1;JAAVVJ010004629.1;JAAVVJ010004931.1;JAAVVJ010005485.1;JAAVVJ010005638.1;JAAVVJ010005704.1;JAAVVJ010005722.1;JAAVVJ010005977.1;JAAVVJ010006005.1;JAAVVJ010006005.1;JAAVVJ010006561.1;JAAVVJ010006580.1;JAAVVJ010007202.1;JAAVVJ010007277.1;JAAVVJ010007341.1;JAAVVJ010007341.1;JAAVVJ010007527.1;JAAVVJ010007631.1;JAAVVJ010007697.1;JAAVVJ010007705.1;JAAVVJ010007768.1;JAAVVJ010008202.1;JAAVVJ010009086.1;JAAVVJ010009401.1;JAAVVJ010010610.1;JAAVVJ010010610.1;JAAVVJ010010783.1;JAAVVJ010010786.1;JAAVVJ010010997.1;JAAVVJ010011033.1;JAAVVJ010011918.1;JAAVVJ010011926.1;JAAVVJ010011969.1;JAAVVJ010012441.1;JAAVVJ010012627.1;JAAVVJ010013056.1;JAAVVJ010013156.1;JAAVVJ010013816.1;JAAVVJ010013816.1;JAAVVJ010013820.1;JAAVVJ010014310.1;JAAVVJ010014362.1;JAAVVJ010014529.1;JAAVVJ010014529.1;JAAVVJ010014711.1;JAAVVJ010014711.1;JAAVVJ010014934.1;JAAVVJ010015835.1;JAAVVJ010016031.1;JAAVVJ010016189.1;JAAVVJ010016191.1;JAAVVJ010016263.1;JAAVVJ010016386.1;JAAVVJ010016752.1;JAAVVJ010017350.1;JAAVVJ010017458.1;JAAVVJ010017458.1;JAAVVJ010017903.1;JAAVVJ010017960.1;JAAVVJ010017960.1;JAAVVJ010017966.1;JAAVVJ010018084.1;JAAVVJ010018165.1;JAAVVJ010018282.1;JAAVVJ010018637.1;JAAVVJ010018925.1;JAAVVJ010018953.1;JAAVVJ010019198.1;JAAVVJ010019550.1;JAAVVJ010019800.1;JAAVVJ010020434.1;JAAVVJ010020645.1;JAAVVJ010020815.1;JAAVVJ010021663.1;JAAVVJ010022046.1;JAAVVJ010022727.1;JAAVVJ010022889.1;JAAVVJ010022955.1;JAAVVJ010023028.1;JAAVVJ010023701.1;JAAVVJ010023871.1;JAAVVJ010023871.1;JAAVVJ010024370.1;JAAVVJ010024392.1;JAAVVJ010024398.1;JAAVVJ010024398.1;JAAVVJ010024512.1;JAAVVJ010024541.1;JAAVVJ010024696.1;JAAVVJ010025135.1;JAAVVJ010025286.1;JAAVVJ010025733.1;JAAVVJ010026101.1;JAAVVJ010026112.1;JAAVVJ010026112.1;JAAVVJ010026156.1;JAAVVJ010026261.1;JAAVVJ010026372.1;JAAVVJ010026440.1;JAAVVJ010026901.1;JAAVVJ010026980.1;JAAVVJ010026980.1;JAAVVJ010026994.1;JAAVVJ010027410.1;JAAVVJ010027462.1;JAAVVJ010027519.1;JAAVVJ010027519.1;JAAVVJ010028480.1;JAAVVJ010028480.1;JAAVVJ010028560.1;JAAVVJ010028592.1;JAAVVJ010028592.1;JAAVVJ010028597.1;JAAVVJ010028689.1;JAAVVJ010028693.1;JAAVVJ010029545.1;JAAVVJ010029582.1;JAAVVJ010030313.1;JAAVVJ010030449.1;JAAVVJ010030457.1;JAAVVJ010030512.1;JAAVVJ010031168.1;JAAVVJ010031359.1;JAAVVJ010032552.1;JAAVVJ010032665.1;JAAVVJ010033481.1;JAAVVJ010034595.1;JAAVVJ010035265.1;JAAVVJ010035288.1;JAAVVJ010035294.1;JAAVVJ010035302.1;JAAVVJ010035307.1;JAAVVJ010035356.1;JAAVVJ010035548.1;JAAVVJ010035570.1;JAAVVJ010035728.1;JAAVVJ010035731.1;JAAVVJ010035734.1;JAAVVJ010035824.1;JAAVVJ010035912.1;JAAVVJ010035921.1;JAAVVJ010035929.1;JAAVVJ010035935.1;JAAVVJ010035998.1;JAAVVJ010036096.1;JAAVVJ010036114.1;JAAVVJ010036128.1;JAAVVJ010036206.1;JAAVVJ010036242.1;JAAVVJ010036246.1;JAAVVJ010036292.1;JAAVVJ010036299.1;JAAVVJ010036301.1;JAAVVJ010036344.1;JAAVVJ010036394.1;JAAVVJ010036422.1;JAAVVJ010036444.1;JAAVVJ010036447.1;JAAVVJ010036472.1;JAAVVJ010036529.1;JAAVVJ010036550.1;JAAVVJ010036604.1;JAAVVJ010036674.1;JAAVVJ010036705.1;JAAVVJ010036735.1;JAAVVJ010036802.1;JAAVVJ010036818.1;JAAVVJ010036848.1;JAAVVJ010036848.1;JAAVVJ010036896.1;JAAVVJ010036910.1;JAAVVJ010036930.1;JAAVVJ010036991.1;JAAVVJ010037039.1;JAAVVJ010037041.1;JAAVVJ010037079.1;JAAVVJ010037104.1;JAAVVJ010037129.1;JAAVVJ010037129.1;JAAVVJ010037129.1;JAAVVJ010037140.1;JAAVVJ010037155.1;JAAVVJ010037179.1;JAAVVJ010037220.1;JAAVVJ010037230.1;JAAVVJ010037254.1;JAAVVJ010037354.1;JAAVVJ010037381.1;JAAVVJ010037401.1;JAAVVJ010037414.1;JAAVVJ010037429.1;JAAVVJ010037438.1;JAAVVJ010037489.1;JAAVVJ010037588.1;JAAVVJ010037610.1;JAAVVJ010037640.1;JAAVVJ010037761.1;JAAVVJ010037765.1;JAAVVJ010037776.1;JAAVVJ010037800.1;JAAVVJ010037825.1;JAAVVJ010037846.1;JAAVVJ010037869.1;JAAVVJ010037872.1;JAAVVJ010037875.1;JAAVVJ010037974.1;JAAVVJ010037992.1;JAAVVJ010038074.1;JAAVVJ010038081.1;JAAVVJ010038134.1;JAAVVJ010038137.1;JAAVVJ010038153.1;JAAVVJ010038171.1;JAAVVJ010038171.1;JAAVVJ010038195.1;JAAVVJ010038203.1;JAAVVJ010038220.1;JAAVVJ010038260.1;JAAVVJ010038284.1;JAAVVJ010038288.1;JAAVVJ010038309.1;JAAVVJ010038396.1;JAAVVJ010038420.1;JAAVVJ010038423.1;JAAVVJ010038461.1;JAAVVJ010038525.1;JAAVVJ010038562.1;JAAVVJ010038633.1;JAAVVJ010038677.1;JAAVVJ010038689.1;JAAVVJ010038780.1;JAAVVJ010038908.1;JAAVVJ010038927.1;JAAVVJ010038927.1;JAAVVJ010038938.1;JAAVVJ010040153.1	504483;4523853;4640730;4686161;5031768;5845445;6393215;6653709;6891981;6933185;7092896;7999694;8280603;9229840;9905711;10707724;12977458;14276385;14422391;14453185;14645030;14844566;15041124;15495969;15497972;15917150;16074308;16241107;16832533;17167802;17250113;17998846;18362981;18499283;18529787;18572071;18597318;18613462;18924695;18984135;19150349;20057455;20080134;20186748;20260240;20266191;20862054;21210942;21589531;21610401;21987923;22240113;22326298;22382800;22605366;23367666;23367853;23909365;24494721;25859814;26858989;27262708;27608856;28629135;29784800;30589525;30791345;31089784;31691314;32014930;32467366;32713725;32776265;33491263;33530452;33644099;33777489;33792212;34061863;35430727;35433611;36720017;36720140;36912434;38360670;38388931;39653802;41399047;42257845;42804506;42982128;44254230;44457565;44944067;45184723;45492289;46134830;46530012;46823031;46981085;47676168;48784109;50804065;52836689;53119681;53132672;53982979;53983471;55031475;55087328;55191287;55218910;55554631;55579285;55625910;55636491;56142662;56231210;56413219;56694880;57098999;57867750;57932222;58316834;58943956;59623221;59857209;60725650;60844883;61053967;61330998;61680415;62373358;62447075;62495607;62608937;63219869;63419687;63528382;63770025;63880136;6372223;6450291;7056859;8288907;9086695;10235967;10710328;10918501;11040205;11487645;11512184;11782116;12004496;12359335;13878599;14477732;15020724;15024564;15258374;15288726;15603133;16138164;16138243;16216834;16444272;16628900;17026926;17102577;17294243;17746140;18017200;18130521;18130610;18330796;19160102;19297530;19326099;19428620;19447463;19763870;19879819;20003128;20044321;20355652;20584144;20971724;20971832;21013162;22231206;22401183;22630182;22812956;22972977;23012750;23012847;23027032;23475493;23508348;23508767;23813374;25186296;25290055;25290644;25335347;26880627;27781728;27782002;28103631;28162797;29408293;29659729;29990252;30296021;32340105;32851240;33185679;33760050;34571533;34700302;35771998;35772182;36127536;36127677;36177407;36509792;37110636;40253273;42794592;44290156;44724143;44769140;46597327;46970293;48111287;48348928;48432938;48433042;48479781;51627691;54398946;54454528;54787422;54976138;55080105;55157078;55533784;55533893;56594961;56910128;57307512;57676993;58026157;58247123;58306261;58549693;58680664;59230618;59829821;60189141;63569347;63782157;593969;1335539;1618962;2746904;3001530;3143432;6195139;6740453;7398214;8240085;9644753;9838149;10037696;11236442;11818488;11907854;11909292;12468665;12468804;13462480;15368908;15844098;16535953;16606573;16840182;16921621;17057979;17058079;17372571;18612122;18770052;18789521;19282268;19539934;19740786;20090129;21535329;21924357;21924795;21951442;22253232;22413788;23265553;23485048;23730224;24266947;24267448;24950031;25123985;25396756;25520992;25974113;26010395;26830879;26880335;26915632;27239763;27664666;27725475;28505890;28515875;31370385;32042043;33711275;33740163;33898526;33998523;35005261;36288375;37590718;38713598;40400085;41858657;42295795;42295929;44711160;44893272;46224040;46736642;47466891;47799273;48123129;49377792;49378011;50315261;50553867;51767839;52086519;53589805;54456549;54660641;54747196;56771864;58169005;58366111;58774100;58968392;61397828;61721662;61721786;62014037;63574300;63636864;64497372;65677218;66486989;66487809;66488266;66630577;66867633;66980073;67189479;67586168;67595462;67595586;67943999;67944055;69448457;69798774;70209973;70309821;70590059;70676173;71121705;71519131;71924917;72206311;72497835;614230;615005;1475179;4414494;4562104;4718875;5392683;5485216;5609663;8723221;9827304;10120383;10169549;10367989;10432110;10620163;10870983;10964928;10966398;11323928;11881113;11953735;12768535;15288363;15814007;16426941;16711837;16796653;16966979;17414630;17867161;17870300;18665854;18742594;19320484;19435982;20500769;20601575;21499609;21822540;21902625;22328336;22354729;22515152;22800037;23110536;23715917;24156752;25899594;26621152;26880934;28672559;28988194;29609852;33748943;34374961;35004520;35280133;35805252;35938148;36664292;36960202;37088048;39200919;40111194;41089314;41177213;41966272;42330654;44526081;44526391;46813660;47703908;48378439;49029665;49029772;49882946;50503882;51093801;51869126;52457905;52836871;54197026;54501291;54597220;54661166;54977743;55040786;56722014;57888641;58169329;58352192;58842571;59264942;60225072;60547263;60547547;61019862;61356845;62493772;62493913;63796081;64664326;66621552;66950789;66960502;67021317;67851746;68103574;68813119;68984228;69467031;69581923;70026510;71013667;71891952;71981033;72155628;72951778;72967747;73146844;73737893;635440;757361;1130457;1130683;1301984;1396689;2175099;3491122;4055529;4055643;6538079;6707051;7633127;7867038;7893826;7908423;8257809;8278816;9845502;10673243;11720781;12824869;13058929;14286345;14959744;15444377;16320370;16545137;18048719;18422988;18642398;19510081;19656659;19800821;20652179;20980911;22298738;22755125;23016040;23033344;23033445;23510396;23567912;24636225;25263796;25295417;25295621;25896210;25934879;26813294;26848123;27869124;28195644;28685444;29900083;30268228;30677984;30786873;30906378;31385050;31747856;32915572;33053331;33174580;33918755;34497022;35280831;35635667;36362461;37599165;38860411;38909401;39393957;39529602;40991023;41320199;41674670;41799680;42041656;42166392;42420781;42421087;43491660;43599618;44670968;44937425;44948845;44957722;45506676;45692219;45889150;46179203;46266073;46266279;46344907;46760524;46893015;47708665;47787357;48051425;48115101;48806460;49771913;49772002;50395210;52190159;52238177;52986534;53059510;53418692;53921243;54767449;54827132;54827309;54995949;55147241;55475300;1065050;1330160;2200127;3513618;3687143;4896419;5062203;5823726;6331241;6673637;7197336;7220332;7624590;8076018;8906715;9315761;9907997;9980903;11094163;11158982;11565121;12212983;12329571;12454666;12613055;12613243;12663942;14712042;14765342;16930146;17155922;17800851;19003986;19719474;19941786;20155123;20303135;20303254;20716861;20950321;20988153;21430148;21787835;22193429;22732018;23239659;23353779;23380181;23653361;23653490;23963796;24191869;24494155;24809576;25363176;25512160;25725362;25725575;26455825;26655343;26655614;26655784;26869066;27093778;27294358;27322465;27509558;28117259;28773207;28840257;29277149;29517426;30019866;30907686;31429743;31515937;31813786;32698764;33096227;33132360;34166542;34185278;34421535;35398051;36560097;37152976;37843595;38195063;39733765;40103065;41295281;42111774;42111981;42794614;42795041;43407020;43407251;44831716;45002383;46274448;46445274;46893611;47323028;47334958;47763840;47948956;48284768;48644176;48770223;48892958;50157929;50850108;51667694;52187993;53064928;54612059;55650345;55796996;56364794;56364927;694496;694636;1351966;2745489;3586223;3981551;4427880;4428031;5487408;6035296;6231518;6255310;6401626;7039497;7442276;7983083;8181336;9234573;9361298;9555218;9929796;10796422;10886504;11560069;11561345;11682153;12113710;12113842;12581261;12581846;12653160;12696184;13056812;13094754;13529105;13661155;14538702;15057697;15562779;16743352;17516869;18201745;18459450;18580461;18580872;19585378;21004959;21115944;21687013;23160853;23908124;24401909;24437072;24512138;25300111;26246899;26494742;26945479;26977016;27142325;27318259;28546782;28825762;30125284;30304083;31090933;31429636;31767744;32439538;32975839;33300232;33854796;35434397;35697235;35921202;36319000;36354784;36434303;36434439;36460869;37284715;37284838;37448545;38377137;38440311;38440399;38492361;40498633;41006317;41643070;41789004;42366792;42587713;43527161;43676353;44007584;44007773;44317282;44375088;44375421;44504362;44955559;45498723;45558587;46492470;47234655;47267972;47440467;48162606;48259831;49198923;49199147;711020;1314763;1882826;3994643;4628134;5061836;5194171;5485184;7636872;8737701;9220014;9981609;10333021;10713217;10772388;11119093;11251882;11511275;12081108;12081343;12722622;13470796;14514617;15472716;15975299;16732927;17106019;18338295;18409654;19719776;19999627;23235687;23857859;23903101;24004465;24198187;25029511;25524472;25905967;26179678;26179792;26928182;27061154;27158814;27208725;28071288;28235940;29319014;29601259;29948790;29948932;30376391;32694433;32699519;33179831;33179986;33321597;34419814;34433450;34566084;34847352;35014118;35463698;35471599;36808976;37549527;37914663;38191746;38192000;38869241;39069520;39150855;40511314;41055372;41821086;42395894;43375336;43598710;44572848;44783824;45715623;45750755;45750937;45997608;48492653;48693028;49301121;49302218;4003;456001;1115746;2000020;2699599;2914955;2989764;3244728;4143260;4143372;4214192;5510935;6266485;6280824;6316190;7107204;7443015;7595185;7595367;7611086;7613830;7698775;8361374;8648456;9362146;9845361;10967420;11335085;11336311;12982372;13523086;15185293;15910349;16931760;17445223;18793162;18834316;18834456;19457432;19714590;19978227;20206486;20479645;21697432;22397221;23003350;23003483;24079076;27503510;27614654;28228033;28753467;28909034;29677520;29677660;29866700;30452483;30501198;32220735;33047515;33359966;33452009;33713753;33726226;34438423;34964161;35137748;35137895;35525183;36324614;36603094;36790243;36868585;37793866;37865719;38920627;39059603;39080158;40699090;41166241;41264483;41498832;41556487;41713891;41801266;41835246;41860808;42081073;42133458;42321071;43030863;43030993;43330178;44139505;44280061;44306271;44524535;46064903;47117916;607969;608238;957816;957934;964890;1649202;2428272;3675796;3676008;4290855;4493104;4856557;4970343;6061874;6597937;7303153;7339516;7516976;7532767;7916045;7979779;9562579;9571560;9636115;9829651;9947876;9948009;10127920;10843953;11025221;11054269;12232240;12524551;15768863;15906547;16433405;16805439;16805547;17312402;18610207;18631040;18631135;18634780;19705622;20150574;20430334;21624369;21924129;21972976;22284666;22696161;22741773;22816024;23540726;24759241;24793790;25516685;25575056;26167411;26634684;27986003;29686423;29797042;30900999;30901942;30963276;32646269;33826384;36424291;36536485;36536735;36887535;38002637;38402910;38403141;38457010;39819002;39963465;40138163;40435666;40633206;40818494;40822572;40975202;41382524;41523721;42181345;42523957;43008147;43519711;43519927;43696664;43829514;44671635;44770799;44924830;45530737;45538983;45573910;46086359;46164932;46288320;46764229;47612251;49235974;49431397;199926;500573;500710;905893;1206288;1520512;1899907;2466768;2466911;2738257;3052653;3346340;3409287;3641331;3762546;4464946;4997717;4997840;5080703;5118082;5145654;5170813;5187755;5332198;5373291;5773518;6015430;6079301;6154073;6181950;6959778;7173494;7417381;12368307;12553336;12736552;13464376;13895827;13895973;14492097;14765899;15120737;15393255;16800956;16932517;16932621;17539837;17550156;18300623;18673045;18944002;18951130;19133196;19976808;20096733;20574872;21434524;22856774;22886881;23691867;25539052;26046074;27297435;27582483;27582623;28133631;29293104;29307681;32150172;32888377;33572078;33690287;33833778;34549152;34769072;35659482;35659692;36114765;36777208;37724738;37823758;39958402;40768666;41118295;41399633;41788292;42729389;42732719;42847302;43442711;43541450;44457344;44655249;44794503;44794542;45073664;45302352;45396847;45446542;46034256;46034372;46091393;46134887;46190882;46191006;46367983;46702199;46805449;46903663;47220412;47329816;47617778;48600299;48709073;49373164;49819076;49980547;50052187;52244816;52771471;53002384;54682695;55940866;56430674;56430798;56771351;56772606;57314853;57722117;57836978;58054328;58255016;58575493;59554747;59686089;59748135;59952929;60367326;60367430;60913199;61768859;61814049;813435;813632;813696;1052113;1223697;1282961;1793245;1817457;1863162;2483995;2718264;3104832;3304377;3390981;3584571;3584708;3630728;3769567;4451047;4458798;4571046;4635617;4635859;4803410;4981703;5283737;5407133;5515707;5904574;6119661;6862469;6937343;6937846;6956960;7310073;7509208;8402264;8588121;8588359;8701901;8777843;8836616;10508041;11491237;12081833;12232332;12376948;12423402;12536739;12794746;12815424;12970048;14488293;15129585;16047778;16200936;16945913;17062095;17072352;20521933;20662671;21440083;21740964;22752183;22754163;23013152;23013804;26790470;27146214;27611546;27818006;29292483;29324309;29372549;29620754;30130294;30611338;30616366;31050379;31441170;31600445;31865177;33183739;33579943;33630794;33837139;34572385;34688577;34688680;34994589;35971526;37598410;38157578;38661455;38667277;40802543;41167674;41394345;42613176;42690270;42749681;42749790;43286643;43890990;44198137;44650307;45881171;46066757;46175628;46479164;46735731;47311701;47401036;47605262;47605349;47643765;48695329;49907525;49986803;50005883;51677496;51987870;53783391;53784882;53999341;54211012;54298649;54525284;54584821;54697293;55136940;55439259;55801208;55801367;56046800;56262873;56263005;56271877;57479774;58093120;58437001;58794427;59219577;59259624;59599710;59984255;60077066;61112909;61852245;105271;1431823;2496832;3455277;3456661;3558199;3720435;4633610;4860610;5522489;5704113;6586499;6930141;6995019;7483967;7937990;7938314;8481247;8548976;9139095;9273104;10080679;10435704;11639659;11722917;12165107;12438180;13204924;13760430;13760550;13927739;14051032;14249951;15205820;15991055;16141900;16241507;16717188;17487625;17804471;18109380;19372416;19695040;19838070;20171051;20243460;21031682;21746495;21857410;22218349;22787896;24974147;25747502;25878590;26219722;27004558;27006727;27105111;27483179;28431372;28447209;28492851;28777908;29603612;29739411;29739744;29777696;30501711;31904909;32307976;32308052;32444014;32629441;32770982;33827027;34392733;35496124;37394134;37843107;38125414;38141412;38964320;40315381;40690032;41054230;42339085;43039178;209182;1470948;1719285;1915352;2069504;2801834;2868718;3186933;3233904;4949065;5890463;5891020;5891155;6644553;6652197;6706589;6751516;6801292;6835978;6882359;6882753;6963197;7791837;8629334;8753392;9362201;9389447;9896932;10243924;10596245;11174464;11176190;11431353;11828580;11950979;12094542;12148579;12370401;13167258;13475578;13552514;13581629;14058480;14269715;14879977;15120374;15405734;17376596;17716351;17806077;17821897;17884270;17884432;17884834;17885033;18687463;19231730;19444127;19581825;19581963;19838383;20008195;20303386;20686862;21238827;21439080;21574653;21657043;23910579;24432500;24542575;25627960;26807320;27540062;27599372;28161167;28649399;28765728;29445474;29475741;29868282;30802429;30874141;32298135;32387200;32567788;32705670;33163599;33387483;33796225;34246511;34564059;34564188;35341135;35734938;35803530;36097086;37295813;37480675;39492162;41595746;42778577;449543;766674;1151697;2635143;3469134;3942115;4156763;4606570;4887656;4889840;5064583;5287317;5633959;5634064;5669487;7512081;8039072;8060029;8584407;8613039;11398034;12672749;13183225;13778448;14537287;14821151;16024650;16254153;16535390;16585364;16674856;17004529;17037766;17985185;20411405;20619477;20706070;21011500;21064833;21287052;22310442;22336370;23103604;24444113;25379921;25668906;26107053;26924375;27798890;27799080;28179541;28820447;29053069;29364333;29398917;29849067;30478359;30478467;30629141;31594099;31735521;32069790;32418644;32795045;33384313;33385822;34058300;35015585;36076003;36076108;37312077;41228058;41621041;42302729;42303070;42591742;44888205;45261233;46442643;47651809;47963732;48135045;48940851;49241425;49547100;49547852;49547976;49826818;49967318;50184608;51184501;52789326;53362092;53371861;55006343;55461454;56997649;57038998;57039110;1303558;1338893;1562047;2204643;3636056;4270099;4664721;4901750;5071337;5991705;8040183;8040319;8400611;9164244;9319739;9372194;9994884;10417793;12918824;13447352;13604282;13885640;15479538;15614416;15784215;15943015;16018693;16345753;16766602;16931048;17137091;17493559;17925436;18290006;18376570;18468411;19376590;19376826;20292783;22077077;22290134;22436687;23357936;23367796;23384939;23462534;23505923;23750106;24065544;24123250;24195249;24557534;24681940;25070051;25070216;25120712;25120864;26375703;28044332;28079406;28641005;28937519;29708550;29822713;30081608;30971755;30990638;31186721;31800625;32330743;32348307;32398431;32398734;32715516;32715872;32716669;33564607;33777116;34046908;34371854;34558263;35868799;35921277;35989907;36571014;37427192;37944864;38286602;39024075;39397579;42333171;42732116;42732241;43327549;43503772;43554493;43881374;44911205;45129562;45801165;46324595;46925942;48665768;48675140;49617956;50280947;50801640;52566625;53995956;54504286;55911107;56212049;66413;322489;545487;557846;1312855;4041007;4711282;5308417;5467300;6443108;6474151;6726303;7175990;7309345;8713296;9554255;10496791;11934924;11960488;12425200;12820842;14255391;17489807;17643457;18295406;19187465;19517756;19910944;19911057;20011780;20900115;20993559;21172605;21205750;22313507;22313641;23358141;23416067;23510314;23662368;23819124;26283902;26604269;26604669;27155688;27574855;27678142;27678265;27843867;28516546;28576811;30812769;32656181;34410120;37447555;37512603;37818252;38382309;38434805;38434859;39358688;39668474;39878155;40194958;40331456;40338837;40983020;41816891;42509089;42686872;42715691;42950930;43343735;43451870;43625789;43812602;44287330;44333123;44791667;45001801;45083164;45417771;45977328;46493007;46787439;46810515;46867535;47251408;47279437;47384655;47750097;47773048;47778537;48025243;48786034;49224070;49745331;50068243;50756717;50768232;50886569;51493918;51521903;51601771;51733229;52909840;52947790;53030958;53608502;53659280;53776735;53776814;53884478;54272924;54273023;355886;442918;572504;687889;965338;1797902;2174742;2231228;2438090;2438221;2554219;3098546;3698343;4389600;5970928;8152498;8185107;8777877;8923624;10002217;11332983;11525663;11598989;12461055;12461638;12462016;12478793;13336218;13765877;15311201;15998109;16905915;18602109;18602511;19242752;19711510;19863209;19910335;19935935;19999432;20411025;20870245;21299735;21300613;21302360;21732058;21887835;22849905;22935285;23049809;24488285;24655551;26085417;27469169;27630726;27724767;29279801;29396712;31747595;32275127;32518820;32592796;32712915;32826700;33584856;35795713;36076107;37334843;37681694;37940627;37955521;38328480;38624575;38861693;38901692;38907611;38971861;39387208;39401711;39787326;39791722;39867213;39868182;40352072;40719600;40719757;40833362;40890420;41446850;41597363;41621812;41622932;41712908;41821975;41831697;42002382;42092654;42131558;42180080;42205262;42262498;43344100;43439899;43507139;44286936;44441374;44758851;44877126;44936302;44976190;44976263;45413430;45413598;45575676;46247504;46270401;46392630;46558791;46732744;46752819;47638333;47812600;48050468;48433065;48494430;49572421;49736205;50048343;51134606;51312698;51484881;52270606;52992106;53165246;53232673;53338336;53819752;53884111;54075437;54205332;54234591;1082459;1139952;2168151;2168302;2867204;2940146;3010065;3313320;4091490;4241922;4643265;4786266;5021388;5672958;5808824;6026333;6072258;7417782;7643077;8363080;8463106;8553545;9258428;9495200;10406391;11061254;11203706;11272169;11492258;11532240;11532371;11700578;11825966;11941565;12539991;12870440;13327689;13327815;14376539;14422125;15734218;15734324;16027897;16461909;17500669;18713297;18796492;19449154;19566066;19885768;19925074;20269592;20684778;21602626;22742503;23337735;23396330;23788940;24476591;24479664;24495106;24934991;25552497;25854543;26336095;26962508;27011294;28216359;28633241;28680151;29807936;31797191;32791873;33880867;34111630;35142125;35727936;36125526;36532219;38754098;39238705;39577750;40114605;40397628;40397761;41018214;41163317;42112426;42144405;42346268;43723394;44173198;44230737;44876382;44876501;45214737;45574752;45575914;45944983;46099766;46959277;47324700;47333567;47347087;49456253;49751277;1633154;2148052;2370138;3933985;4307397;4815520;4897404;4897526;5235457;5400247;5456507;5667913;5956087;7015671;7602942;7603076;7941094;8079502;8238940;8419761;8764143;9593045;9593357;9594801;9594949;9818847;10102427;10769450;10814904;11742317;11898776;13821661;14055607;14102229;14182569;14937930;15632248;15745393;15891095;15915387;16131127;16830790;17022928;17114639;17512398;17512545;17545570;17750546;17974626;17975909;18698655;18720153;19773328;19887136;19922749;20462096;20496718;20901005;21547332;21660862;22221191;25527444;26298846;26315919;27253452;28753540;29084892;29170114;29170945;29183925;29184272;29326977;29435118;33447105;33775490;34783741;35016450;35711757;36458402;36565115;36610655;37708746;39110022;39143228;39621555;40041714;40141207;40394369;40403260;42285869;44347001;44647971;45640243;45767784;46210246;46259802;46269994;46571187;47342804;108843;1544044;1780384;3830166;6679960;6680104;6783084;6895902;7446635;7476564;9583591;9776434;9806961;11011683;11749027;11749178;12287113;12894466;13882007;15545249;15706982;16906486;19075922;19255871;19684329;19971353;20437869;20471030;21225369;21350043;21506955;21757950;21774100;22034007;22649839;24080583;24081620;25242547;25247630;27025955;27188201;27485286;28355330;29295030;30153402;30960140;31284659;32218354;32774709;34000945;34420766;34684563;35206454;36943891;37514235;37769654;38142404;38443399;39677043;39677170;39908340;40684035;42025940;42379915;42790203;42799918;42800023;42994115;43454623;43489986;44035305;44125086;44197172;44203380;45069306;46119424;46824691;46874010;47338051;49148786;49738832;50973444;50974135;52475371;1593850;2481464;2481570;3314062;3338599;5094303;5305330;6139647;6147173;6545340;7090978;8795691;11039261;11248524;11983149;13716510;14473922;14573495;16218156;16241640;16668498;16989904;17248588;17953052;18354330;20733219;20733337;20845160;20989731;21440959;21749744;22358160;22576247;22696205;23251591;23884370;24131816;24417988;24857512;24883715;24900260;25578758;25989816;27612245;27612393;28702327;28702690;29117522;30099403;31444283;32238110;33565011;33619566;34515088;34762043;35603843;35603973;36750543;36919259;39785969;40664255;41540165;41564140;43254513;43647743;44034832;44076716;44439411;44774405;45938850;45958619;46925347;48517910;49300620;49967623;50173239;50286367;50308941;50650311;50720726;50958968;51427064;43929;90339;141758;142120;575319;744316;1096130;1915088;1946997;2305054;2403777;2713347;3189939;3213971;3425044;4062923;4605078;4731344;6355470;7821829;8765710;8937320;8988670;9004666;9116676;9386431;10611734;10880227;10925246;10933039;11375578;11405787;11493972;11743926;11744042;11792457;11951488;13242932;13322023;13959384;14531414;14760431;15149799;15605557;15739674;16596482;16934363;17327385;20423016;183606;200430;1047981;1048202;1648693;1680332;1744940;2840004;3093103;3571283;4932312;5459613;5562465;5576686;5576799;5580522;5580936;5799224;6636315;6868706;6925710;7075479;7325277;7373083;7474823;7708328;8332124;8465246;9262232;9399993;9474936;9551694;9759050;9983899;10204193;10309464;11087397;11140722;11649915;11650088;11950812;13065902;13261109;13420060;13715322;13910268;14059960;14221375;14412629;14601012;14648464;14654691;14654816;14697978;15007496;16383745;17114556;17401102;18722717;78975;1373584;2674937;2882632;3047720;3708661;3795049;3888080;4151975;4750279;5162864;5221646;5221761;5927325;6247428;6548521;7014573;7214982;7228036;7894364;8189958;8577937;9149999;10166339;11297447;13348591;14371891;14889230;17382304;19719212;20030448;21083317;22930066;23007309;23137440;23287018;24113230;24113339;24210252;24218855;24387489;25283462;26203552;26260986;26758874;26956733;28820498;28820616;29058163;29678633;29851034;30426153;30426287;30946742;31719760;32140013;32657247;260989;628657;745901;1123235;1568049;1779221;2787843;3655165;3936424;4477082;4768035;5518991;5646790;7319240;7577392;7713688;7880272;8540534;8774648;9453863;10320701;11219853;11890953;12002288;12112286;12172362;12258186;12585601;12808041;12946966;13547109;13921287;13984543;15821654;16213049;16992247;18733243;18853692;19032616;19359399;20355969;21533543;22054687;23539309;23938457;24179387;24391318;24453761;25671894;25948226;25949473;26092082;26510147;26947789;27496140;28538169;28923990;28924157;29634703;29951264;30042190;31017643;31363079;32172745;316697;406777;2359658;4038173;4470907;4491206;5482625;5835263;6903759;7281846;7602339;7810267;8133305;8344372;8457649;8765421;9023885;9053029;10259630;10904736;12444226;12662230;12662464;13774804;13774915;14102183;14102412;15952758;16422942;16508118;16554004;17527169;17930606;18298256;18839221;19125511;19545497;19546340;20266132;20266235;20574233;20638557;21170462;22259004;22527026;22931676;23057366;23925409;24138422;24922782;25086781;25086893;25794214;25833342;26048403;27172910;29475368;29524731;30277475;30788518;30788666;31101892;31422887;31779383;31853456;32358400;32385301;33056666;33877612;33898411;34242371;34897949;36380021;37720275;39468982;40870765;41759775;41970828;42709978;43463861;44716038;44798360;44870549;44932538;45243444;46339054;46692309;46736512;46948561;47038018;49035954;49922837;50239528;50244759;50245008;51078454;51435776;52856707;53721367;1676727;2019611;3558353;4140608;4747790;5191900;5846311;6099393;6192486;6309782;6320361;6778183;6887385;7599170;8675533;8730073;8876555;9066685;9375569;9937892;10154936;11235010;11923724;12042568;12092510;14564829;14651289;15139780;15340322;15965599;16199511;16254963;16294134;16485211;17358027;18115051;19293067;19645281;20248357;20366112;20759105;20995580;21081601;21322411;21519459;23144771;24357901;24470128;24880601;24896875;26195228;27019778;27047798;27047986;27102020;28573672;28825057;28825265;28987548;29695194;30887497;32315824;32891737;33159907;33192541;33298298;33789162;34909797;35434889;36630195;37047490;37048106;37447016;37895773;38319343;39026502;39588378;40508006;41179069;41179215;41764108;41985096;42212010;42509945;42667644;44747951;44764344;44834766;45060234;45240065;45484146;45508719;45881297;45889291;46048350;46260415;46272768;46369267;46431613;46518898;46542175;46964683;46964838;47232661;47576614;48029287;48950117;50868210;50904696;51395114;51591338;52280170;52296137;52542253;52973719;53518930;61544;919383;1915071;2392963;2873731;3772141;4168788;4277578;4820842;6862293;7204582;7928389;8439037;8845279;9654146;10212829;10464956;11779101;11794455;12060516;12373642;12536864;12555999;13635081;13635458;13850470;14192146;14566138;14731481;14859571;15091423;15666808;16001142;16417355;17060675;18322811;19980276;20588884;21154014;21771143;22795260;22802643;24313994;25263567;27244887;27300851;27647769;28403458;28467071;29005012;30221713;31071103;31284414;31777270;32054322;32068025;32308272;32308515;33392017;33503669;34389685;35597108;36149717;36797667;37473146;38774855;39446326;40134891;40326337;40566852;41194037;337770;757014;1852593;2873176;3636178;3639585;3821127;3967532;4099514;4422131;5757044;6755064;6855303;7005234;7274815;8402440;8441786;8843076;9797687;10580973;11141501;11722854;11760832;12166161;12555683;12729741;13242479;14038370;14903478;15713357;15713726;15810957;17353214;17568980;17936746;18339771;18358582;18873408;19879679;20059227;20370542;21081787;21330514;21941062;22034697;22052202;22135723;22583686;22840465;23091169;23741072;23977228;23977608;24068123;24422062;25807837;26936398;26938239;27073961;27770099;28479199;28619625;28816468;28834208;28834333;29924717;31393596;31680398;32127962;32311554;32724247;33255961;33376252;33583371;34911333;36024256;36039041;36312271;36444155;37443242;40126954;40792784;40803680;41228857;63205;3694519;3880407;4643719;6564851;6766763;6924478;7269684;7519105;8944267;9130532;10098674;10240013;10240160;10249727;10343178;11130515;11403949;11416103;11532715;11766525;12215224;13460930;15115605;15198158;15501540;15528422;16414182;17316009;17451117;18052731;18052857;18471274;19244414;19426251;20247490;20247625;20417735;20945285;22686865;22894500;23014125;23098378;23125009;23322511;23634492;23634647;25254975;26620666;28266125;29224232;29345423;29509118;29670512;30596090;31409140;32260376;32260497;32595442;32621968;32634767;32806703;33182251;34301694;34716587;34716793;35311670;35574774;36862410;37110612;37294479;37579334;38494839;38850935;38971605;39153555;39311098;40920676;42796971;43156182;43487539;43835505;43914801;1519900;2045122;2884882;4618471;4657519;4751607;5406135;5544922;5665061;6069608;6598819;6921950;6993437;8110640;8463458;8614601;9230320;9846650;10357116;10400792;10400935;10699284;11233690;12292282;12320615;13026444;13086894;13311154;13635747;13752196;14756329;14853576;15211861;15212729;15364358;15961078;16172310;16305142;16606065;16682116;17450096;17746012;17841447;17872537;18616231;19393839;19814611;20282066;20730830;20779192;24670458;24899377;24920306;26112514;26225532;26417079;26517905;27531432;28158537;28392019;28909041;29084712;29542491;30271056;30799141;32929195;33029922;35042127;37541555;37774243;38736343;38736430;38776018;38863528;38903856;39096946;39132550;39374466;39479985;40505472;40916450;41187125;41187291;41187435;41972839;42583788;42664107;42701991;42912739;43052336;205121;863330;992475;1296828;1640641;1883161;2083048;4115200;4988971;5623707;5823226;6003058;6851944;6853640;7070342;11831920;12544117;12557191;13615792;13765732;14052633;15692547;15693145;16252921;17107617;18043239;18471240;19176549;19234399;19651580;19936555;19936933;20647156;20647464;20648070;20648165;21467209;21467722;21933415;22605115;22802636;24023227;24024509;24189902;24190105;24302301;24377005;24906954;24907065;25907380;26356056;26367148;26512394;26690556;27207441;30419190;32175252;32175377;33558752;34009732;711832;803600;1517080;1655412;2008299;2922859;3143865;3702696;4811493;4817294;6868942;8248742;8487535;8613510;8613666;9053951;9187582;9770211;11713512;11960138;11981080;11981208;13388502;13769937;14494651;14924439;16865608;17355741;17564055;18149790;18614299;18808419;18931979;18957603;19176287;19447654;19458569;19509265;20168694;20752515;21014312;21250994;22527389;24233493;24966599;24967253;25652177;26115401;26115630;28673761;29500096;30218229;31287212;32103533;32400846;33569122;334961;1418066;1529408;2200696;3775136;4450878;6333340;6989796;6996033;8378448;8403458;8632328;9913350;9913431;10391292;10603610;10958860;11007314;11862895;12100356;12294249;12404165;12427659;12691101;12737751;12947314;13174294;13310580;13311554;13593138;15226775;15547522;16759191;17253632;17382044;17383949;17384050;17466919;17467024;17643810;18293921;18827460;20356527;20411067;20597793;20631041;20733137;21069520;22307103;22362539;22583220;22978167;22987960;23063670;23158016;23865045;24453286;25149051;25264136;25488274;25488439;25661293;26033453;26873506;26873595;28528649;29282164;29375512;29797587;29848933;30432411;30875763;31154368;31570933;31571067;32353517;33515718;34454634;34754120;35029213;718897;1659162;1710750;2832663;3686601;3773084;4228806;4430107;4860441;5080522;5265347;6853832;7138514;7602915;8518466;8638304;9252922;9924884;10003390;10683684;10775005;12277541;12388709;13112213;13289142;13289218;13289513;13778594;14036060;15004363;15693046;15955754;17321628;17321780;17431338;17449710;17476425;17529692;18033468;18795454;18960459;19135463;19714172;20353107;21067855;21884444;22735949;23003222;23604937;23605137;24423080;24459720;24608193;25265671;26034111;26897620;28358109;28388602;28440138;29340561;29844066;30373262;30551745;30809874;31402783;31493603;31792189;32803881;33439773;33608058;34481134;3096427;3985658;4430529;4692636;5208976;5729229;6108337;7459146;7909099;8220708;8238229;8312167;8977163;9033094;9853917;10206893;10348668;10820791;10848620;13999067;14481267;15728076;15742935;16441969;19669789;19987244;20268111;20498590;21614595;22249111;22249249;22565479;22643091;23404164;23437925;23907096;24218059;24706044;25897552;25898128;26789284;26814767;27224359;27826328;29400416;29828110;29922884;3483253;4732103;5055562;5412634;5470785;5782288;6125013;7313811;7594036;7594142;8622269;9285225;9413169;9448544;10589690;10829772;10829906;11061661;11257658;11555889;12593693;12769101;12899760;13577990;14085573;14589700;14644492;16370113;16957527;17098766;17821258;18640229;18713038;18904459;19282884;19336127;19400421;19400533;20207185;20367072;20478479;21416733;23274668;23535480;23630758;23655827;23923823;23943573;24194009;24596129;24737995;25039585;25039919;25695693;25947509;26189333;26713755;28196575;29226461;30426912;30925600;31064210;301366;1029445;1384127;1464768;197214;318857;319188;322909;550681;191034;268320;534127;3402;35045;99394;144778;144912;157106;157240;323534;126948;127375;257174;295303;228715;79486;157013;44366;13187;61967;14635;94004;100967;101219;127614;127872;128005;10462;8671;69348;20794;11387;1;2745;20217;26944;3121;13487;14186;4901;2139;2712;3259;2892;2397;612;1027;1264;38489;4447;3709;5632;24;2899;7592;3367;26897;3955;2780;8124;1769;5337;4496;20304;1;7781;12661;973;5872;580;2015;129;24729;348;6524;17316;2257;1;18007;427;1720;4167;13776;8579;11702;3250;1500;3121;8673;12478;2951;3139;6270;7188;1719;6309;2308;2786;827;2261;2488;1879;4140;2065;2209;1320;4711;16873;40262;40639;4514;4704;3730;1268;1519;2947;4482;5361;1081;32193;1520;1345;1478;12901;6461;6612;3117;15341;4853;15632;18146;6624;7798;1050;93;157;2;1955;12946;747;14006;16555;8277;213;50845;6625;2089;2665;10685;517;2099;2153;14512;371;6588;51324;12942;26375;277;8991;9150;5047;7377;174;1310;12899;15594;15839;8518;2467;12758;4113;5204;1334;1452;625;7804;10622;10889;1842;4560;4551;3017;1172;344;3862;1122;1152;622;10412;10513;12139;4451;118043;3465;3864;9271;4058;2848;32851;3369;181068;20990;1973;1312;195;69451;28694;2480;2686;3926;4637;3021;10866;3900;2661;3551;2504;3288;3562;2543;3225;3168;3384;18331;52007;3334;46990;3677;6769;3262;1317;3643;11123;11300;4993;2940;12139;3092;2822;2165;3312;1284;9493;9571;30621;20136;25267;1317;79408;2463;3388;3335;1358;32599;3205;3241;3417;2495;2882;2636;3592;2876;2575;81467;3188;3602;4205;1311;26873;1162;3572;2943;2636;101692;1467;6071;412;26741;46407;3453;3897;3822;1937;247079;2841;1290;1052;483;3375;15889;3221;2530;3284;2523;2083;3025;2477;1114;8475;3020;1579	504770;4524114;4641027;4686185;5031854;5845738;6393497;6654000;6892007;6933237;7093071;7999901;8280777;9230293;9905792;10707816;12977671;14276547;14422418;14453308;14645151;14844735;15041291;15496257;15498018;15917182;16074383;16241117;16832656;17167969;17250263;17998871;18363019;18499630;18530061;18572151;18597465;18613744;18924749;18984412;19150638;20057686;20080211;20186770;20260484;20266647;20862282;21210990;21589581;21610434;21988168;22240292;22326371;22383019;22605501;23367767;23368032;23909533;24494761;25859849;26859120;27262747;27608879;28629148;29784879;30589890;30791518;31090068;31691338;32015056;32467656;32713838;32776288;33491556;33530464;33644205;33777767;33792499;34061953;35430966;35433674;36720050;36720173;36912452;38360945;38388959;39654089;41399082;42257996;42804793;42982421;44254272;44457851;44944165;45184817;45492385;46135270;46530203;46823113;46981320;47676315;48784239;50804371;52836867;53119754;53132862;53983177;53983580;55031496;55087490;55191387;55219045;55554915;55579458;55626084;55636665;56142828;56231359;56413395;56695046;57099270;57867949;57932250;58317124;58944143;59623507;59857499;60725852;60845167;61054023;61331019;61680674;62373451;62447371;62495886;62608953;63219899;63419914;63528424;63770300;63880153;6372480;6450443;7056995;8289199;9086945;10236080;10710466;10918748;11040428;11487718;11512354;11782170;12004744;12359592;13878609;14477909;15020774;15024859;15258630;15288833;15603152;16138174;16138361;16216987;16444480;16629059;17027016;17102849;17294279;17746380;18017389;18130571;18130784;18330987;19160182;19297730;19326110;19428866;19447511;19764035;19880059;20003152;20044533;20355897;20584309;20971734;20971867;21013189;22231423;22401234;22630321;22813011;22973224;23012769;23012900;23027320;23475794;23508393;23508804;23813664;25186401;25290428;25290747;25335494;26880890;27781862;27782015;28103921;28162947;29408455;29659842;29990308;30296147;32340238;32851384;33185971;33760232;34571715;34700395;35772023;35772353;36127547;36127735;36177575;36509811;37110720;40253559;42794645;44290221;44724288;44769289;46597575;46970505;48111414;48349114;48432953;48433111;48480044;51627891;54399088;54454755;54787564;54976329;55080249;55157214;55533819;55534112;56595115;56910209;57307686;57677112;58026206;58247181;58306378;58549721;58680716;59230825;59829860;60189188;63569484;63782316;594012;1335707;1619047;2747065;3001738;3143479;6195155;6740741;7398430;8240286;9644995;9838409;10037749;11236490;11818722;11907869;11909356;12468683;12468822;13462768;15369088;15844229;16536173;16606637;16840473;16921737;17057989;17058105;17372855;18612409;18770173;18789662;19282556;19540078;19740842;20090286;21535628;21924560;21925095;21951739;22253276;22413878;23265810;23485123;23730835;24267285;24267530;24950110;25124267;25396909;25521556;25974530;26010520;26831168;26880509;26915969;27240058;27664773;27725525;28506186;28516028;31370687;32042192;33711372;33740260;33898794;33998555;35005494;36288652;37590756;38713694;40400458;41858920;42295810;42296032;44711177;44893435;46224320;46736709;47467181;47799562;48123278;49377967;49378058;50315453;50554157;51768285;52086701;53590106;54456820;54660703;54747338;56771944;58169216;58366351;58774265;58968429;61397918;61721706;61721817;62014128;63574428;63637128;64497476;65677247;66487100;66487843;66488307;66630874;66867701;66980321;67189570;67586179;67595516;67595605;67944013;67944068;69448496;69798815;70210001;70309902;70590190;70676427;71121718;71519383;71925096;72206482;72498103;614289;615119;1475329;4414676;4562181;4719013;5392851;5485231;5609877;8723278;9827366;10120508;10169597;10368245;10432315;10620389;10871277;10965120;10966572;11324217;11881285;11953975;12768619;15288496;15814283;16427240;16712026;16796857;16967158;17414804;17867254;17870639;18666001;18742694;19320809;19436133;20500779;20601595;21499782;21822680;21902898;22328489;22354972;22515318;22800305;23110968;23715985;24156833;25899839;26621454;26881158;28672866;28988393;29609974;33749083;34375100;35004795;35280241;35805535;35938286;36664420;36960333;37088351;39201050;40111480;41089326;41177320;41966597;42330940;44526105;44526442;46813938;47704057;48378539;49029687;49029818;49883230;50504136;51093879;51869405;52458007;52837136;54197065;54501662;54597512;54661386;54978033;55041078;56722310;57888815;58169417;58352442;58842773;59265179;60225346;60547275;60547588;61019933;61356886;62493839;62493951;63796129;64664344;66621564;66950947;66960534;67021558;67852070;68103755;68813147;68984467;69467120;69581971;70026789;71013683;71891997;71981158;72155854;72951926;72967878;73146862;73737910;635616;757711;1130716;1130695;1302180;1396983;2175389;3491262;4055543;4055681;6538171;6707099;7633415;7867244;7893899;7908441;8257903;8278910;9845607;10673524;11721035;12825158;13059084;14286400;14959986;15444700;16320402;16545338;18048748;18423260;18642650;19510166;19656717;19801107;20652533;20980953;22298821;22755313;23016115;23033355;23033497;23510423;23568087;24636376;25263985;25295541;25295669;25896400;25934944;26813365;26848264;27869407;28195656;28685507;29900365;30268517;30678269;30786890;30906647;31385147;31748048;32915767;33053397;33174855;33918888;34497313;35281142;35635786;36362529;37599213;38860549;38909545;39394103;39529894;40991052;41320444;41674680;41799732;42041845;42166416;42420820;42421159;43491954;43599791;44671177;44937571;44949294;44957841;45506778;45692232;45889320;46179365;46266097;46266298;46344978;46760557;46893147;47708791;47787370;48051507;48115171;48806484;49771925;49772059;50395451;52190259;52238445;52986593;53059769;53418920;53921388;54767666;54827186;54827332;54996015;55147307;55475458;1065155;1330543;2200167;3513877;3687444;4898906;5062459;5823841;6331533;6673820;7197529;7220525;7624711;8076292;8906983;9315910;9908293;9980990;11094638;11159166;11565250;12213147;12329819;12454836;12613110;12613269;12664154;14712053;14765618;16930329;17156031;17801104;19004014;19719556;19941878;20155155;20303155;20303293;20716910;20950518;20988300;21430332;21787999;22193575;22732223;23239924;23354207;23380281;23653387;23653507;23963938;24191899;24494365;24809795;25363315;25512433;25725386;25725605;26455876;26655571;26655677;26655818;26869116;27093926;27294397;27322598;27509694;28117310;28773359;28840271;29277462;29517683;30019954;30907749;31429829;31516079;31814065;32698881;33096419;33132521;34166834;34185360;34421671;35398350;36560162;37153012;37843665;38195207;39733878;40103207;41295357;42111824;42112231;42794668;42795083;43407099;43407305;44832034;45002605;46274675;46445711;46893721;47323153;47335083;47763871;47949226;48284929;48644299;48770371;48893022;50158065;50850254;51668000;52188030;53065096;54612291;55650426;55797046;56364804;56364957;694574;694741;1352085;2745747;3586400;3981739;4427942;4428043;5487458;6035491;6231697;6255332;6401736;7039539;7442319;7983142;8181632;9234761;9361409;9555253;9930034;10796710;10886782;11560087;11561525;11682311;12113742;12113856;12581279;12581955;12653206;12696399;13056954;13094885;13529151;13661284;14538997;15057832;15563071;16743647;17517013;18201875;18459570;18580479;18580949;19585659;21005132;21116066;21687083;23160926;23908282;24401973;24437137;24512319;25300306;26247180;26495021;26945928;26977285;27142486;27318420;28546849;28826028;30125433;30304216;31091201;31429955;31768043;32439610;32975883;33300524;33854894;35434607;35697266;35921221;36319122;36355072;36434322;36434453;36461025;37284742;37284878;37448691;38377297;38440330;38440426;38492487;40498786;41006563;41643359;41789203;42366932;42587852;43527314;43676405;44007686;44007835;44317519;44375278;44375433;44504593;44955740;45498984;45558869;46492751;47234756;47268207;47440630;48162820;48259874;49198939;49199408;711112;1315052;1882953;3994679;4628357;5062127;5194512;5485364;7636913;8737860;9220083;9981900;10333167;10713271;10772545;11119113;11251915;11511565;12081256;12081602;12722913;13470971;14514839;15473015;15975584;16733171;17106192;18338406;18409792;19719999;19999652;23235979;23858037;23903364;24004655;24198499;25029900;25524672;25906258;26179692;26179823;26928195;27061446;27158947;27208953;28071326;28236126;29319161;29601722;29948812;29948955;30376543;32694700;32699799;33179856;33180160;33321948;34419838;34433650;34566369;34847362;35014396;35464007;35471811;36809139;37549814;37914865;38191972;38192022;38869760;39069552;39151037;40511601;41055494;41821307;42395951;43375492;43598795;44573003;44783862;45715720;45750769;45750954;45997901;48492834;48693334;49301160;49302257;4024;456222;1115846;2000160;2699890;2915018;2989892;3244905;4143275;4143391;4214324;5511219;6266509;6281114;6316224;7107237;7443079;7595357;7595539;7611176;7613901;7699009;8361815;8648598;9362388;9845652;10967574;11335270;11336433;12982391;13523235;15185603;15910513;16931919;17445369;18793439;18834358;18834466;19457481;19714776;19978400;20206526;20479861;21697580;22397392;23003382;23003499;24079260;27503800;27614862;28228180;28753756;28909335;29677564;29677672;29866814;30452675;30501413;32221022;33047585;33360164;33452038;33713933;33726740;34438607;34964271;35137805;35137907;35525458;36324907;36603402;36790538;36868873;37793879;37865944;38920860;39059871;39080173;40699111;41166494;41264597;41498935;41556606;41714170;41801295;41835407;41861063;42081255;42133752;42321360;43030893;43031043;43330316;44139765;44280185;44306573;44524747;46065195;47118124;607989;608258;957835;957967;965168;1649323;2428443;3675922;3676025;4290976;4493212;4856653;4970491;6061887;6598094;7303290;7339970;7517093;7532884;7916164;7979865;9562835;9571822;9636216;9829892;9947920;9948099;10127957;10844089;11025432;11054473;12232437;12524740;15768955;15906793;16433421;16805461;16805565;17312529;18610319;18631059;18631163;18635069;19705849;20150862;20430525;21624426;21924171;21973020;22284690;22696443;22741796;22816194;23540796;24759614;24793806;25516916;25575106;26167462;26635129;27986193;29686568;29797107;30901052;30901961;30963410;32646368;33826427;36424353;36536497;36536916;36887813;38002794;38403005;38403158;38457165;39819158;39963878;40138441;40435694;40633397;40818527;40822744;40975423;41382813;41523890;42181386;42524178;43008280;43519757;43520063;43696732;43829593;44671764;44770961;44925121;45530784;45539076;45573986;46086512;46165055;46288421;46764243;47612418;49236120;49431593;200218;500620;500724;905979;1206524;1520663;1900195;2466828;2466940;2738419;3052818;3346468;3409331;3641531;3762694;4465008;4997728;4997874;5080908;5118307;5145715;5170889;5187850;5332787;5373432;5773533;6015701;6079489;6154439;6182395;6960024;7173689;7417404;12368434;12553385;12736691;13464533;13895845;13895999;14492130;14766245;15121089;15393296;16801165;16932528;16932633;17540037;17550345;18300645;18673326;18944262;18951425;19133531;19976943;20096859;20574952;21434707;22857002;22887142;23691910;25539207;26046133;27297710;27582518;27582643;28133711;29293115;29307753;32150275;32888656;33572350;33690379;33833835;34549323;34769114;35659538;35659711;36114875;36777231;37724811;37823846;39958437;40768762;41118507;41399922;41788507;42729400;42732859;42847313;43443006;43541466;44457591;44655368;44794539;44794591;45073757;45302542;45396963;45446806;46034272;46034390;46091638;46135113;46190909;46191061;46368199;46702316;46805540;46903813;47220566;47329921;47617788;48600348;48709397;49373367;49819216;49980838;50052274;52245020;52771746;53002621;54682762;55940957;56430699;56430817;56771487;56772873;57315024;57722274;57837259;58054718;58255355;58575709;59554815;59686120;59748295;59953019;60367345;60367457;60913366;61768880;61814074;813487;813642;813743;1052428;1223845;1283255;1793466;1817771;1863352;2484191;2718426;3104970;3304492;3391224;3584584;3584720;3630875;3769769;4451253;4459061;4571342;4635837;4636002;4803469;4981934;5283758;5407423;5515868;5904775;6119856;6862673;6937579;6937858;6957017;7310180;7509235;8402324;8588136;8588374;8702399;8777987;8836732;10508302;11491527;12082049;12232468;12377318;12423444;12537033;12794895;12815689;12970091;14488319;15129678;16048068;16201227;16946017;17062385;17072482;20521968;20662846;21440262;21740974;22752201;22754181;23013340;23013845;26790756;27146470;27611588;27818131;29292777;29324599;29372731;29621027;30130417;30611488;30616658;31050452;31441453;31600734;31865468;33183780;33579966;33631088;33837182;34572543;34688587;34688715;34994702;35971818;37598619;38157866;38661747;38667569;40802728;41167785;41394388;42613574;42690312;42749696;42749843;43286720;43891144;44198159;44650607;45881466;46066874;46175671;46479335;46735843;47311764;47401310;47605288;47605369;47643861;48695617;49907668;49987111;50006165;51677564;51988055;53783519;53784957;53999624;54211206;54298735;54525428;54585138;54697378;55137084;55439297;55801268;55801398;56047000;56262912;56263024;56272025;57480015;58093201;58437271;58794484;59219916;59259676;59599973;59984374;60077188;61112921;61852531;105533;1431963;2496964;3455556;3457035;3558370;3720625;4633700;4860685;5522971;5704271;6586752;6930368;6995207;7484258;7938005;7938380;8481540;8555330;9139334;9273280;10080903;10435714;11639728;11723026;12165238;12438557;13205084;13760454;13760576;13927923;14051068;14250198;15205918;15991220;16142062;16241530;16717406;17487781;17804750;18109582;19372711;19695136;19838256;20171154;20243732;21031969;21746580;21857637;22218544;22787906;24974414;25747562;25878741;26219762;27004845;27006908;27105159;27483319;28431540;28447484;28492898;28777932;29603712;29739436;29739812;29777945;30501860;31905210;32307987;32308099;32444158;32629570;32771016;33827041;34392955;35496307;37394399;37843193;38125504;38141438;38964478;40315464;40690076;41054345;42339157;43039221;209442;1471235;1719577;1915491;2069584;2802180;2868761;3187208;3234161;4949076;5890593;5891056;5891186;6644833;6652282;6706711;6751722;6801508;6836130;6882599;6882929;6963391;7791879;8629626;8753633;9362245;9389493;9896972;10244394;10596273;11174554;11176205;11431674;11828686;11951271;12094733;12148748;12370627;13167560;13475619;13552813;13581806;14058611;14269749;14880004;15120715;15405775;17376833;17716630;17806369;17822237;17884335;17884540;17884856;17885071;18687543;19232012;19444355;19581863;19581981;19838538;20008471;20303664;20687129;21239106;21439353;21574767;21657303;23910618;24432510;24542606;25628002;26807610;27540303;27599413;28161340;28649695;28765744;29445535;29475859;29868582;30802615;30874271;32298276;32387494;32568906;32705736;33163669;33387767;33796277;34246593;34564091;34564219;35341276;35735092;35803560;36097300;37296111;37480733;39492217;41595779;42778629;449678;767114;1151720;2635423;3469234;3942394;4156912;4606664;4887691;4890008;5064678;5287386;5633979;5634092;5669668;7512259;8039123;8060070;8584447;8613148;11398139;12672972;13183372;13778589;14537405;14821431;16024862;16254272;16535670;16585657;16675001;17004631;17037892;17985353;20411549;20619773;20706325;21011592;21064973;21287128;22310579;22336622;23103749;24444123;25380222;25668945;26107345;26924412;27798949;27799096;28179629;28820626;29053263;29364523;29398991;29849238;30478408;30478502;30629333;31594343;31735651;32070063;32418665;32795090;33384511;33385877;34058489;35015822;36076016;36076144;37312370;41228183;41621334;42302750;42303137;42591958;44888291;45261521;46442804;47651825;47963778;48135212;48940997;49241855;49547147;49547949;49548256;49827018;49967352;50184668;51184607;52789617;53362138;53371907;55006636;55461756;56997667;57039012;57039136;1303822;1338916;1562221;2204719;3636207;4270114;4664844;4901951;5071443;5991863;8040220;8040382;8400715;9164532;9319778;9372471;9995074;10418088;12918972;13447501;13604303;13885919;15479797;15614702;15784263;15943152;16018806;16345940;16766903;16931247;17137351;17493718;17925712;18290020;18376832;18468526;19376638;19376852;20292868;22077216;22290146;22436919;23357988;23368065;23384964;23462672;23506188;23750252;24066040;24123520;24195262;24557789;24682235;25070116;25070282;25120764;25120880;26375885;28044346;28079574;28641292;28937585;29708596;29822785;30081892;30971792;30990800;31186899;31800882;32330795;32348359;32398476;32398798;32715639;32716042;32716732;33564684;33777126;34047086;34372004;34558479;35869093;35921311;35990016;36571300;37427357;37944930;38286861;39024240;39397716;42333619;42732145;42732255;43327838;43503865;43554784;43881618;44911275;45129615;45801452;46324635;46926234;48665789;48675161;49618006;50280988;50801939;52566686;53996435;54504430;55911395;56212149;66603;322548;545529;557888;1313053;4041082;4711434;5308490;5467343;6443134;6474284;6726607;7176281;7309598;8713435;9554459;10496845;11935021;11960645;12425505;12820944;14255670;17490061;17643482;18295692;19187643;19517857;19910958;19911094;20012036;20900241;20993576;21172766;21205883;22313555;22313733;23358194;23416157;23510457;23662672;23819359;26283933;26604373;26604836;27155714;27574891;27678169;27678284;27844078;28516610;28577099;30812802;32656287;34410606;37447611;37512643;37818663;38382350;38434817;38434870;39358857;39668486;39878323;40194989;40331583;40338943;40983151;41817179;42509338;42686926;42715949;42951115;43344036;43451887;43625875;43812820;44287585;44333413;44791785;45001986;45083321;45417972;45977489;46493183;46787550;46810527;46867739;47251476;47279570;47384745;47750149;47773229;47778591;48025489;48786083;49224187;49745407;50068495;50756869;50768377;50886725;51493980;51522189;51601799;51733386;52909964;52947859;53031070;53608569;53659413;53776766;53776909;53884512;54272940;54273091;356174;443214;572572;687908;965451;1797927;2175032;2231343;2438123;2438283;2554311;3098766;3698535;4389657;5970991;8152662;8185242;8778027;8923668;10002335;11333007;11525933;11599002;12461165;12461652;12462034;12478923;13336271;13766158;15311220;15998208;16906158;18602249;18602816;19242911;19711599;19863342;19910505;19936230;19999529;20411483;20870256;21299886;21300757;21302379;21732363;21887851;22850044;22935406;23049957;24488441;24655763;26085504;27469259;27630780;27725049;29279920;29396845;31747777;32275244;32518854;32592896;32713039;32826738;33584957;35795830;36076247;37335091;37681807;37940691;37955598;38328632;38624638;38861872;38901906;38907685;38972002;39387506;39401748;39787425;39791836;39867317;39868459;40352306;40719610;40719773;40833466;40890531;41446888;41597692;41621898;41622992;41713046;41822036;41831941;42002401;42092808;42131711;42180211;42205334;42262621;43344173;43440085;43507152;44287134;44441462;44758901;44877232;44936367;44976206;44976329;45413557;45413707;45575772;46247602;46270432;46392829;46559092;46732964;46752881;47638395;47812641;48050678;48433250;48494619;49572639;49736287;50048380;51134773;51312840;51485088;52270846;52992252;53165391;53232857;53338367;53819819;53884169;54075608;54205613;54234663;1082632;1139994;2168205;2168498;2867453;2940195;3010222;3313451;4091727;4242164;4643318;4786337;5021509;5673051;5809018;6026489;6072335;7418069;7643365;8363177;8463345;8553729;9258446;9495317;10406729;11061422;11203996;11272341;11492312;11532276;11532382;11700715;11826099;11941859;12540094;12870698;13327715;13327919;14376712;14422363;15734245;15734364;16028068;16462147;17500806;18713370;18796701;19449164;19566079;19886043;19925151;20269804;20684826;21602651;22742759;23337897;23396592;23789094;24476869;24479936;24495289;24935029;25552651;25854831;26336246;26962606;27011418;28216506;28633523;28680337;29808040;31797488;32792152;33881156;34111916;35142136;35728232;36125817;36532644;38754222;39238852;39577873;40114893;40397663;40397774;41018522;41163871;42112440;42144654;42346381;43723638;44173229;44231017;44876405;44876557;45214898;45574928;45575937;45945278;46099955;46959388;47324749;47333616;47347136;49456484;49751369;1633221;2148338;2370275;3934163;4307409;4815557;4897434;4897575;5235563;5400304;5456692;5668201;5956129;7015882;7602976;7603141;7941229;8079608;8239250;8419771;8764216;9593055;9593437;9594855;9594990;9818874;10102691;10769620;10814946;11742599;11899014;13821821;14055640;14102379;14182647;14937992;15632349;15745687;15891279;15915399;16131284;16831025;17023099;17114785;17512411;17512556;17545848;17750570;17974768;17975925;18698705;18720189;19773615;19887319;19922768;20462239;20496847;20901312;21547620;21660898;22221446;25527674;26298917;26316051;27253578;28753679;29084955;29170265;29171101;29183954;29184342;29327012;29435200;33447387;33775772;34783886;35016505;35712040;36458692;36565315;36610969;37708798;39110064;39143413;39621740;40041880;40141222;40394418;40403457;42286147;44347074;44648045;45640298;45767854;46210277;46259842;46270287;46571329;47342833;109137;1544295;1780397;3830444;6680062;6680116;6783323;6896195;7446880;7476833;9583883;9776613;9807233;11011846;11749105;11749207;12287406;12894720;13882263;15545383;15707361;16906644;19075969;19255882;19684615;19971513;20438214;20471164;21225542;21350078;21507239;21757977;21774263;22034239;22649962;24080717;24081754;25242800;25247776;27026018;27188343;27485581;28355366;29295227;30153631;30960283;31284929;32218545;32774979;34000967;34420836;34684744;35206468;36944184;37514538;37769800;38142530;38443638;39677059;39677186;39908529;40684277;42026080;42380103;42790270;42799939;42800237;42994229;43454705;43490184;44035516;44125350;44197370;44203695;45069342;46119661;46824754;46874197;47338091;49148876;49738964;50973663;50974248;52475667;1594164;2481474;2481617;3314122;3338751;5094458;5305384;6139900;6147426;6545537;7091147;8795780;11039557;11248544;11983214;13716559;14474147;14573544;16218200;16241909;16668951;16990194;17248669;17953149;18354711;20733240;20733368;20845407;20990018;21441078;21749868;22358198;22576518;22696276;23251893;23884419;24131907;24418279;24857544;24883854;24900297;25578831;25990109;27612284;27612409;28702346;28702977;29117534;30099529;31444572;32238158;33565100;33619708;34515254;34762195;35603876;35604063;36750786;36919393;39786054;40664505;41540461;41564324;43254744;43647876;44034856;44077105;44439464;44774615;45939117;45958917;46925547;48517968;49300906;49967734;50173291;50286560;50309083;50650459;50721012;50959123;51427175;44053;90479;141782;142178;575447;744510;1096336;1915370;1947110;2305159;2404066;2713385;3190064;3214188;3425076;4063101;4605180;4731551;6355761;7822154;8765846;8937484;8988770;9004901;9116791;9386725;10612075;10880482;10925392;10933316;11375629;11405945;11494162;11743947;11744069;11792703;11951735;13243126;13322102;13959530;14531723;14760468;15150001;15605637;15739744;16596629;16934459;17327701;20423144;183724;200548;1048009;1048462;1648825;1680621;1745233;2840118;3093251;3571574;4932361;5459679;5562750;5576712;5576965;5580639;5580962;5799256;6636520;6868794;6925724;7075738;7325387;7373376;7475122;7708358;8332223;8465288;9262251;9400010;9475178;9551854;9759261;9984233;10204350;10309687;11087671;11140783;11649979;11650127;11950940;13065996;13261246;13420299;13715347;13910367;14060155;14221661;14412834;14601179;14648628;14654729;14654829;14698140;15007611;16383844;17114710;17401196;18722993;79127;1373630;2675110;2882814;3047881;3708783;3795345;3888306;4152081;4750447;5163077;5221678;5221853;5927355;6247735;6548781;7014729;7215130;7228145;7894391;8189986;8578088;9150174;10166563;11297719;13348887;14371953;14889518;17382450;19719274;20030597;21083412;22930218;23007351;23137527;23287291;24113254;24113389;24210333;24218963;24387597;25283664;26203593;26261274;26758986;26956768;28820534;28820739;29058363;29678654;29851181;30426187;30426360;30946827;31720033;32140160;32657417;261263;628902;746042;1123264;1568114;1779513;2788185;3655464;3936437;4477274;4768264;5519210;5646819;7319400;7577515;7713744;7880417;8540792;8774680;9454093;10320877;11219867;11891051;12002567;12112450;12172604;12258473;12585702;12808306;12947133;13547562;13921403;13984666;15821946;16213326;16992405;18733536;18853981;19033061;19359546;20355981;21533625;22054719;23539579;23938510;24179615;24391569;24454034;25671938;25948515;25949527;26092335;26510432;26947900;27496177;28538291;28924072;28924181;29634977;29951411;30042249;31017708;31363308;32172934;316988;406895;2359902;4038256;4470954;4491267;5482848;5835468;6903828;7281907;7602546;7810515;8133510;8344502;8457716;8765631;9024057;9053069;10259914;10904845;12444357;12662423;12662629;13774816;13775019;14102319;14102460;15952810;16423063;16508240;16554167;17527452;17930742;18298412;18839547;19125780;19545730;19546421;20266151;20266411;20574301;20638755;21170610;22259067;22527089;22931799;23057401;23925461;24138443;24922794;25086806;25087052;25794543;25833502;26048585;27173036;29475489;29525023;30277589;30788534;30788678;31102023;31423154;31779561;31853608;32358772;32385504;33056787;33877790;33898578;34242420;34898109;36380150;37720371;39469776;40870784;41759925;41970858;42710144;43464044;44716310;44798395;44870620;44932726;45243512;46339331;46692431;46736610;46948833;47038329;49035982;49922889;50239589;50244831;50245139;51078670;51436047;52857000;53721513;1676751;2019859;3558366;4140789;4747842;5192202;5846417;6099407;6192570;6309930;6320371;6778350;6887577;7599366;8675678;8730127;8876707;9066898;9375625;9938017;10154985;11235224;11923884;12042872;12092658;14564909;14651433;15139794;15340488;15965887;16199802;16255252;16294179;16485472;17358059;18115431;19293371;19645435;20248419;20366308;20759161;20995872;21081819;21322460;21519731;23145052;24357914;24470348;24880748;24896975;26195275;27019791;27047916;27048040;27102289;28573768;28825071;28825481;28987564;29695483;30887686;32315983;32891873;33159957;33192839;33298819;33789442;34910097;35434996;36630274;37047711;37048156;37447182;37896062;38319479;39026515;39588670;40508240;41179089;41179228;41764243;41985341;42212296;42510136;42667821;44748128;44764449;44834869;45060456;45240261;45484186;45508748;45881403;45889607;46048572;46260539;46272966;46369394;46431776;46519001;46542230;46964759;46964927;47232861;47576822;48029538;48950170;50868514;50905034;51395298;51591754;52280249;52296192;52542429;52973734;53519189;61832;919700;1915316;2393092;2873758;3772283;4168915;4277627;4820917;6862461;7204620;7928428;8439090;8845321;9654300;10212844;10464997;11779155;11794607;12060799;12373711;12537155;12556106;13635111;13635511;13850741;14192293;14566164;14731566;14859691;15091459;15667101;16001234;16417401;17060810;18323103;19980385;20589032;21154259;21771342;22795550;22802774;24314133;25263735;27245024;27300912;27647923;28403470;28467085;29005026;30221892;31071276;31284589;31777489;32054358;32068061;32308372;32308546;33392037;33503817;34389837;35597157;36149781;36797680;37473278;38775142;39446414;40134967;40326607;40566868;41194226;337868;757084;1852887;2873440;3636319;3639630;3821359;3967559;4099639;4422220;5757132;6755107;6855427;7005420;7274857;8402492;8441827;8843180;9797891;10581226;11141560;11722871;11760870;12166183;12555772;12729792;13242595;14038388;14903629;15713466;15713859;15811188;17353513;17569270;17936930;18339914;18358635;18873633;19880042;20059429;20370558;21081920;21330671;21941222;22034880;22052293;22135769;22583710;22840555;23091474;23741105;23977303;23977645;24068163;24422135;25807852;26936509;26938388;27074115;27770197;28479391;28619911;28816774;28834252;28834351;29924957;31393661;31680408;32127974;32311585;32724287;33256016;33376367;33583482;34911414;36024450;36039325;36312567;36444355;37443519;40127070;40792905;40803798;41229017;63456;3694811;3880681;4644004;6565075;6766973;6924777;7269874;7519526;8944328;9130777;10098866;10240065;10240207;10249837;10343257;11130699;11403965;11416325;11532971;11766686;12215385;13461382;15115858;15198426;15501720;15528465;16414469;17316200;17451276;18052769;18052884;18471419;19244673;19426292;20247526;20247643;20418027;20945572;22687125;22894785;23014412;23098676;23125151;23322602;23634539;23634786;25255094;26620766;28266135;29224264;29345440;29509398;29670769;30596191;31409249;32260403;32260574;32595732;32622257;32634997;32806735;33182540;34301704;34716602;34716804;35311742;35574847;36862427;37110665;37294703;37579558;38494998;38851003;38971662;39153766;39311245;40920726;42797265;43156241;43487671;43835680;43914812;1519932;2045410;2884969;4618678;4657859;4751707;5406422;5545203;5665273;6069648;6599016;6922063;6993475;8110822;8463716;8614755;9230370;9846735;10357383;10400840;10400981;10699496;11233884;12292332;12320632;13026631;13087156;13311209;13635909;13752509;14756408;14853686;15212029;15212880;15364373;15961094;16172505;16305438;16606157;16682261;17450129;17746161;17841736;17872708;18616404;19394020;19814725;20282239;20731069;20779370;24670715;24899560;24920465;26112797;26225661;26417096;26517948;27531697;28158803;28392311;28909297;29084992;29542775;30271137;30799244;32929352;33030066;35042203;37541668;37774322;38736414;38736525;38776227;38863556;38903937;39097062;39132711;39374480;39480052;40505692;40916547;41187244;41187338;41187455;41972969;42583849;42664538;42702032;42912998;43052446;205171;863521;992668;1296965;1640852;1883341;2083379;4115473;4989231;5623991;5823413;6003393;6851958;6853748;7070580;11832001;12544271;12557340;13615943;13765899;14052847;15692792;15693187;16253190;17107701;18043376;18471368;19176779;19234462;19651913;19936592;19936963;20647330;20647665;20648083;20648209;21467238;21467767;21933640;22605130;22802956;24023394;24024787;24189980;24190147;24302599;24377139;24906968;24907099;25907409;26356234;26367282;26512410;26690823;27207455;30419479;32175282;32175408;33558997;34009770;711964;803812;1517251;1655652;2008591;2923075;3143938;3702713;4811736;4817507;6869180;8248998;8487825;8613613;8613754;9054048;9187803;9770445;11713806;11960205;11981108;11981242;13388518;13770016;14494872;14924757;16865917;17356024;17564180;18149843;18614509;18808547;18932272;18957738;19176532;19447816;19458840;19509486;20168848;20752555;21014600;21251280;22527646;24233743;24966792;24967315;25652396;26115627;26115709;28674034;29500218;30218306;31287337;32103817;32400883;33569280;335236;1418118;1529691;2200729;3775348;4450977;6333535;6989979;6996165;8378568;8403546;8632382;9913403;9913616;10391512;10603759;10958975;11007589;11862968;12100397;12294259;12404466;12427734;12691250;12737840;12947460;13174552;13310601;13311646;13593310;15226963;15547674;16759224;17253898;17382202;17383961;17384076;17466933;17467037;17643918;18294071;18827749;20356598;20411094;20597849;20631188;20733285;21069806;22307401;22362835;22583289;22978327;22988480;23063809;23158080;23865283;24453589;25149091;25264226;25488342;25488471;25661511;26033639;26873519;26873728;28528667;29282401;29375548;29797797;29849193;30432520;30875982;31154456;31570978;31571105;32353795;33515952;34454829;34754244;35029264;719036;1659368;1710810;2832803;3686884;3773168;4229033;4430125;4860574;5080880;5265633;6853864;7138535;7603210;8518612;8638592;9253198;9925109;10003657;10683850;10775058;12277702;12388876;13112440;13289153;13289317;13289748;13778688;14036284;15004568;15693111;15955808;17321649;17321818;17431566;17449916;17476650;17529751;18033671;18795466;18960532;19135614;19714389;20353326;21067893;21884567;22735983;23003382;23605058;23605148;24423269;24459935;24608456;25265806;26034162;26897763;28358303;28388612;28440302;29340755;29844105;30373497;30551808;30810787;31402831;31493738;31792251;32804105;33439914;33608254;34481306;3096517;3985943;4430817;4692857;5209003;5729434;6108355;7459348;7909399;8220729;8238350;8312189;8977408;9033401;9853954;10207257;10349037;10821038;10848815;13999347;14481388;15728218;15743130;16441982;19669929;19987292;20268273;20498877;21614734;22249149;22249262;22565619;22643208;23404366;23438086;23907389;24218206;24706308;25897726;25898230;26789386;26814891;27224486;27826625;29400714;29828156;29922922;3483410;4732245;5055730;5412835;5470846;5782581;6125306;7314056;7594060;7594152;8622563;9285273;9413372;9448602;10589886;10829860;10830133;11061767;11257851;11556180;12593952;12769369;12899771;13578136;14085878;14589735;14644604;16370251;16957783;17098826;17821535;18640502;18713140;18904692;19282931;19336174;19400435;19400577;20207338;20367361;20478615;21416792;23274721;23535763;23631043;23655874;23924116;23943587;24194184;24596499;24738084;25039624;25039934;25695874;25947696;26189365;26714033;28196589;29226639;30427064;30925865;31064408;301564;1029466;1384312;1464785;197498;319112;319200;323034;550769;191301;268578;534307;3646;35082;99809;144812;144954;157140;157282;323633;126983;127410;257210;295319;228912;79621;157084;44647;13213;62056;14653;94159;101126;101243;127757;127899;128054;10518;8962;69652;20840;11513;115;3037;20278;27193;3176;13720;14461;5106;2161;2838;3384;3017;2522;737;1222;1361;38622;4585;3758;5680;46;3063;7797;3502;27023;3977;3026;8316;1812;5519;4592;20594;83;7957;12731;1132;6046;753;2143;239;25008;638;6736;17551;2500;124;18075;552;1782;4259;13844;8663;11884;3465;1542;3325;8769;12509;3006;3165;6427;7240;1848;6491;2464;3079;1073;2557;2613;2196;4431;2193;2309;1604;5011;17042;40292;40692;4573;4720;3857;1380;1549;2969;4639;5487;1186;32491;1550;1378;1492;12945;6523;6624;3159;15622;5065;15900;18181;6672;7866;1233;115;282;76;1977;13063;1036;14188;16594;8545;401;50978;6705;2263;2767;10864;702;2111;2164;14678;504;6840;51478;13028;26681;476;9050;9162;5324;7403;299;1594;13167;15676;16177;8785;2614;12960;4179;5467;1352;1490;867;7861;10868;11178;2003;4582;4586;3031;1294;505;3900;1290;1177;747;10661;10562;12152;4471;118206;3590;3989;9431;4243;2973;33098;3494;181211;21115;2098;1438;320;69719;28844;2605;2811;4051;4762;3146;11150;4025;2786;3676;2629;3413;3748;2668;3350;3293;3509;18361;52271;3459;47033;3802;7055;3387;1442;3768;11134;11312;5269;3065;12427;3215;2947;2290;3437;1409;9514;9670;30787;20163;25419;1442;79689;2588;3513;3460;1483;32764;3330;3366;3543;2620;3007;2753;3845;2898;2700;81589;3313;3727;4390;1436;26921;1207;3696;3068;2761;101852;1592;6196;597;27151;46568;3490;4022;3990;2222;247104;2966;1415;1177;608;3500;16014;3346;2655;3409;2648;2208;3150;2602;1368;8708;3145;1764	+;+;+;+;+;+;+;+;+;+;+;+;+;+;+;+;+;+;+;+;+;+;+;+;+;+;+;+;+;+;+;+;+;+;+;+;+;+;+;+;+;+;+;+;+;+;+;+;+;+;+;+;+;+;+;+;+;+;+;+;+;+;+;+;+;+;+;+;+;+;+;+;+;+;+;+;+;+;+;+;+;+;+;+;+;+;+;+;+;+;+;+;+;+;+;+;+;+;+;+;+;+;+;+;+;+;+;+;+;+;+;+;+;+;+;+;+;+;+;+;+;+;+;+;+;+;+;+;+;+;+;+;+;+;+;+;+;+;+;+;+;-;-;-;-;-;-;-;-;-;-;-;-;-;-;-;-;-;-;-;-;-;-;-;-;-;-;-;-;-;-;-;-;-;-;-;-;-;-;-;-;-;-;-;-;-;-;-;-;-;-;-;-;-;-;-;-;-;-;-;-;-;-;-;-;-;-;-;-;-;-;-;-;-;-;-;-;-;-;-;-;-;-;-;-;-;-;-;-;-;-;-;-;-;-;-;-;-;-;-;-;-;-;-;-;-;-;-;-;-;-;-;-;-;-;-;-;-;-;-;-;-;-;-;-;-;-;-;-;-;-;-;-;-;-;-;-;-;-;-;-;-;-;-;-;-;-;-;-;-;-;-;-;-;-;-;-;-;-;-;-;-;-;-;-;-;-;-;-;-;-;-;-;-;-;-;-;-;-;-;-;-;-;-;-;-;-;-;-;-;-;-;-;-;-;-;-;-;-;-;-;-;-;-;-;-;-;-;-;-;-;-;-;-;-;-;-;-;-;-;-;-;-;-;-;-;-;-;-;-;-;-;-;-;-;-;-;-;-;-;-;-;-;-;-;-;-;-;-;-;+;+;+;+;+;+;+;+;+;+;+;+;+;+;+;+;+;+;+;+;+;+;+;+;+;+;+;+;+;+;+;+;+;+;+;+;+;+;+;+;+;+;+;+;+;+;+;+;+;+;+;+;+;+;+;+;+;+;+;+;+;+;+;+;+;+;+;+;+;+;+;+;+;+;+;+;+;+;+;+;+;+;+;+;+;+;+;+;+;+;+;+;+;+;+;+;+;+;+;+;+;+;+;+;+;+;+;+;+;+;+;+;+;+;+;+;+;+;+;+;+;+;-;-;-;-;-;-;-;-;-;-;-;-;-;-;-;-;-;-;-;-;-;-;-;-;-;-;-;-;-;-;-;-;-;-;-;-;-;-;-;-;-;-;-;-;-;-;-;-;-;-;-;-;-;-;-;-;-;-;-;-;-;-;-;-;-;-;-;-;-;-;-;-;-;-;-;-;-;-;-;-;-;-;-;-;-;-;-;-;-;-;-;-;-;-;-;-;-;-;-;-;-;-;-;-;-;-;-;-;-;-;-;-;-;-;-;-;-;+;+;+;+;+;+;+;+;+;+;+;+;+;+;+;+;+;+;+;+;+;+;+;+;+;+;+;+;+;+;+;+;+;+;+;+;+;+;+;+;+;+;+;+;+;+;+;+;+;+;+;+;+;+;+;+;+;+;+;+;+;+;+;+;+;+;+;+;+;+;+;+;+;+;+;+;+;+;+;+;+;+;+;+;+;+;+;+;+;+;+;+;+;+;+;+;+;+;+;+;+;+;+;+;+;+;+;+;+;+;+;+;+;+;+;+;+;+;+;+;+;+;+;+;+;+;+;+;+;+;+;+;+;+;+;+;+;+;+;+;+;+;+;+;+;+;+;+;+;+;+;+;+;+;+;+;+;+;+;+;+;+;+;+;+;+;+;+;+;+;+;+;+;+;+;+;+;+;+;+;+;+;+;+;+;+;+;+;+;+;+;+;+;+;+;+;+;+;+;+;+;+;+;+;+;+;+;+;+;+;+;+;+;+;+;+;+;+;+;+;+;+;+;+;+;+;+;+;+;+;+;+;-;-;-;-;-;-;-;-;-;-;-;-;-;-;-;-;-;-;-;-;-;-;-;-;-;-;-;-;-;-;-;-;-;-;-;-;-;-;-;-;-;-;-;-;-;-;-;-;-;-;-;-;-;-;-;-;-;-;-;-;-;-;-;-;-;-;-;-;-;-;-;-;-;-;-;-;-;-;-;-;-;-;-;-;-;-;-;-;+;+;+;+;+;+;+;+;+;+;+;+;+;+;+;+;+;+;+;+;+;+;+;+;+;+;+;+;+;+;+;+;+;+;+;+;+;+;+;+;+;+;+;+;+;+;+;+;+;+;+;+;+;+;+;+;+;+;+;+;+;+;+;+;+;+;+;+;+;+;+;+;+;+;+;+;+;+;+;+;+;+;+;+;+;+;+;+;+;+;+;+;+;+;+;+;+;+;+;-;-;-;-;-;-;-;-;-;-;-;-;-;-;-;-;-;-;-;-;-;-;-;-;-;-;-;-;-;-;-;-;-;-;-;-;-;-;-;-;-;-;-;-;-;-;-;-;-;-;-;-;-;-;-;-;-;-;-;-;-;-;-;-;-;-;-;-;-;-;-;-;-;-;-;-;-;-;-;-;-;-;-;-;-;-;-;-;-;-;-;-;-;-;-;-;-;-;-;-;-;-;-;-;-;-;+;+;+;+;+;+;+;+;+;+;+;+;+;+;+;+;+;+;+;+;+;+;+;+;+;+;+;+;+;+;+;+;+;+;+;+;+;+;+;+;+;+;+;+;+;+;+;+;+;+;+;+;+;+;+;+;+;+;+;+;+;+;+;+;+;+;+;+;+;+;+;+;+;+;+;+;+;+;+;+;+;+;+;+;+;+;+;+;+;+;+;+;+;+;+;+;+;+;+;+;+;+;+;+;+;+;+;+;+;+;+;+;+;+;+;+;+;+;+;+;+;+;+;+;+;+;+;+;+;+;+;+;+;+;+;+;+;+;+;+;+;+;-;-;-;-;-;-;-;-;-;-;-;-;-;-;-;-;-;-;-;-;-;-;-;-;-;-;-;-;-;-;-;-;-;-;-;-;-;-;-;-;-;-;-;-;-;-;-;-;-;-;-;-;-;-;-;-;-;-;-;-;-;-;-;-;-;-;-;-;-;-;-;-;-;-;-;-;-;-;-;-;-;-;-;-;-;-;-;-;-;-;-;-;-;-;-;-;-;-;-;-;-;-;-;-;-;-;-;-;-;-;-;-;-;-;-;-;-;-;-;-;-;-;-;-;-;-;-;-;-;-;-;-;-;-;-;-;-;-;-;-;-;-;-;-;-;-;-;-;-;-;-;-;-;-;-;-;-;-;-;-;-;-;-;-;-;-;-;-;-;-;-;-;-;-;-;-;-;-;-;-;-;-;-;-;-;-;-;-;-;-;-;-;-;-;-;-;-;-;-;-;-;-;-;-;-;-;-;-;-;-;-;-;-;-;-;-;-;-;-;-;-;-;-;-;-;-;-;-;-;-;-;-;-;-;-;-;+;+;+;+;+;+;+;+;+;+;+;+;+;+;+;+;+;+;+;+;+;+;+;+;+;+;+;+;+;+;+;+;+;+;+;+;+;+;+;+;+;+;+;+;+;+;+;+;+;+;+;+;+;+;+;+;+;+;+;+;+;+;+;+;+;+;+;+;+;+;+;+;+;+;+;+;+;+;+;+;+;+;+;+;+;+;+;+;+;+;+;+;+;+;+;+;+;+;+;+;+;+;-;-;-;-;-;-;-;-;-;-;-;-;-;-;-;-;-;-;-;-;-;-;-;-;-;-;-;-;-;-;-;-;-;-;-;-;-;-;-;-;-;-;-;-;-;-;-;-;-;-;-;-;-;-;-;-;-;-;-;-;-;-;-;-;-;-;-;-;-;-;-;-;-;-;-;-;-;-;-;-;-;-;-;-;-;-;-;-;-;-;-;-;-;-;-;-;-;-;-;+;+;+;+;+;+;+;+;+;+;+;+;+;+;+;+;+;+;+;+;+;+;+;+;+;+;+;+;+;+;+;+;+;+;+;+;+;+;+;+;+;+;+;+;+;+;+;+;+;+;+;+;+;+;+;+;+;+;+;+;+;+;+;+;+;+;+;+;+;+;+;+;+;+;+;+;+;+;+;+;+;+;+;+;+;+;+;+;+;+;+;+;+;+;+;+;+;+;+;+;+;+;+;+;+;+;+;+;+;+;+;+;-;-;-;-;-;-;-;-;-;-;-;-;-;-;-;-;-;-;-;-;-;-;-;-;-;-;-;-;-;-;-;-;-;-;-;-;-;-;-;-;-;-;-;-;-;-;-;-;-;-;-;-;-;-;-;-;-;-;-;-;-;-;-;-;-;-;-;-;-;-;-;-;-;-;-;-;-;-;-;-;-;-;-;-;-;-;-;-;-;-;-;-;-;-;-;-;-;-;-;-;-;-;-;-;-;-;-;-;-;-;-;-;-;-;-;+;+;+;+;+;+;+;+;+;+;+;+;+;+;+;+;+;+;+;+;+;+;+;+;+;+;+;+;+;+;+;+;+;+;+;+;+;+;+;+;+;+;+;+;+;+;+;+;+;+;+;+;+;+;+;+;+;+;+;+;+;+;+;+;+;+;+;+;+;+;+;+;+;+;+;+;+;+;+;+;+;+;+;+;+;+;+;+;+;+;+;+;+;+;+;+;+;+;+;+;+;+;+;+;+;+;+;+;+;+;+;+;+;+;+;+;+;+;+;+;+;+;+;+;+;+;+;+;+;+;+;+;+;+;+;+;+;+;+;+;+;+;+;+;+;+;+;+;+;+;+;+;+;+;+;+;+;+;+;+;+;+;+;+;+;+;+;+;+;+;+;+;+;+;+;+;+;+;+;+;+;+;+;+;+;+;+;+;+;+;+;+;+;+;+;+;+;+;+;+;+;+;+;+;+;+;+;+;+;+;+;+;+;+;+;+;+;+;+;+;+;+;+;+;+;+;+;+;+;+;+;+;+;+;+;+;+;+;+;+;+;+;+;+;+;+;+;-;-;-;-;-;-;-;-;-;-;-;-;-;-;-;-;-;-;-;-;-;-;-;-;-;-;-;-;-;-;-;-;-;-;-;-;-;-;-;-;-;-;-;-;-;-;-;-;-;-;-;-;-;-;-;-;-;-;-;-;-;-;-;-;-;-;-;-;-;-;-;-;-;-;-;-;-;-;-;-;-;-;-;-;-;-;-;-;-;-;-;-;-;-;-;-;-;-;-;+;+;+;+;+;+;+;+;+;+;+;+;+;+;+;+;+;+;+;+;+;+;+;+;+;+;+;+;+;+;+;+;+;+;+;+;+;+;+;+;+;+;+;+;+;+;+;+;+;+;+;+;+;+;+;+;+;+;+;+;+;+;+;+;+;+;+;+;+;+;+;+;+;+;+;+;+;+;+;+;+;+;+;+;-;-;-;-;-;-;-;-;-;-;-;-;-;-;-;-;-;-;-;-;-;-;-;-;-;-;-;-;-;-;-;-;-;-;-;-;-;-;-;-;-;-;-;-;-;-;-;-;-;-;-;-;-;-;-;-;-;-;-;-;-;-;-;-;-;-;-;-;-;-;-;-;-;-;-;-;-;-;-;-;-;-;-;-;-;-;-;-;-;-;-;-;-;-;-;-;-;-;-;-;-;-;-;-;-;-;-;-;-;-;-;-;-;-;-;-;-;-;-;-;-;-;-;-;-;-;-;-;-;-;-;+;+;+;+;+;+;+;+;+;+;+;+;+;+;+;+;+;+;+;+;+;+;+;+;+;+;+;+;+;+;+;+;+;+;+;+;+;+;+;+;+;+;+;+;+;+;+;+;+;+;+;+;+;+;+;+;+;+;+;+;+;+;+;+;+;+;+;+;+;+;+;+;+;+;+;+;+;+;+;+;+;+;+;+;+;+;+;+;+;+;+;+;+;+;+;+;+;+;+;+;+;+;+;+;+;+;+;+;+;+;+;+;+;+;+;+;-;-;-;-;-;-;-;-;-;-;-;-;-;-;-;-;-;-;-;-;-;-;-;-;-;-;-;-;-;-;-;-;-;-;-;-;-;-;-;-;-;-;-;-;-;-;-;-;-;-;-;-;-;-;-;-;-;-;-;-;-;-;-;-;+;+;+;+;+;+;+;+;+;+;+;+;+;+;+;+;+;+;+;+;+;+;+;+;+;+;+;+;+;+;+;+;+;+;+;+;+;+;+;+;+;+;+;+;+;+;+;+;+;+;+;+;+;+;+;+;+;+;+;+;+;+;+;+;+;+;+;+;+;+;+;+;+;+;+;+;+;+;+;+;+;+;+;+;+;+;+;+;+;+;+;+;+;+;+;+;+;+;+;-;-;-;-;-;-;-;-;-;-;-;-;-;-;-;-;-;-;-;-;-;-;-;-;-;-;-;-;-;-;-;-;-;-;-;-;-;-;-;-;-;-;-;-;-;-;-;-;-;-;-;-;-;-;-;-;-;-;-;-;-;-;-;-;-;-;-;-;-;-;-;-;-;-;-;-;-;-;-;-;-;-;-;-;-;-;-;-;-;-;-;-;-;-;-;-;-;-;-;-;-;-;-;-;-;-;-;-;-;-;-;-;-;-;-;-;+;+;+;+;+;+;+;+;+;+;+;+;+;+;+;+;+;+;+;+;+;+;+;+;+;+;+;+;+;+;+;+;+;+;+;+;+;+;+;+;+;+;+;+;+;+;+;+;+;+;+;+;+;+;+;+;+;+;+;+;+;+;+;+;+;+;+;+;+;+;+;-;-;-;-;-;-;-;-;-;-;-;-;-;-;-;-;-;-;-;-;-;-;-;-;-;-;-;-;-;-;-;-;-;-;-;-;-;-;-;-;-;-;-;-;-;-;-;-;-;-;-;-;-;-;-;-;-;-;-;-;-;-;-;-;-;-;-;-;-;-;-;-;-;-;-;-;-;-;-;-;-;-;-;-;+;+;+;+;+;+;+;+;+;+;+;+;+;+;+;+;+;+;+;+;+;+;+;+;+;+;+;+;+;+;+;+;+;+;+;+;+;+;+;+;+;+;+;+;+;+;+;+;+;+;+;+;+;+;+;+;+;+;+;+;+;+;+;+;+;+;+;+;+;+;+;+;+;+;+;+;+;+;+;+;+;+;+;-;-;-;-;-;-;-;-;-;-;-;-;-;-;-;-;-;-;-;-;-;-;-;-;-;-;-;-;-;-;-;-;-;-;-;-;-;-;-;-;-;-;-;-;-;-;-;-;-;-;-;-;-;-;-;-;-;-;-;-;-;-;-;-;-;-;-;-;-;-;-;-;-;-;-;-;-;-;-;-;-;-;-;-;-;-;-;-;-;-;-;-;-;-;-;-;-;-;-;-;-;-;-;-;-;-;-;-;-;-;-;-;-;-;-;-;-;-;-;-;-;-;-;-;-;-;-;-;-;-;-;-;-;-;-;-;-;-;-;-;-;-;-;-;-;-;-;-;-;-;+;+;+;+;+;+;+;+;+;+;+;+;+;+;+;+;+;+;+;+;+;+;+;+;+;+;+;+;+;+;+;+;+;+;+;+;+;+;+;+;+;+;+;+;+;+;+;+;+;+;+;+;+;+;+;+;-;-;-;-;-;-;-;-;-;-;-;-;-;-;-;-;-;-;-;-;-;-;-;-;-;-;-;-;-;-;-;-;-;-;-;-;-;-;-;-;-;-;-;-;-;-;-;-;-;-;-;-;-;-;-;-;-;-;-;-;-;-;-;-;-;-;-;-;-;-;-;-;-;-;-;-;-;-;-;-;+;+;+;+;+;+;+;+;+;+;+;+;+;+;+;+;+;+;+;+;+;+;+;+;+;+;+;+;+;+;+;+;+;+;+;+;+;+;+;+;+;+;+;+;+;+;+;+;+;+;+;+;+;+;+;+;+;+;+;+;+;+;+;+;+;+;+;+;+;+;+;+;+;+;+;+;+;+;+;+;+;+;+;+;+;+;+;+;+;+;+;+;+;+;+;+;+;+;+;+;+;+;+;+;+;+;+;+;+;+;+;+;+;+;+;+;+;+;-;-;-;-;-;-;-;-;-;-;-;-;-;-;-;-;-;-;-;-;-;-;-;-;-;-;-;-;-;-;-;-;-;-;-;-;-;-;-;-;-;-;-;-;-;-;-;-;-;-;-;-;-;-;-;-;-;-;-;-;-;-;-;-;+;+;-;-;-;+;+;-;-;+;-;-;+;+;+;+;+;-;+;+;-;-;-;+;-;-;-;+;+;-;-;-;+;+;+;-;+;-;-;+;-;-;+;-;-;+;-;-;-;+;-;+;+;+;-;-;-;+;-;-;-;+;+;-;-;+;-;-;-;-;-;-;+;+;+;+;-;+;-;+;+;-;-;+;-;-;-;+;+;-;+;-;-;+;+;+;+;+;+;+;+;-;+;+;-;+;-;-;-;+;+;+;+;+;-;+;+;+;-;-;-;-;+;-;-;+;+;-;+;+;+;+;+;+;+;-;+;-;+;+;-;+;+;-;-;+;-;-;-;+;-;+;-;-;+;+;-;+;-;-;-;-;-;-;+;-;-;+;+;-;+;-;-;+;+;+;+;+;+;-;-;-;-;-;-;+;+;-;+;-;+;+;+;-;+;+;-;+;+;+;+;+;-;-;-;+;+;+;-;+;-;-;+;-;-;-;-;+;-;-;+;-;+;-;-;+;-;-;+;+;-;-;-;+;-;-;-;-;-;+;-;+;+;+;-;+;+;+;+;-;+;-;-;-;-;+;+;-;+;-;-;+;+;-;-;-;+;+;-;+;+;+;-;-;-;+;+;-;+;-;-;+;-;-;-;+;-;+;-;-;+;-;-;+;+;+;-;-;+;-;-;-;+;+;+;+;+;-;+;-	600510	51615.47	89035.16	96323.29	101779.18	96603.63	72764.05	95105.23	72114.92	70426.62	78326.53	62738.92	70292.07	35778.73	65040.99	58387.17	52816.17	45607.62	34410.46	37084.38	30328.47	35292.32	20500.82	35774.39	44458.91	35806.44	33625.85
NotFur1_GapFilledScaffold_4242_51281:RTE:LINE	CM025008.1;CM025008.1;CM025008.1;CM025008.1;CM025008.1;CM025008.1;CM025008.1;CM025008.1;CM025008.1;CM025008.1;CM025008.1;CM025008.1;CM025008.1;CM025008.1;CM025008.1;CM025008.1;CM025008.1;CM025008.1;CM025008.1;CM025008.1;CM025008.1;CM025008.1;CM025008.1;CM025008.1;CM025008.1;CM025008.1;CM025008.1;CM025008.1;CM025008.1;CM025008.1;CM025008.1;CM025008.1;CM025008.1;CM025008.1;CM025008.1;CM025008.1;CM025008.1;CM025008.1;CM025008.1;CM025008.1;CM025008.1;CM025008.1;CM025008.1;CM025008.1;CM025008.1;CM025008.1;CM025008.1;CM025008.1;CM025008.1;CM025008.1;CM025008.1;CM025008.1;CM025008.1;CM025008.1;CM025008.1;CM025008.1;CM025008.1;CM025008.1;CM025008.1;CM025008.1;CM025008.1;CM025008.1;CM025008.1;CM025008.1;CM025008.1;CM025008.1;CM025008.1;CM025008.1;CM025008.1;CM025008.1;CM025008.1;CM025008.1;CM025008.1;CM025008.1;CM025008.1;CM025008.1;CM025008.1;CM025008.1;CM025008.1;CM025008.1;CM025008.1;CM025008.1;CM025008.1;CM025008.1;CM025008.1;CM025008.1;CM025008.1;CM025008.1;CM025008.1;CM025008.1;CM025008.1;CM025008.1;CM025008.1;CM025008.1;CM025008.1;CM025008.1;CM025008.1;CM025008.1;CM025008.1;CM025008.1;CM025008.1;CM025008.1;CM025008.1;CM025008.1;CM025008.1;CM025008.1;CM025008.1;CM025008.1;CM025008.1;CM025008.1;CM025008.1;CM025008.1;CM025008.1;CM025008.1;CM025008.1;CM025008.1;CM025008.1;CM025008.1;CM025008.1;CM025008.1;CM025008.1;CM025008.1;CM025008.1;CM025008.1;CM025008.1;CM025008.1;CM025008.1;CM025008.1;CM025008.1;CM025008.1;CM025008.1;CM025008.1;CM025008.1;CM025008.1;CM025008.1;CM025008.1;CM025008.1;CM025008.1;CM025008.1;CM025009.1;CM025009.1;CM025009.1;CM025009.1;CM025009.1;CM025009.1;CM025009.1;CM025009.1;CM025009.1;CM025009.1;CM025009.1;CM025009.1;CM025009.1;CM025009.1;CM025009.1;CM025009.1;CM025009.1;CM025009.1;CM025009.1;CM025009.1;CM025009.1;CM025009.1;CM025009.1;CM025009.1;CM025009.1;CM025009.1;CM025009.1;CM025009.1;CM025009.1;CM025009.1;CM025009.1;CM025009.1;CM025009.1;CM025009.1;CM025009.1;CM025009.1;CM025009.1;CM025009.1;CM025009.1;CM025009.1;CM025009.1;CM025009.1;CM025009.1;CM025009.1;CM025009.1;CM025009.1;CM025009.1;CM025009.1;CM025009.1;CM025009.1;CM025009.1;CM025009.1;CM025009.1;CM025009.1;CM025009.1;CM025009.1;CM025009.1;CM025009.1;CM025009.1;CM025009.1;CM025009.1;CM025009.1;CM025009.1;CM025009.1;CM025009.1;CM025009.1;CM025009.1;CM025009.1;CM025009.1;CM025009.1;CM025009.1;CM025009.1;CM025009.1;CM025009.1;CM025009.1;CM025009.1;CM025009.1;CM025009.1;CM025009.1;CM025009.1;CM025009.1;CM025009.1;CM025009.1;CM025009.1;CM025009.1;CM025009.1;CM025009.1;CM025009.1;CM025009.1;CM025009.1;CM025009.1;CM025009.1;CM025009.1;CM025009.1;CM025009.1;CM025009.1;CM025009.1;CM025009.1;CM025009.1;CM025009.1;CM025009.1;CM025009.1;CM025009.1;CM025009.1;CM025009.1;CM025009.1;CM025009.1;CM025009.1;CM025009.1;CM025009.1;CM025009.1;CM025009.1;CM025009.1;CM025009.1;CM025009.1;CM025009.1;CM025009.1;CM025009.1;CM025009.1;CM025009.1;CM025009.1;CM025009.1;CM025009.1;CM025009.1;CM025009.1;CM025009.1;CM025009.1;CM025009.1;CM025009.1;CM025009.1;CM025009.1;CM025009.1;CM025009.1;CM025009.1;CM025009.1;CM025009.1;CM025009.1;CM025009.1;CM025009.1;CM025009.1;CM025009.1;CM025009.1;CM025009.1;CM025009.1;CM025009.1;CM025009.1;CM025009.1;CM025009.1;CM025009.1;CM025009.1;CM025009.1;CM025009.1;CM025009.1;CM025009.1;CM025009.1;CM025009.1;CM025009.1;CM025009.1;CM025009.1;CM025009.1;CM025009.1;CM025009.1;CM025009.1;CM025009.1;CM025009.1;CM025009.1;CM025009.1;CM025009.1;CM025009.1;CM025009.1;CM025009.1;CM025009.1;CM025009.1;CM025009.1;CM025009.1;CM025009.1;CM025009.1;CM025009.1;CM025009.1;CM025009.1;CM025009.1;CM025009.1;CM025009.1;CM025009.1;CM025009.1;CM025009.1;CM025010.1;CM025010.1;CM025010.1;CM025010.1;CM025010.1;CM025010.1;CM025010.1;CM025010.1;CM025010.1;CM025010.1;CM025010.1;CM025010.1;CM025010.1;CM025010.1;CM025010.1;CM025010.1;CM025010.1;CM025010.1;CM025010.1;CM025010.1;CM025010.1;CM025010.1;CM025010.1;CM025010.1;CM025010.1;CM025010.1;CM025010.1;CM025010.1;CM025010.1;CM025010.1;CM025010.1;CM025010.1;CM025010.1;CM025010.1;CM025010.1;CM025010.1;CM025010.1;CM025010.1;CM025010.1;CM025010.1;CM025010.1;CM025010.1;CM025010.1;CM025010.1;CM025010.1;CM025010.1;CM025010.1;CM025010.1;CM025010.1;CM025010.1;CM025010.1;CM025010.1;CM025010.1;CM025010.1;CM025010.1;CM025010.1;CM025010.1;CM025010.1;CM025010.1;CM025010.1;CM025010.1;CM025010.1;CM025010.1;CM025010.1;CM025010.1;CM025010.1;CM025010.1;CM025010.1;CM025010.1;CM025010.1;CM025010.1;CM025010.1;CM025010.1;CM025010.1;CM025010.1;CM025010.1;CM025010.1;CM025010.1;CM025010.1;CM025010.1;CM025010.1;CM025010.1;CM025010.1;CM025010.1;CM025010.1;CM025010.1;CM025010.1;CM025010.1;CM025010.1;CM025010.1;CM025010.1;CM025010.1;CM025010.1;CM025010.1;CM025010.1;CM025010.1;CM025010.1;CM025010.1;CM025010.1;CM025010.1;CM025010.1;CM025010.1;CM025010.1;CM025010.1;CM025010.1;CM025010.1;CM025010.1;CM025010.1;CM025010.1;CM025010.1;CM025010.1;CM025010.1;CM025010.1;CM025010.1;CM025010.1;CM025010.1;CM025010.1;CM025010.1;CM025010.1;CM025010.1;CM025010.1;CM025011.1;CM025011.1;CM025011.1;CM025011.1;CM025011.1;CM025011.1;CM025011.1;CM025011.1;CM025011.1;CM025011.1;CM025011.1;CM025011.1;CM025011.1;CM025011.1;CM025011.1;CM025011.1;CM025011.1;CM025011.1;CM025011.1;CM025011.1;CM025011.1;CM025011.1;CM025011.1;CM025011.1;CM025011.1;CM025011.1;CM025011.1;CM025011.1;CM025011.1;CM025011.1;CM025011.1;CM025011.1;CM025011.1;CM025011.1;CM025011.1;CM025011.1;CM025011.1;CM025011.1;CM025011.1;CM025011.1;CM025011.1;CM025011.1;CM025011.1;CM025011.1;CM025011.1;CM025011.1;CM025011.1;CM025011.1;CM025011.1;CM025011.1;CM025011.1;CM025011.1;CM025011.1;CM025011.1;CM025011.1;CM025011.1;CM025011.1;CM025011.1;CM025011.1;CM025011.1;CM025011.1;CM025011.1;CM025011.1;CM025011.1;CM025011.1;CM025011.1;CM025011.1;CM025011.1;CM025011.1;CM025011.1;CM025011.1;CM025011.1;CM025011.1;CM025011.1;CM025011.1;CM025011.1;CM025011.1;CM025011.1;CM025011.1;CM025011.1;CM025011.1;CM025011.1;CM025011.1;CM025011.1;CM025011.1;CM025011.1;CM025011.1;CM025011.1;CM025011.1;CM025011.1;CM025011.1;CM025011.1;CM025011.1;CM025011.1;CM025011.1;CM025011.1;CM025011.1;CM025011.1;CM025011.1;CM025011.1;CM025011.1;CM025011.1;CM025011.1;CM025011.1;CM025011.1;CM025011.1;CM025011.1;CM025011.1;CM025011.1;CM025011.1;CM025011.1;CM025011.1;CM025011.1;CM025012.1;CM025012.1;CM025012.1;CM025012.1;CM025012.1;CM025012.1;CM025012.1;CM025012.1;CM025012.1;CM025012.1;CM025012.1;CM025012.1;CM025012.1;CM025012.1;CM025012.1;CM025012.1;CM025012.1;CM025012.1;CM025012.1;CM025012.1;CM025012.1;CM025012.1;CM025012.1;CM025012.1;CM025012.1;CM025012.1;CM025012.1;CM025012.1;CM025012.1;CM025012.1;CM025012.1;CM025012.1;CM025012.1;CM025012.1;CM025012.1;CM025012.1;CM025012.1;CM025012.1;CM025012.1;CM025012.1;CM025012.1;CM025012.1;CM025012.1;CM025012.1;CM025012.1;CM025012.1;CM025012.1;CM025012.1;CM025012.1;CM025012.1;CM025012.1;CM025012.1;CM025012.1;CM025012.1;CM025012.1;CM025012.1;CM025012.1;CM025012.1;CM025012.1;CM025012.1;CM025012.1;CM025012.1;CM025012.1;CM025012.1;CM025012.1;CM025012.1;CM025012.1;CM025012.1;CM025012.1;CM025012.1;CM025012.1;CM025012.1;CM025012.1;CM025012.1;CM025012.1;CM025012.1;CM025012.1;CM025012.1;CM025012.1;CM025012.1;CM025012.1;CM025012.1;CM025012.1;CM025012.1;CM025012.1;CM025012.1;CM025012.1;CM025012.1;CM025012.1;CM025012.1;CM025012.1;CM025012.1;CM025012.1;CM025012.1;CM025012.1;CM025012.1;CM025012.1;CM025012.1;CM025012.1;CM025012.1;CM025012.1;CM025012.1;CM025012.1;CM025012.1;CM025013.1;CM025013.1;CM025013.1;CM025013.1;CM025013.1;CM025013.1;CM025013.1;CM025013.1;CM025013.1;CM025013.1;CM025013.1;CM025013.1;CM025013.1;CM025013.1;CM025013.1;CM025013.1;CM025013.1;CM025013.1;CM025013.1;CM025013.1;CM025013.1;CM025013.1;CM025013.1;CM025013.1;CM025013.1;CM025013.1;CM025013.1;CM025013.1;CM025013.1;CM025013.1;CM025013.1;CM025013.1;CM025013.1;CM025013.1;CM025013.1;CM025013.1;CM025013.1;CM025013.1;CM025013.1;CM025013.1;CM025013.1;CM025013.1;CM025013.1;CM025013.1;CM025013.1;CM025013.1;CM025013.1;CM025013.1;CM025013.1;CM025013.1;CM025013.1;CM025013.1;CM025013.1;CM025013.1;CM025013.1;CM025013.1;CM025013.1;CM025013.1;CM025013.1;CM025013.1;CM025013.1;CM025013.1;CM025013.1;CM025013.1;CM025013.1;CM025013.1;CM025013.1;CM025013.1;CM025013.1;CM025013.1;CM025013.1;CM025013.1;CM025013.1;CM025013.1;CM025013.1;CM025013.1;CM025013.1;CM025013.1;CM025013.1;CM025013.1;CM025013.1;CM025013.1;CM025013.1;CM025013.1;CM025013.1;CM025013.1;CM025013.1;CM025013.1;CM025013.1;CM025013.1;CM025013.1;CM025013.1;CM025013.1;CM025013.1;CM025013.1;CM025013.1;CM025013.1;CM025013.1;CM025013.1;CM025013.1;CM025013.1;CM025013.1;CM025013.1;CM025013.1;CM025013.1;CM025013.1;CM025013.1;CM025013.1;CM025013.1;CM025013.1;CM025013.1;CM025013.1;CM025013.1;CM025013.1;CM025013.1;CM025013.1;CM025013.1;CM025013.1;CM025013.1;CM025013.1;CM025013.1;CM025013.1;CM025013.1;CM025013.1;CM025013.1;CM025013.1;CM025013.1;CM025013.1;CM025013.1;CM025013.1;CM025013.1;CM025013.1;CM025013.1;CM025013.1;CM025013.1;CM025013.1;CM025013.1;CM025013.1;CM025013.1;CM025013.1;CM025013.1;CM025013.1;CM025013.1;CM025013.1;CM025013.1;CM025013.1;CM025013.1;CM025013.1;CM025013.1;CM025013.1;CM025013.1;CM025013.1;CM025013.1;CM025013.1;CM025013.1;CM025013.1;CM025013.1;CM025013.1;CM025013.1;CM025013.1;CM025013.1;CM025013.1;CM025014.1;CM025014.1;CM025014.1;CM025014.1;CM025014.1;CM025014.1;CM025014.1;CM025014.1;CM025014.1;CM025014.1;CM025014.1;CM025014.1;CM025014.1;CM025014.1;CM025014.1;CM025014.1;CM025014.1;CM025014.1;CM025014.1;CM025014.1;CM025014.1;CM025014.1;CM025014.1;CM025014.1;CM025014.1;CM025014.1;CM025014.1;CM025014.1;CM025014.1;CM025014.1;CM025014.1;CM025014.1;CM025014.1;CM025014.1;CM025014.1;CM025014.1;CM025014.1;CM025014.1;CM025014.1;CM025014.1;CM025014.1;CM025014.1;CM025014.1;CM025014.1;CM025014.1;CM025014.1;CM025014.1;CM025014.1;CM025014.1;CM025014.1;CM025014.1;CM025014.1;CM025014.1;CM025014.1;CM025014.1;CM025014.1;CM025014.1;CM025014.1;CM025014.1;CM025014.1;CM025014.1;CM025014.1;CM025014.1;CM025014.1;CM025014.1;CM025014.1;CM025014.1;CM025014.1;CM025014.1;CM025014.1;CM025014.1;CM025014.1;CM025014.1;CM025014.1;CM025014.1;CM025014.1;CM025014.1;CM025014.1;CM025014.1;CM025014.1;CM025014.1;CM025014.1;CM025014.1;CM025014.1;CM025014.1;CM025014.1;CM025014.1;CM025014.1;CM025014.1;CM025014.1;CM025014.1;CM025015.1;CM025015.1;CM025015.1;CM025015.1;CM025015.1;CM025015.1;CM025015.1;CM025015.1;CM025015.1;CM025015.1;CM025015.1;CM025015.1;CM025015.1;CM025015.1;CM025015.1;CM025015.1;CM025015.1;CM025015.1;CM025015.1;CM025015.1;CM025015.1;CM025015.1;CM025015.1;CM025015.1;CM025015.1;CM025015.1;CM025015.1;CM025015.1;CM025015.1;CM025015.1;CM025015.1;CM025015.1;CM025015.1;CM025015.1;CM025015.1;CM025015.1;CM025015.1;CM025015.1;CM025015.1;CM025015.1;CM025015.1;CM025015.1;CM025015.1;CM025015.1;CM025015.1;CM025015.1;CM025015.1;CM025015.1;CM025015.1;CM025015.1;CM025015.1;CM025015.1;CM025015.1;CM025015.1;CM025015.1;CM025015.1;CM025015.1;CM025015.1;CM025015.1;CM025015.1;CM025015.1;CM025015.1;CM025015.1;CM025015.1;CM025015.1;CM025015.1;CM025015.1;CM025015.1;CM025015.1;CM025015.1;CM025015.1;CM025015.1;CM025015.1;CM025015.1;CM025015.1;CM025015.1;CM025015.1;CM025015.1;CM025015.1;CM025015.1;CM025015.1;CM025015.1;CM025015.1;CM025015.1;CM025015.1;CM025015.1;CM025015.1;CM025015.1;CM025015.1;CM025015.1;CM025015.1;CM025015.1;CM025015.1;CM025015.1;CM025015.1;CM025015.1;CM025015.1;CM025015.1;CM025015.1;CM025015.1;CM025015.1;CM025015.1;CM025015.1;CM025015.1;CM025015.1;CM025015.1;CM025015.1;CM025015.1;CM025015.1;CM025015.1;CM025015.1;CM025015.1;CM025015.1;CM025015.1;CM025015.1;CM025015.1;CM025015.1;CM025015.1;CM025015.1;CM025015.1;CM025015.1;CM025015.1;CM025015.1;CM025015.1;CM025015.1;CM025015.1;CM025015.1;CM025015.1;CM025016.1;CM025016.1;CM025016.1;CM025016.1;CM025016.1;CM025016.1;CM025016.1;CM025016.1;CM025016.1;CM025016.1;CM025016.1;CM025016.1;CM025016.1;CM025016.1;CM025016.1;CM025016.1;CM025016.1;CM025016.1;CM025016.1;CM025016.1;CM025016.1;CM025016.1;CM025016.1;CM025016.1;CM025016.1;CM025016.1;CM025016.1;CM025016.1;CM025016.1;CM025016.1;CM025016.1;CM025016.1;CM025016.1;CM025016.1;CM025016.1;CM025016.1;CM025016.1;CM025016.1;CM025016.1;CM025016.1;CM025016.1;CM025016.1;CM025016.1;CM025016.1;CM025016.1;CM025016.1;CM025016.1;CM025016.1;CM025016.1;CM025016.1;CM025016.1;CM025016.1;CM025016.1;CM025016.1;CM025016.1;CM025016.1;CM025016.1;CM025016.1;CM025016.1;CM025016.1;CM025016.1;CM025016.1;CM025016.1;CM025016.1;CM025016.1;CM025016.1;CM025016.1;CM025016.1;CM025016.1;CM025016.1;CM025016.1;CM025016.1;CM025016.1;CM025016.1;CM025016.1;CM025016.1;CM025016.1;CM025016.1;CM025016.1;CM025016.1;CM025016.1;CM025016.1;CM025016.1;CM025016.1;CM025016.1;CM025016.1;CM025016.1;CM025016.1;CM025016.1;CM025016.1;CM025016.1;CM025016.1;CM025016.1;CM025017.1;CM025017.1;CM025017.1;CM025017.1;CM025017.1;CM025017.1;CM025017.1;CM025017.1;CM025017.1;CM025017.1;CM025017.1;CM025017.1;CM025017.1;CM025017.1;CM025017.1;CM025017.1;CM025017.1;CM025017.1;CM025017.1;CM025017.1;CM025017.1;CM025017.1;CM025017.1;CM025017.1;CM025017.1;CM025017.1;CM025017.1;CM025017.1;CM025017.1;CM025017.1;CM025017.1;CM025017.1;CM025017.1;CM025017.1;CM025017.1;CM025017.1;CM025017.1;CM025017.1;CM025017.1;CM025017.1;CM025017.1;CM025017.1;CM025017.1;CM025017.1;CM025017.1;CM025017.1;CM025017.1;CM025017.1;CM025017.1;CM025017.1;CM025017.1;CM025017.1;CM025017.1;CM025017.1;CM025017.1;CM025017.1;CM025017.1;CM025017.1;CM025017.1;CM025017.1;CM025017.1;CM025017.1;CM025017.1;CM025017.1;CM025017.1;CM025017.1;CM025017.1;CM025017.1;CM025017.1;CM025017.1;CM025017.1;CM025017.1;CM025017.1;CM025017.1;CM025017.1;CM025017.1;CM025017.1;CM025017.1;CM025017.1;CM025017.1;CM025017.1;CM025017.1;CM025017.1;CM025017.1;CM025017.1;CM025017.1;CM025017.1;CM025017.1;CM025017.1;CM025017.1;CM025017.1;CM025017.1;CM025017.1;CM025017.1;CM025017.1;CM025017.1;CM025017.1;CM025017.1;CM025017.1;CM025017.1;CM025017.1;CM025017.1;CM025017.1;CM025017.1;CM025017.1;CM025017.1;CM025017.1;CM025017.1;CM025017.1;CM025017.1;CM025017.1;CM025017.1;CM025017.1;CM025017.1;CM025017.1;CM025017.1;CM025017.1;CM025017.1;CM025017.1;CM025017.1;CM025017.1;CM025017.1;CM025017.1;CM025017.1;CM025018.1;CM025018.1;CM025018.1;CM025018.1;CM025018.1;CM025018.1;CM025018.1;CM025018.1;CM025018.1;CM025018.1;CM025018.1;CM025018.1;CM025018.1;CM025018.1;CM025018.1;CM025018.1;CM025018.1;CM025018.1;CM025018.1;CM025018.1;CM025018.1;CM025018.1;CM025018.1;CM025018.1;CM025018.1;CM025018.1;CM025018.1;CM025018.1;CM025018.1;CM025018.1;CM025018.1;CM025018.1;CM025018.1;CM025018.1;CM025018.1;CM025018.1;CM025018.1;CM025018.1;CM025018.1;CM025018.1;CM025018.1;CM025018.1;CM025018.1;CM025018.1;CM025018.1;CM025018.1;CM025018.1;CM025018.1;CM025018.1;CM025018.1;CM025018.1;CM025018.1;CM025018.1;CM025018.1;CM025018.1;CM025018.1;CM025018.1;CM025018.1;CM025018.1;CM025018.1;CM025018.1;CM025018.1;CM025018.1;CM025018.1;CM025018.1;CM025018.1;CM025018.1;CM025018.1;CM025018.1;CM025018.1;CM025018.1;CM025018.1;CM025018.1;CM025018.1;CM025018.1;CM025018.1;CM025018.1;CM025018.1;CM025018.1;CM025018.1;CM025018.1;CM025018.1;CM025018.1;CM025018.1;CM025018.1;CM025018.1;CM025018.1;CM025018.1;CM025018.1;CM025018.1;CM025018.1;CM025018.1;CM025018.1;CM025018.1;CM025018.1;CM025018.1;CM025018.1;CM025018.1;CM025018.1;CM025018.1;CM025018.1;CM025018.1;CM025018.1;CM025018.1;CM025018.1;CM025018.1;CM025018.1;CM025018.1;CM025018.1;CM025018.1;CM025018.1;CM025018.1;CM025018.1;CM025018.1;CM025018.1;CM025018.1;CM025018.1;CM025018.1;CM025018.1;CM025018.1;CM025018.1;CM025018.1;CM025018.1;CM025018.1;CM025018.1;CM025018.1;CM025018.1;CM025018.1;CM025018.1;CM025019.1;CM025019.1;CM025019.1;CM025019.1;CM025019.1;CM025019.1;CM025019.1;CM025019.1;CM025019.1;CM025019.1;CM025019.1;CM025019.1;CM025019.1;CM025019.1;CM025019.1;CM025019.1;CM025019.1;CM025019.1;CM025019.1;CM025019.1;CM025019.1;CM025019.1;CM025019.1;CM025019.1;CM025019.1;CM025019.1;CM025019.1;CM025019.1;CM025019.1;CM025019.1;CM025019.1;CM025019.1;CM025019.1;CM025019.1;CM025019.1;CM025019.1;CM025019.1;CM025019.1;CM025019.1;CM025019.1;CM025019.1;CM025019.1;CM025019.1;CM025019.1;CM025019.1;CM025019.1;CM025019.1;CM025020.1;CM025020.1;CM025020.1;CM025020.1;CM025020.1;CM025020.1;CM025020.1;CM025020.1;CM025020.1;CM025020.1;CM025020.1;CM025020.1;CM025020.1;CM025020.1;CM025020.1;CM025020.1;CM025020.1;CM025020.1;CM025020.1;CM025020.1;CM025020.1;CM025020.1;CM025020.1;CM025020.1;CM025020.1;CM025020.1;CM025020.1;CM025020.1;CM025020.1;CM025020.1;CM025020.1;CM025020.1;CM025020.1;CM025020.1;CM025020.1;CM025020.1;CM025020.1;CM025020.1;CM025020.1;CM025020.1;CM025020.1;CM025020.1;CM025020.1;CM025020.1;CM025020.1;CM025020.1;CM025020.1;CM025020.1;CM025020.1;CM025020.1;CM025020.1;CM025020.1;CM025020.1;CM025020.1;CM025020.1;CM025020.1;CM025020.1;CM025020.1;CM025020.1;CM025020.1;CM025020.1;CM025020.1;CM025020.1;CM025020.1;CM025020.1;CM025020.1;CM025020.1;CM025020.1;CM025021.1;CM025021.1;CM025021.1;CM025021.1;CM025021.1;CM025021.1;CM025021.1;CM025021.1;CM025021.1;CM025021.1;CM025021.1;CM025021.1;CM025021.1;CM025021.1;CM025021.1;CM025021.1;CM025021.1;CM025021.1;CM025021.1;CM025021.1;CM025021.1;CM025021.1;CM025021.1;CM025021.1;CM025021.1;CM025021.1;CM025021.1;CM025021.1;CM025021.1;CM025021.1;CM025021.1;CM025021.1;CM025021.1;CM025021.1;CM025021.1;CM025021.1;CM025021.1;CM025021.1;CM025021.1;CM025021.1;CM025021.1;CM025021.1;CM025021.1;CM025021.1;CM025021.1;CM025021.1;CM025021.1;CM025021.1;CM025021.1;CM025021.1;CM025021.1;CM025021.1;CM025021.1;CM025021.1;CM025021.1;CM025021.1;CM025021.1;CM025021.1;CM025021.1;CM025021.1;CM025021.1;CM025021.1;CM025021.1;CM025021.1;CM025021.1;CM025021.1;CM025021.1;CM025021.1;CM025021.1;CM025021.1;CM025021.1;CM025021.1;CM025021.1;CM025021.1;CM025021.1;CM025021.1;CM025021.1;CM025021.1;CM025021.1;CM025021.1;CM025021.1;CM025021.1;CM025021.1;CM025021.1;CM025022.1;CM025022.1;CM025022.1;CM025022.1;CM025022.1;CM025022.1;CM025022.1;CM025022.1;CM025022.1;CM025022.1;CM025022.1;CM025022.1;CM025022.1;CM025022.1;CM025022.1;CM025022.1;CM025022.1;CM025022.1;CM025022.1;CM025022.1;CM025022.1;CM025022.1;CM025022.1;CM025022.1;CM025022.1;CM025022.1;CM025022.1;CM025022.1;CM025022.1;CM025022.1;CM025022.1;CM025022.1;CM025022.1;CM025022.1;CM025022.1;CM025022.1;CM025022.1;CM025022.1;CM025022.1;CM025022.1;CM025022.1;CM025022.1;CM025022.1;CM025022.1;CM025022.1;CM025022.1;CM025022.1;CM025022.1;CM025022.1;CM025022.1;CM025022.1;CM025022.1;CM025022.1;CM025022.1;CM025022.1;CM025022.1;CM025022.1;CM025022.1;CM025022.1;CM025022.1;CM025022.1;CM025022.1;CM025022.1;CM025022.1;CM025022.1;CM025022.1;CM025022.1;CM025022.1;CM025022.1;CM025022.1;CM025022.1;CM025022.1;CM025022.1;CM025022.1;CM025022.1;CM025022.1;CM025022.1;CM025022.1;CM025022.1;CM025022.1;CM025022.1;CM025022.1;CM025022.1;CM025022.1;CM025022.1;CM025022.1;CM025022.1;CM025022.1;CM025022.1;CM025022.1;CM025022.1;CM025022.1;CM025023.1;CM025023.1;CM025023.1;CM025023.1;CM025023.1;CM025023.1;CM025023.1;CM025023.1;CM025023.1;CM025023.1;CM025023.1;CM025023.1;CM025023.1;CM025023.1;CM025023.1;CM025023.1;CM025023.1;CM025023.1;CM025023.1;CM025023.1;CM025023.1;CM025023.1;CM025023.1;CM025023.1;CM025023.1;CM025023.1;CM025023.1;CM025023.1;CM025023.1;CM025023.1;CM025023.1;CM025023.1;CM025023.1;CM025023.1;CM025023.1;CM025023.1;CM025023.1;CM025023.1;CM025023.1;CM025023.1;CM025023.1;CM025023.1;CM025023.1;CM025023.1;CM025023.1;CM025023.1;CM025023.1;CM025023.1;CM025023.1;CM025023.1;CM025023.1;CM025023.1;CM025023.1;CM025023.1;CM025023.1;CM025023.1;CM025023.1;CM025023.1;CM025023.1;CM025023.1;CM025023.1;CM025023.1;CM025023.1;CM025023.1;CM025023.1;CM025023.1;CM025023.1;CM025023.1;CM025023.1;CM025023.1;CM025023.1;CM025023.1;CM025023.1;CM025023.1;CM025023.1;CM025023.1;CM025023.1;CM025023.1;CM025023.1;CM025023.1;CM025023.1;CM025023.1;CM025023.1;CM025023.1;CM025023.1;CM025023.1;CM025023.1;CM025023.1;CM025023.1;CM025023.1;CM025023.1;CM025023.1;CM025023.1;CM025023.1;CM025023.1;CM025023.1;CM025023.1;CM025023.1;CM025023.1;CM025023.1;CM025023.1;CM025023.1;CM025023.1;CM025023.1;CM025023.1;CM025023.1;CM025023.1;CM025024.1;CM025024.1;CM025024.1;CM025024.1;CM025024.1;CM025024.1;CM025024.1;CM025024.1;CM025024.1;CM025024.1;CM025024.1;CM025024.1;CM025024.1;CM025024.1;CM025024.1;CM025024.1;CM025024.1;CM025024.1;CM025024.1;CM025024.1;CM025024.1;CM025024.1;CM025024.1;CM025024.1;CM025024.1;CM025024.1;CM025024.1;CM025024.1;CM025024.1;CM025024.1;CM025024.1;CM025024.1;CM025024.1;CM025024.1;CM025024.1;CM025024.1;CM025024.1;CM025024.1;CM025024.1;CM025024.1;CM025024.1;CM025024.1;CM025024.1;CM025024.1;CM025024.1;CM025024.1;CM025024.1;CM025024.1;CM025024.1;CM025024.1;CM025024.1;CM025024.1;CM025024.1;CM025024.1;CM025024.1;CM025024.1;CM025024.1;CM025024.1;CM025024.1;CM025024.1;CM025024.1;CM025024.1;CM025024.1;CM025024.1;CM025024.1;CM025024.1;CM025024.1;CM025024.1;CM025024.1;CM025024.1;CM025024.1;CM025024.1;CM025024.1;CM025025.1;CM025025.1;CM025025.1;CM025025.1;CM025025.1;CM025025.1;CM025025.1;CM025025.1;CM025025.1;CM025025.1;CM025025.1;CM025025.1;CM025025.1;CM025025.1;CM025025.1;CM025025.1;CM025025.1;CM025025.1;CM025025.1;CM025025.1;CM025025.1;CM025025.1;CM025025.1;CM025025.1;CM025025.1;CM025025.1;CM025025.1;CM025025.1;CM025025.1;CM025025.1;CM025025.1;CM025025.1;CM025025.1;CM025025.1;CM025025.1;CM025025.1;CM025025.1;CM025025.1;CM025025.1;CM025025.1;CM025025.1;CM025025.1;CM025025.1;CM025025.1;CM025025.1;CM025025.1;CM025025.1;CM025025.1;CM025025.1;CM025025.1;CM025025.1;CM025025.1;CM025025.1;CM025025.1;CM025025.1;CM025025.1;CM025025.1;CM025025.1;CM025025.1;CM025025.1;CM025025.1;CM025025.1;CM025025.1;CM025025.1;CM025025.1;CM025025.1;CM025025.1;CM025025.1;CM025025.1;CM025025.1;CM025025.1;CM025025.1;CM025025.1;CM025025.1;CM025025.1;CM025025.1;CM025025.1;CM025025.1;CM025025.1;CM025025.1;CM025026.1;CM025026.1;CM025026.1;CM025026.1;CM025026.1;CM025026.1;CM025026.1;CM025026.1;CM025026.1;CM025026.1;CM025026.1;CM025026.1;CM025026.1;CM025026.1;CM025026.1;CM025026.1;CM025026.1;CM025026.1;CM025026.1;CM025026.1;CM025026.1;CM025026.1;CM025026.1;CM025026.1;CM025026.1;CM025026.1;CM025026.1;CM025026.1;CM025026.1;CM025026.1;CM025026.1;CM025026.1;CM025026.1;CM025026.1;CM025026.1;CM025026.1;CM025026.1;CM025026.1;CM025026.1;CM025026.1;CM025026.1;CM025026.1;CM025026.1;CM025026.1;CM025026.1;CM025026.1;CM025026.1;CM025026.1;CM025026.1;CM025026.1;CM025026.1;CM025026.1;CM025026.1;CM025026.1;CM025026.1;CM025026.1;CM025026.1;CM025026.1;CM025026.1;CM025026.1;CM025026.1;CM025026.1;CM025026.1;CM025026.1;CM025026.1;CM025026.1;CM025026.1;CM025026.1;CM025026.1;CM025026.1;JAAVVJ010000021.1;JAAVVJ010000021.1;JAAVVJ010000021.1;JAAVVJ010000022.1;JAAVVJ010000024.1;JAAVVJ010000028.1;JAAVVJ010000029.1;JAAVVJ010000030.1;JAAVVJ010000032.1;JAAVVJ010000032.1;JAAVVJ010000034.1;JAAVVJ010000034.1;JAAVVJ010000036.1;JAAVVJ010000037.1;JAAVVJ010000039.1;JAAVVJ010000040.1;JAAVVJ010000040.1;JAAVVJ010000044.1;JAAVVJ010000044.1;JAAVVJ010000054.1;JAAVVJ010000060.1;JAAVVJ010000086.1;JAAVVJ010000086.1;JAAVVJ010000097.1;JAAVVJ010000154.1;JAAVVJ010000155.1;JAAVVJ010000171.1;JAAVVJ010000567.1;JAAVVJ010000980.1;JAAVVJ010001423.1;JAAVVJ010002078.1;JAAVVJ010002161.1;JAAVVJ010002172.1;JAAVVJ010002546.1;JAAVVJ010002801.1;JAAVVJ010002919.1;JAAVVJ010002997.1;JAAVVJ010003249.1;JAAVVJ010003320.1;JAAVVJ010003381.1;JAAVVJ010003550.1;JAAVVJ010004099.1;JAAVVJ010005072.1;JAAVVJ010005722.1;JAAVVJ010005722.1;JAAVVJ010005722.1;JAAVVJ010005722.1;JAAVVJ010006372.1;JAAVVJ010006929.1;JAAVVJ010007202.1;JAAVVJ010008257.1;JAAVVJ010008257.1;JAAVVJ010008679.1;JAAVVJ010009323.1;JAAVVJ010009471.1;JAAVVJ010009917.1;JAAVVJ010009918.1;JAAVVJ010009918.1;JAAVVJ010010243.1;JAAVVJ010010262.1;JAAVVJ010011578.1;JAAVVJ010011969.1;JAAVVJ010013090.1;JAAVVJ010013156.1;JAAVVJ010013431.1;JAAVVJ010013820.1;JAAVVJ010013849.1;JAAVVJ010014124.1;JAAVVJ010014310.1;JAAVVJ010015379.1;JAAVVJ010015717.1;JAAVVJ010015867.1;JAAVVJ010016760.1;JAAVVJ010018084.1;JAAVVJ010018186.1;JAAVVJ010018282.1;JAAVVJ010018282.1;JAAVVJ010018310.1;JAAVVJ010019027.1;JAAVVJ010019070.1;JAAVVJ010019202.1;JAAVVJ010019212.1;JAAVVJ010019531.1;JAAVVJ010020005.1;JAAVVJ010020163.1;JAAVVJ010020662.1;JAAVVJ010021288.1;JAAVVJ010021288.1;JAAVVJ010021663.1;JAAVVJ010021663.1;JAAVVJ010022889.1;JAAVVJ010022889.1;JAAVVJ010022930.1;JAAVVJ010023968.1;JAAVVJ010024965.1;JAAVVJ010024965.1;JAAVVJ010025079.1;JAAVVJ010025582.1;JAAVVJ010025733.1;JAAVVJ010025733.1;JAAVVJ010026156.1;JAAVVJ010026440.1;JAAVVJ010026464.1;JAAVVJ010026493.1;JAAVVJ010026901.1;JAAVVJ010027057.1;JAAVVJ010027724.1;JAAVVJ010027898.1;JAAVVJ010028528.1;JAAVVJ010028582.1;JAAVVJ010028597.1;JAAVVJ010028597.1;JAAVVJ010029117.1;JAAVVJ010030252.1;JAAVVJ010030291.1;JAAVVJ010030955.1;JAAVVJ010031201.1;JAAVVJ010031336.1;JAAVVJ010033219.1;JAAVVJ010033591.1;JAAVVJ010035508.1;JAAVVJ010035651.1;JAAVVJ010035838.1;JAAVVJ010036193.1;JAAVVJ010036193.1;JAAVVJ010036206.1;JAAVVJ010036220.1;JAAVVJ010036327.1;JAAVVJ010036327.1;JAAVVJ010036357.1;JAAVVJ010036414.1;JAAVVJ010036414.1;JAAVVJ010036529.1;JAAVVJ010036705.1;JAAVVJ010036720.1;JAAVVJ010036896.1;JAAVVJ010036930.1;JAAVVJ010037042.1;JAAVVJ010037208.1;JAAVVJ010037220.1;JAAVVJ010037297.1;JAAVVJ010037393.1;JAAVVJ010037393.1;JAAVVJ010037406.1;JAAVVJ010037464.1;JAAVVJ010037544.1;JAAVVJ010037697.1;JAAVVJ010037726.1;JAAVVJ010037726.1;JAAVVJ010037746.1;JAAVVJ010037749.1;JAAVVJ010037777.1;JAAVVJ010037862.1;JAAVVJ010038140.1;JAAVVJ010038171.1;JAAVVJ010038232.1;JAAVVJ010038260.1;JAAVVJ010038284.1;JAAVVJ010038389.1;JAAVVJ010038604.1;JAAVVJ010038607.1;JAAVVJ010038716.1	504522;3638057;4523888;4640765;5266186;5845483;6653751;7526475;10433268;13761229;15496009;15675940;16687512;18499346;18567051;19150386;19267633;21460842;21988169;23439628;24262299;24367653;24929390;25397612;29532404;30392528;30589636;31089819;31320026;32467402;32566935;33491298;33777524;33785014;33792247;34778042;36696506;38152224;38360711;39653837;40897689;42602723;42714989;42804544;42805590;42982164;44290450;44457600;45234916;46859848;50129937;50804105;51502661;51627976;52822393;52943439;53591686;54399936;54905272;54957025;55051939;55304281;55554665;56354046;56354226;57991215;58316868;59206184;59857245;60844913;61131881;62495643;63317672;6308942;6653418;8288785;9086586;10252279;10718108;12343947;12511720;13009315;14760259;15019240;15024465;15476893;15915647;15915776;16004239;16994695;18614372;19202750;19428513;19870258;20166053;21487384;22572937;23026925;23173515;23475375;24760428;24956180;26880573;28103523;29970378;30264158;30273373;30806646;32674993;33062126;33353641;33784601;33791326;34792594;35774125;36087368;37257190;37702341;37918479;39874474;40253167;40351272;41159772;41811182;43253039;43414980;45087582;45442225;45978486;47060603;48479683;48687234;52822005;53677633;54153623;55133217;62474843;62624708;63630003;285639;301074;932282;2491805;2929157;3295774;4756758;5192782;6774777;6895315;7495676;9193223;10452809;10547998;10698332;10871018;11027093;11323963;11986815;12643133;13558904;14564343;14879582;15814039;16426977;20860001;21117606;21902663;22032924;24148817;25178603;25187469;25899840;26186084;26593736;26594197;27743973;28672607;28931397;32683470;32795076;33051581;33138100;33206940;33514819;34725379;35004558;35219555;35805312;37088094;37780078;39054159;40111257;41014251;41652933;41966335;44266002;44526106;46132443;46813695;47163765;47466770;48562940;49150934;49882997;49919010;50354684;50577709;50645129;50918847;51208164;51524662;51869162;52458205;52836879;52900176;54597261;54977780;55040823;56637536;56722049;57973696;58654298;58832846;59739179;60547276;60703334;62402457;67248686;67936120;68401955;68552936;68863495;69313351;69810662;70026547;70830017;71719831;73768075;1841013;1841298;2929154;3186155;5014909;5631292;6557599;6740346;8490828;8765229;9021880;9349983;9434850;10066909;11895203;12086147;13462383;13558896;15372794;15470735;16840050;16840154;17372467;17975103;18612020;18770027;19282161;20602606;21535214;21897411;21924691;21951334;23265446;25123882;25187865;26186521;27234157;27238888;27656388;28505845;31020797;32083746;33898428;35170587;36288258;37665029;39749490;40537656;41435781;41956378;42516092;45178516;45472231;45921561;46079634;46223936;46227968;47466784;47467182;47613621;47710615;47799156;48220110;50553725;51375378;51861931;51869561;51873366;52457612;53589706;56637550;57501326;57501378;57929023;58682228;58713175;58856822;62402480;62911592;63223261;64639162;64990922;66867681;67248671;69574539;70478401;70676067;1038459;1396642;2341015;3301702;4309060;5109995;5936842;6624392;9736594;10673137;10982550;12824763;13263516;15775910;16828992;17549471;18358986;20241854;21098673;21981454;22412870;22696648;23395103;25044378;25511856;27431159;27660601;28816986;29899964;30268122;30677880;31226700;32446850;32970080;33174465;34202610;34496925;36362225;38322300;39529488;39789514;40586295;41382324;43191081;43491553;44157848;45201682;45953847;46700330;46838388;46839020;47175273;47492475;47685386;49286202;50515248;51869072;51955367;52037775;52142640;52238080;52879712;53920780;54843335;1330305;1415173;3881356;5408252;5901201;5936365;6331273;6710114;7172192;8408816;11657599;14765396;16820862;17800858;19065507;21825021;22754991;23544026;25607109;27380500;28480476;29277192;29309672;29517164;29517454;29561034;29662617;30268741;31798246;31813822;33327749;33926265;34166577;34497533;35398085;36518209;38012029;39011348;40709343;41525516;42111975;42522012;44122708;46838710;47169740;47300355;47335614;47675090;47675234;50224805;51123580;51955089;52238074;52816828;52954992;53921581;54965130;1314678;1441660;3706573;4151073;5194066;5611617;6472576;7842049;8344028;9981502;10014625;10935434;11511178;12081233;12689897;12722518;14966943;15368616;15472604;15975192;17261566;18409214;18474562;21029060;23235576;23902996;24198080;24511841;24820339;25029404;25344194;25905861;27823615;29261721;29262111;31081321;31275376;32266039;34231633;34596181;35014012;35463590;35997396;36633426;36733853;37044097;37549376;37804677;38191620;38494625;38530843;40067146;40511147;40970926;41643403;42897234;43407736;43520506;43844244;45851161;46660592;47746188;47760705;47920104;49309878;2745547;3608367;4982878;6473537;7456616;7466923;7750390;10796457;11981088;13182973;16743390;18727506;19585413;20695047;20695467;21042982;22640964;22834051;23142417;23236207;26246925;26494788;27719528;31081311;31121588;33300270;34044145;35569682;36354831;36633856;37560708;38191577;38494417;39414966;40511829;40719570;42198942;43092682;43643282;44755431;44844474;45498757;45558623;46215696;46378519;46477433;46492513;49199154;593539;2699634;5325707;5510969;6229598;6280858;7107238;7107424;7922003;9362154;9435916;10044303;10234266;14686057;15185329;16513436;18793210;20686751;21445140;21450276;21806810;22696674;23529515;25813635;26265974;26574440;27217274;27503552;28330931;28753501;28909068;29494970;29690928;29936373;30304783;32665059;32778950;34226848;34948233;35525221;36324650;36603129;36604004;36790278;36868620;36888038;36979548;36994191;38094183;39059612;40015424;40057370;40057467;40255319;41382361;41713926;42321105;44570582;44828788;45612066;47886960;48900095;48971461;1549506;1575225;2104194;2104365;2314970;2729054;2930538;3933241;4424026;6940543;8923829;9435935;10976075;11403186;16868975;17783459;17956454;18634675;20093649;20150471;22696054;26634579;27147149;28977987;29494375;30483272;30483392;30483452;30483512;39831541;40661874;41252586;41382418;41714216;42687180;44924724;46136243;47709154;48177261;48937825;49368541;199961;854366;923113;1380843;1899943;3582507;4159624;4502955;6552751;8342956;11511838;12212230;12283342;13924276;15120841;15287482;16549599;16610121;18580960;18673087;18951168;19572714;19694674;19978125;22886581;22886908;24871450;25025844;27297469;29684241;29778528;30366554;31048832;32588113;32888411;33142634;33572113;33751863;35017456;35662905;35891842;36231684;36516939;36609618;37103762;38196434;39958438;39958614;40770319;41001550;41399669;42089622;43442747;43675165;43881506;43928095;45094225;46236891;46391043;47701055;47863643;48443612;48561335;49624895;49980581;51058386;51416531;52186077;52653835;54433957;54770338;54963789;56772641;57547434;57941335;58441464;60595463;61942880;684234;1282852;1391612;1922482;2911765;3586836;4309752;4570940;5407090;6674687;6937243;7634312;8723617;10507945;12364245;12536636;12757703;14787129;15615008;15615234;16047672;16200830;16818819;18368034;18933876;18968463;20526424;22671307;23273228;23709257;24088653;25075230;26790341;27398754;29292377;29324253;29603887;29620650;29882322;30616260;31441065;31600339;31865048;33630689;35971435;38157474;38661347;38667140;39045544;39394078;39865710;42112187;44353616;45008881;45881064;46561035;46761256;47053726;47400922;48695222;49890348;49906965;49986708;50005774;50967926;51914607;53999219;54452916;54526652;54629566;54975406;55052443;55140564;55715148;55715321;57771738;57888899;58429780;59244903;59994911;60586256;60823815;61852139;61923819;105156;649798;1692874;2100928;4632607;4661604;5522366;5906767;6753891;7389057;7483865;8641908;8852148;9138988;10980590;11657584;13146280;13157275;15715055;16298976;16720380;17864862;19044671;19479477;19744113;20243350;20243877;20509502;21031578;24974026;25700061;26846093;26955636;27004452;27298110;28112376;29739437;31208601;31904803;32386906;33486237;34057069;35652361;36457896;36929453;37010322;37295544;37296158;37394030;37684828;40748925;41314710;41417597;1438377;1719320;3186968;4600125;4845697;6753929;7241723;8629369;11752882;11951014;12904993;13552546;17716385;17806124;19231765;19234253;20008228;21149371;21238861;21439624;24974645;28649437;29608001;29824867;29868318;29886335;31290295;31329902;32387236;35997425;36929015;37211915;37265735;37295849;38541313;39151486;39805876;41409984;317098;2582198;8654679;13622844;14159733;14215007;15479546;15614448;16766640;16918531;17316210;17925472;19923710;20759721;20881513;22384444;22698756;23367813;23748968;23749391;24052242;24557542;24681976;24991686;25782853;26899010;26975628;27641912;27727248;27727369;27917806;28641040;29792427;30081642;31037681;33165054;35453846;35868835;36518481;36571049;38134475;39982428;40647947;41618550;41986039;42835107;42947277;43327585;43554527;44066302;45801201;46407744;46925977;47108249;50801677;51727832;53507158;55911152;797621;932125;1099234;2350007;3467889;3942009;4731877;5549907;5659786;5886196;8519454;8612975;8632518;8932090;9595113;10927918;13002680;13830867;14821052;15012918;15482091;15627291;16220150;16585254;16588580;17315142;18000600;19440323;20089767;20328476;20408177;20619371;21040321;21087547;21304062;23156653;24052636;24170238;24676477;26106942;26899002;27641495;27697358;27846688;28087283;28790737;35060598;36356293;37311966;38356476;40166306;41620989;42302751;42616459;42878941;43554196;45739390;46926280;47367749;48453844;49547011;49547754;51113671;51320575;52789216;54094227;55006231;55461393;56698013;57109626;355922;442955;1953660;2174776;7179940;8127293;8708325;9147136;11899719;11899879;12125067;14683685;15020098;18602549;19016846;19334790;19935980;19999937;20411224;20933049;21732095;25547733;27724806;27725231;31726785;31797147;33973284;35355651;38114827;40612637;41205051;41719558;42208352;42382394;44810432;45709632;51135068;52270640;52526312;54205365;943500;3127088;4291675;6726227;7175894;7209975;7670052;7968078;9146730;10793343;11293795;11508854;12425095;12907427;17484783;18295298;18592519;22290571;27070787;28197644;28576697;29480252;29726295;32687159;32840333;33584560;33946502;33973693;35510045;36492101;37034912;37818147;37985696;40186105;40633902;41688845;41816780;42360618;43450630;44333068;44568875;44810838;45004738;45536841;45828579;46045059;46942619;47083386;49652372;49922373;49922765;51521793;51955841;2128963;2147971;2393314;3921773;4148731;5399716;6751378;7357025;7624867;8462085;8468513;8847837;8921018;9381671;9586804;10994661;12597891;12761344;15745294;16046525;16807642;17545463;18342478;18342623;18444675;18738501;19640345;20900903;21547236;22427724;23198428;24911525;25104082;26863619;33026086;33290346;33775386;35711646;35952156;36458296;36610445;36850567;37201199;39621405;39805316;41070527;41228614;42285761;44537239;45065851;45945323;46269891;2545032;2974194;3277622;3870353;3873439;4545917;6547554;7062012;7119635;7119963;7119964;7417818;7643110;7873362;8215305;8855544;9198963;10406477;11203741;11428853;11478094;11941602;13399238;13414521;13807622;15428210;15865093;15980173;16811462;17187643;17244820;17875630;20464545;22742538;23127665;24099319;24408938;24476640;25220328;25551914;25854579;27353369;28191725;29558335;30040016;31496822;31797227;32800016;33669952;33775958;33880901;34111665;35727973;36125561;38754213;40029755;40114642;40793458;41163617;42057489;42094623;43031235;43541934;44544813;44713594;45945020;46062383;46269851;46859400;47136900;47171539;49689363;259196;1956612;4059110;4539945;6140933;6148459;6465413;6895939;6896815;7476608;9583626;9733776;10551182;10645110;11647184;12229957;13304740;14981430;15987095;16284983;17989434;18565319;19537390;20363863;20437955;20563081;20563117;20577397;20577431;20840406;20989579;21047061;21410390;21415341;21506990;21550690;21893442;25989696;26599104;27485324;27718021;27870083;28915685;29135032;29294478;29695224;32770834;33153067;33161915;35043790;36459060;36943926;37513952;37514263;37514270;38372487;41760760;42302428;43221526;43647065;43844248;44416975;44902795;45007764;45133512;49101175;52475407;1232475;1593756;2111485;2335887;3816675;4018891;4306004;6139542;6147068;7320834;8794684;8794900;8795924;11039156;12827779;13082394;15986717;16241526;16989796;18046081;18296088;18752877;19727565;20869117;20869394;21352721;21503537;21920668;22497398;22661360;23044450;23251484;25989708;26494122;28702587;31444169;31461807;34420830;34528151;34680237;34915008;36750512;36943597;37872099;38881000;39113224;41094366;41540061;43197577;43647078;43844256;43845541;44606472;44946964;45611754;45958524;47875802;49300506;50040377;50720623;52532608;52555697;55586;158565;1041706;1048210;1091089;1680368;1744976;1961947;2565707;6870151;7474855;9386315;9822194;9937993;10692325;10976837;11087434;11509199;13684112;14221419;14972754;16060816;18730680;19925306;19969446;20203294;141783;1390797;1914983;2403672;2934494;3670314;5689560;6355389;6619308;7007438;7757656;7973363;9386325;10932928;10994696;13598380;14531306;15073059;15614645;16452927;17209744;260898;633909;1779113;4446530;4475557;4784619;5224712;6515019;6547715;6695128;6774920;8136966;10222166;11850741;13348298;15821544;16212927;18853588;23063252;23262456;24453652;25508134;25948108;26085561;26221825;26510040;27412192;29634605;31954897;707578;1447314;1594842;1759579;3795084;4313823;4731625;4913172;5417467;6247113;6573732;7762340;9602888;10727426;11297482;11901392;11902476;12975419;13410171;13410729;18854205;20397741;20899493;22339538;23287050;23547050;23890043;24113536;24389636;26261029;26510032;27484663;27484755;28633586;29047362;30127267;30969327;31333327;33591885;316739;2359659;5600901;7315118;10259666;18839256;19125565;22151015;23883669;23883859;26063036;26075017;26092254;28106371;29004928;29524774;29538645;29586081;31422920;31848290;33298807;34655690;37861874;38163519;39710684;40994212;42151180;43230863;43231234;43542161;43835989;45565928;45936075;46121591;46692497;48066200;48757347;49407257;51079116;52856743;53624114;2019580;5191793;5505205;6871790;7500839;7529844;7958766;8081191;10609527;11010897;15965492;16199400;16254857;16485109;17637439;17988389;19623562;20995474;21011844;25891741;27599285;29695090;30127713;32358823;32695363;33298171;33581215;33877321;34156201;34563808;34909686;35868358;35891279;36921853;39588255;41105132;42211953;44349486;45104334;45171358;45434965;47229579;50137824;61578;480940;1253402;1598016;1815047;3102377;5478572;5478742;6488833;6563404;7978861;10379257;10618801;10821620;11842600;12060552;12536899;15666843;17568862;18322849;20349926;20566777;20699406;21548461;22795296;24268142;24945524;25363933;25437951;25740542;25925623;27909458;27941099;29763044;30638537;31583352;32865140;32865183;35718917;35736519;38195475;38483530;39384713;39384903;40977053;41091802;545832;1201327;1243955;1852497;3024926;4097984;5740753;6854533;7274016;8169346;9648853;10857670;11102662;11102958;11539632;12244028;15884558;17353099;17568875;18706067;19915466;20295731;20473302;21037210;21338587;22798663;23091063;24873531;26249625;27962969;28451412;28967928;28984242;29018864;29924611;30776080;30902985;30903175;31200402;31582730;31764019;32120982;33886413;36312155;37443142;41091840;63224;973665;1266038;2045622;3880440;4638203;4782270;5406014;5472789;5672905;5762111;6511823;6924522;7750965;9130778;10000016;11429063;12352365;12705113;13495173;13613541;13613930;15115333;15115632;15115640;15681960;15741113;16296377;16414217;16740140;16865967;18874646;18874804;20020314;20077367;20202181;21194676;22448522;22686872;22894532;23014168;23098413;24670345;25089614;25161996;26676678;26815058;32622034;32641942;32740608;32871845;33182287;33961299;37769565;37800177;38409143;39128053;39203506;39520845;40690064;40690253;42512685;2045017;3694226;3880728;5406033;5544800;5911817;6107944;7937027;8463360;9567686;9568703;10737413;11824884;12923279;13613555;14756215;14756272;16305037;17841317;17952719;18383717;18725531;18967181;19483241;19962756;21025171;22687171;23203540;25389231;25491654;26112457;27315529;27531326;28391899;29084667;29542380;30608315;33093001;36381919;37540168;37540758;39132532;39824985;41210423;42685784;1213443;2008339;3143851;3143969;3144778;3181535;3664303;4147270;6090715;10333718;11713548;13060897;13173504;14846249;14924498;16004994;17355777;17874831;18548747;18932021;21014351;21251029;22327544;22725987;22837861;24510830;24690933;25707395;27252818;27676655;28079401;28527103;28762608;29429516;32305662;3143257;3435708;4115084;4988839;6500530;6723489;8666352;9156110;9256794;10959757;12473611;12772420;13058148;15692793;16252815;16933663;18378056;18378582;18707045;19936593;23247298;24146891;24302202;25236449;25423011;25434009;25626620;26453626;28078779;28575334;28927568;29710780;30419085;31230054;33032785;33922220;33922610;34240301;1119234;1257744;2065356;2456569;3550284;3640929;4391195;5265382;5895786;6021369;6426157;7343656;7602952;7721505;8638336;9252953;10003426;10062875;10434428;11423296;12058754;12310166;15695658;15984674;18949927;19113512;19799262;19812135;22335597;22624908;23530516;23599815;24442336;24909476;25939505;26067488;26143198;26533179;28805975;29776187;30553938;31827846;32037971;33012312;34022498;34459336;3641357;3705401;4012057;4023387;4611710;5970586;6426146;6460240;9179938;12737772;13085484;13358137;15692750;15972234;17643041;17767198;18666033;18827350;21069414;22306986;22362421;22364439;22987853;23437423;24453175;28152827;29272101;29764597;29896896;30866367;31026005;31321387;33069110;33484704;271149;3985691;4430572;5244330;6068833;6252872;6252964;7823072;7909134;9033133;12413819;14719651;19639360;21692995;22260482;23907132;24032760;24032853;24869613;25202548;26338266;26361166;26427758;27726258;27826363;27980687;31991971;32018378;2948495;5782182;6124906;6253374;6503614;6557395;6714173;7313780;8622163;8731948;11555783;12593639;13255254;13449199;13560388;13562103;13649636;14723343;15089898;15194137;15388784;17017168;17215466;17821154;18096879;18697406;19708062;20366956;21241493;21268308;22242338;22509271;23381421;23466053;23535370;23630655;25882296;25957045;26713648;28304358;30925487;32018681;197089;318741;323689;264697;3371;151953;233065;82439;88481;90897;44259;46191;33265;93754;130159;93323;151799;52474;52833;8708;81593;2599;2641;26841;225;14069;4653;326;284;707;44933;12184;8111;362;1920;13;382;15030;2749;16940;7256;20248;1101;20369;25170;28977;24765;7644;7961;17771;487;734;831;12361;562;599;15366;15624;10483;569;2545;796;531;4184;13350;1355;4317;5956;4600;6355;2125;2194;48023;15555;308;15508;15525;14360;240;2489;14574;197;6507;9839;10;15690;3177;3516;624;639;8174;8180;11634;13948;1854;2045;12704;3847;24051;26336;4930;1218;258;29348;12908;8138;6780;3454;483;407;10575;10932;145;2509;5548;17804;2888;10875;13822;600;422;22053;13763;14388;14419;10760;13103;8687;52237;117621;43117;44794;52050;6662;3429;5028;12174;36649;27491;79295;27338;81717;82008;31796;4537;6193;33838;480757;481740;44705;51897;44013;7341;115197;26626;23777;1830;18604;362;29883;53938;8275	504873;3638129;4524229;4641127;5266210;5845863;6654106;7526570;10433307;13761303;15496364;15676042;16687789;18499681;18567095;19150743;19267971;21461316;21988199;23439690;24262370;24369134;24929861;25397887;29532455;30393013;30590001;31090234;31320075;32467728;32567002;33491655;33777885;33785084;33792605;34778324;36696597;38152572;38361045;39654199;40897702;42602825;42715061;42804866;42805622;42982527;44290515;44457971;45235027;46860187;50130038;50804473;51502790;51628045;52822464;52943485;53591973;54400371;54905356;54957430;55052038;55304337;55555024;56354073;56354243;57991287;58317238;59206203;59857608;60845278;61131953;62495986;63318507;6309046;6653490;8289153;9086909;10252350;10718174;12344354;12511820;13009349;14760330;15019361;15024819;15477029;15915689;15915815;16004673;16994877;18614413;19202789;19428836;19870302;20166159;21487753;22573016;23027284;23173573;23475761;24760442;24956586;26880855;28103887;29970428;30264427;30273645;30806944;32675254;33062387;33353748;33785075;33791379;34792662;35774483;36087423;37257254;37702506;37918544;39874581;40253525;40351379;41160063;41811283;43253096;43415065;45087598;45442307;45978558;47061016;48479969;48687259;52822454;53677713;54153695;55133577;62475319;62625175;63630092;285709;301144;932955;2492173;2929214;3296174;4757030;5192869;6775096;6895379;7495716;9193270;10452912;10548123;10698381;10871371;11027311;11324326;11987090;12643402;13559413;14564801;14879660;15814388;16427346;20860390;21117763;21903006;22033122;24148900;25178659;25187923;25899870;26186581;26593758;26594241;27744343;28673004;28931433;32683882;32795197;33051682;33138122;33207435;33515066;34725450;35004912;35219734;35805647;37088456;37780171;39054174;40111595;41014314;41653877;41966648;44266470;44526390;46132547;46814048;47164247;47466845;48563420;49151031;49883336;49919486;50354737;50577797;50645584;50919145;51208208;51524714;51869511;52458496;52837240;52900259;54597618;54978141;55041200;56637600;56722416;57973993;58654338;58833130;59739282;60547546;60703647;62402543;67249159;67936564;68402023;68553005;68863519;69313397;69810718;70026894;70830422;71720099;73768142;1841296;1841329;2929204;3186221;5014997;5631609;6557886;6740706;8490839;8765284;9022337;9350013;9434903;10067253;11895482;12086187;13462733;13558961;15372877;15470802;16840069;16840437;17372820;17975320;18612375;18770128;19282514;20602890;21535582;21897836;21925057;21951703;23265767;25124229;25187931;26186603;27234205;27238957;27656490;28506149;31020864;32083942;33898760;35170863;36288615;37665285;39749614;40537711;41435847;41956505;42516157;45178920;45472500;45921624;46079910;46224285;46228071;47466890;47467429;47613669;47710667;47799530;48220301;50554126;51375417;51861976;51869573;51873558;52457681;53590071;56637606;57501349;57501778;57929375;58682634;58713218;58856921;62402921;62911670;63223624;64639641;64990998;66867731;67248750;69574612;70478420;70676396;1038897;1396943;2341311;3301712;4309098;5110127;5936905;6624809;9736640;10673493;10983009;12825116;13263581;15775950;16829366;17549748;18359217;20241914;21098950;21981996;22413346;22697153;23395409;25044854;25511939;27431253;27660856;28817005;29900327;30268483;30678221;31226800;32446868;32970136;33174823;34202689;34497278;36362472;38322437;39529858;39789588;40586370;41382466;43191372;43491919;44157933;45201822;45954103;46700437;46838461;46839088;47175669;47492486;47685595;49286248;50515417;51869199;51955456;52037823;52142705;52238409;52879794;53921039;54843508;1330572;1415238;3881404;5408330;5901603;5936442;6331638;6710176;7172623;8408875;11658092;14765717;16820983;17801210;19065845;21825066;22755065;23544067;25607146;27380542;28480896;29277566;29309951;29517218;29517481;29561113;29662672;30268815;31798578;31814165;33327939;33926741;34166934;34497606;35398427;36518489;38012103;39011700;40709767;41525754;42112343;42522198;44123050;46839080;47169758;47300678;47335892;47675101;47675245;50224820;51123592;51955428;52238130;52816962;52955070;53921652;54965224;1315017;1441732;3706709;4151139;5194418;5611660;6472757;7842119;8344518;9981865;10015095;10935749;11511530;12081520;12690010;12722870;14967024;15368750;15472980;15975540;17261580;18409443;18474912;21029138;23235939;23903328;24198456;24511918;24820393;25029755;25344672;25906213;27824095;29262015;29262125;31081811;31275655;32266386;34231658;34596257;35014355;35463928;35997695;36633917;36733974;37044141;37549783;37804738;38191955;38494701;38531144;40067196;40511563;40970984;41643502;42897291;43408221;43520627;43844254;45851531;46660631;47746664;47760997;47920181;49309896;2745840;3608439;4983142;6473606;7457074;7467000;7750457;10796816;11981141;13183263;16743754;18727564;19585774;20695057;20695505;21043057;22641329;22834163;23142757;23236276;26246966;26495128;27719784;31081377;31121708;33300662;34044491;35570151;36355176;36633927;37560780;38191700;38494685;39415106;40511908;40719959;42199058;43092721;43643652;44755912;44844882;45499114;45558982;46215772;46378797;46477898;46492870;49199486;593629;2699997;5325787;5511276;6229615;6281217;7107376;7107623;7922064;9362503;9435995;10044373;10234350;14686101;15185690;16513510;18793544;20686931;21445632;21450378;21806820;22696743;23529617;25813910;26266345;26574450;27217400;27503915;28331122;28753822;28909431;29495544;29691043;29936429;30304964;32665458;32779013;34226895;34948701;35525562;36325014;36603507;36604047;36790644;36868983;36888107;36979605;36994256;38094266;39059996;40015459;40057382;40057496;40255616;41382480;41714276;42321466;44571028;44829148;45612965;47887046;48900553;48971540;1549595;1575278;2104216;2104377;2315082;2729389;2930703;3933289;4424038;6940690;8923859;9436404;10976138;11403400;16869261;17783507;17956672;18635036;20093715;20150827;22696409;26634949;27147251;28978036;29494451;30483365;30483425;30483482;30483545;39831919;40662228;41252678;41382778;41714287;42687439;44925078;46136307;47709482;48177372;48937902;49369211;200295;854454;923173;1381140;1900281;3582625;4159835;4503304;6552804;8343122;11511901;12212437;12283680;13924400;15121203;15287526;16549858;16610198;18581151;18673440;18951534;19572873;19694722;19978390;22886607;22886921;24871511;25026326;27297825;29684312;29778663;30366602;31049242;32588142;32888762;33142692;33572456;33752700;35017554;35663388;35891939;36232149;36517010;36609809;37104170;38196500;39958582;39958834;40770694;41001680;41400030;42089723;43443120;43675322;43882283;43928190;45094579;46236919;46392213;47701547;47864012;48443979;48561628;49625195;49980944;51058703;51416586;52186187;52653885;54434011;54770415;54963828;56772964;57547471;57941399;58441759;60595923;61943081;684325;1283220;1391687;1922566;2912041;3587290;4309799;4571297;5407387;6674795;6937564;7634373;8723678;10508235;12364309;12536991;12757735;14787206;15615197;15615490;16048032;16201192;16819297;18368307;18934025;18968562;20526702;22671439;23273243;23709306;24089178;25075766;26790722;27398770;29292742;29324564;29603933;29620991;29882513;30616619;31441406;31600695;31865433;33631053;35971783;38157831;38661711;38667533;39045616;39394391;39866033;42112279;44353670;45009122;45881419;46561351;46761274;47054222;47401271;48695586;49890434;49907192;49987068;50006132;50968135;51914639;53999589;54452929;54526763;54629663;54975724;55052498;55140585;55715293;55715340;57771942;57888937;58430029;59244934;59995300;60586572;60823830;61852496;61923897;105498;649876;1693148;2100990;4632923;4661706;5522729;5907045;6753980;7389486;7484221;8642390;8852241;9139296;10980646;11657658;13146319;13157314;15715124;16299057;16720663;17864981;19044842;19479644;19744295;20243696;20243912;20509860;21031934;24974379;25700077;26846405;26955659;27004782;27298249;28112524;29739743;31208687;31905175;32386976;33486279;34057150;35652404;36458381;36929489;37010697;37295608;37296230;37394390;37684905;40748985;41314759;41417888;1438487;1719683;3187312;4600490;4845776;6754385;7242055;8629748;11753017;11951379;12905129;13552919;17716745;17806470;19232100;19234606;20008564;21149423;21239224;21439699;24974730;28649797;29608059;29824927;29868693;29886352;31290349;31329970;32387601;35997791;36929071;37212060;37265996;37296217;38541361;39151520;39806355;41410081;317677;2582282;8655048;13622965;14159812;14215050;15479903;15614796;16767002;16918624;17316281;17925815;19923772;20759798;20881620;22385005;22699115;23368092;23749083;23749460;24052676;24557902;24682343;24991732;25782929;26899494;26975665;27642009;27727258;27727384;27918301;28641401;29792576;30082010;31037741;33165453;35453918;35869199;36518524;36571383;38134585;39982492;40647992;41618615;41986102;42835545;42947332;43327945;43554912;44066377;45801560;46408117;46926340;47108296;50802055;51727879;53507633;55911505;797722;932173;1099327;2350190;3468249;3942352;4732201;5550192;5660093;5886279;8519507;8613043;8632570;8932401;9595591;10927979;13003032;13830929;14821360;15013237;15482335;15627338;16220412;16585623;16589026;17315478;18000810;19440815;20089812;20328710;20408433;20619738;21040597;21087725;21304538;23156730;24052681;24170302;24676623;26107309;26899069;27641975;27697371;27846749;28087387;28790799;35060673;36356353;37312328;38356753;40166455;41621303;42303069;42616536;42879221;43554265;45739454;46926349;47368217;48454290;49547141;49547851;51113702;51320756;52789573;54094303;55006601;55461721;56698060;57110006;356293;443242;1954006;2175136;7180018;8127425;8708508;9147226;11899793;11900253;12125363;14683832;15020592;18602933;19016918;19334899;19936336;19999995;20411593;20933131;21732469;25547852;27725106;27725253;31727257;31797631;33973751;35355954;38115321;40612942;41205427;41719629;42208400;42382486;44810903;45710000;51135301;52270968;52526356;54205715;943550;3127123;4291970;6726562;7176247;7210441;7670522;7968148;9147197;10793423;11293999;11509029;12425463;12907491;17484852;18295657;18592591;22290641;27071068;28197712;28577063;29480314;29726693;32687521;32840728;33584630;33946512;33973771;35510108;36492175;37034981;37818509;37985805;40186150;40634159;41689137;41817148;42361042;43450777;44333376;44568923;44810920;45004797;45536902;45828710;46045520;46942732;47083440;49652523;49922711;49922887;51522152;51956322;2129168;2148303;2393400;3921833;4149020;5399962;6751485;7357316;7625034;8462156;8468671;8848059;8921512;9381850;9586991;10994813;12597987;12761653;15745628;16047142;16807680;17545803;18342493;18342643;18444688;18738558;19640612;20901272;21547584;22428048;23198499;24911901;25104392;26863722;33026365;33290372;33775737;35711978;35952220;36458656;36610767;36850857;37201603;39621682;39805371;41070544;41228659;42286115;44537317;45066180;45945381;46270252;2545096;2974333;3277699;3870557;3873881;4546036;6549829;7062125;7119663;7119975;7120329;7418182;7643475;7873402;8215433;8855647;9199063;10406750;11204102;11428979;11478205;11941965;13399423;13414896;13807744;15428255;15865192;15980431;16811528;17187778;17244937;17875698;20464616;22742865;23127963;24099384;24415234;24476973;25220811;25551985;25854930;27353423;28191794;29558793;30040433;31496876;31797589;32800494;33670440;33776023;33881262;34112022;35728338;36125925;38754691;40030054;40115021;40793750;41163999;42057707;42094939;43031513;43542017;44545075;44713769;45945373;46062560;46269945;46859439;47136917;47171653;49689668;259319;1956826;4059174;4539997;6140992;6148518;6465573;6896273;6896872;7476886;9583976;9734069;10551242;10645218;11647547;12230315;13304850;14981603;15987164;16285116;17990085;18565794;19537419;20363938;20438327;20563113;20563400;20577429;20577715;20840771;20989672;21047421;21410423;21415414;21507361;21551043;21893721;25989770;26599148;27485677;27718059;27870100;28915861;29135089;29294564;29695288;32771319;33153555;33162403;35043865;36459357;36944292;37513993;37514275;37514641;38372619;41760976;42302706;43222023;43647125;43844316;44417430;44902903;45007838;45133583;49101246;52475769;1232752;1594120;2111837;2335951;3816799;4019050;4306022;6139892;6147418;7320933;8794818;8794988;8795941;11039524;12827820;13083000;15986881;16241900;16990159;18046349;18296128;18753202;19727930;20869335;20869639;21353082;21503597;21921103;22497690;22661408;23044598;23251881;25990075;26494553;28702942;31444538;31462172;34420895;34528346;34680316;34915157;36750542;36943664;37872228;38881154;39113400;41094726;41540419;43197637;43647326;43844623;43845600;44606523;44947253;45611856;45958882;47875831;49300872;50040417;50720977;52533045;52555766;55911;158612;1041719;1048560;1091268;1680726;1745334;1962057;2565721;6870413;7475228;9386385;9822370;9938050;10692367;10977317;11087777;11509314;13684159;14221765;14972802;16060880;18730729;19925386;19969755;20203759;142119;1390968;1915312;2404028;2934541;3670416;5689606;6355722;6619926;7007485;7757947;7973429;9386679;10933279;10994765;13598496;14531669;15073078;15615018;16452995;17209858;261229;633945;1779478;4446942;4475711;4784733;5224768;6515323;6547802;6695590;6774998;8137021;10222266;11850810;13348374;15821911;16213287;18853950;23063296;23262496;24453998;25508227;25948479;26085648;26221934;26510395;27412253;29634939;31955079;707662;1447575;1596443;1759709;3795434;4314100;4731679;4913543;5417544;6247145;6573980;7762630;9603238;10727861;11297830;11901471;11902929;12975605;13410215;13411028;18854275;20398106;20899567;22339735;23287396;23547294;23890078;24113854;24389718;26261387;26510096;27484686;27485174;28633718;29047438;30127535;30969549;31333399;33591954;317092;2359933;5600958;7315159;10260006;18839655;19125885;22151144;23883698;23883869;26063267;26075344;26092442;28106425;29005142;29525137;29538704;29586432;31423260;31848318;33298878;34656007;37862282;38163760;39710769;40994657;42151650;43230976;43231611;43542173;43836161;45565993;45936319;46121654;46692762;48066261;48757419;49407292;51079194;52857105;53624530;2019610;5192156;5505231;6871867;7501171;7529928;7958842;8081624;10610012;11010953;15965852;16199767;16255217;16485437;17637738;17988514;19623600;20995837;21012021;25891870;27599323;29695437;30127787;32358886;32695373;33298545;33581302;33877390;34156271;34564160;34910053;35868440;35891335;36921923;39588632;41105162;42212260;44349545;45104415;45171423;45435035;47230001;50138261;61938;481212;1253885;1598086;1815178;3102665;5478595;5478926;6488919;6563484;7978939;10379321;10618877;10822046;11842621;12060903;12537263;15667207;17568935;18323207;20349995;20566832;20699774;21548485;22795667;24268321;24945582;25363978;25438658;25740611;25925692;27909749;27941390;29763085;30638610;31583423;32865151;32865661;35719042;35736577;38195518;38483588;39384726;39384915;40977141;41091840;546171;1201699;1244428;1852853;3025035;4098254;5740841;6854853;7274127;8169410;9649146;10857773;11102679;11102974;11539997;12244483;15884609;17353446;17569227;18706133;19915517;20295818;20473384;21037293;21338940;22799039;23091439;24873990;26249921;27963276;28451604;28968161;28984489;29019069;29924949;30776350;30903057;30903193;31200760;31583092;31764307;32120992;33886784;36312524;37443484;41091884;63487;973797;1266115;2045702;3880788;4638277;4782518;5406089;5473231;5673233;5762198;6512150;6924879;7751035;9130808;10000337;11429104;12352847;12705449;13495295;13613613;13613999;15115358;15115645;15115968;15682031;15741359;16296673;16414574;16740234;16866435;18874657;18874826;20020658;20077834;20202296;21194724;22448598;22687228;22894894;23014509;23098757;24670429;25089982;25162052;26676755;26815102;32622368;32641998;32740689;32871855;33182656;33961328;37769578;37800635;38409433;39128335;39203795;39521162;40690106;40690297;42512709;2045376;3694293;3880798;5406379;5545168;5912199;6108012;7937094;8463709;9567942;9568737;10737737;11825356;12923756;13613991;14756239;14756297;16305402;17841694;17952766;18383779;18726009;18967529;19483303;19963204;21025236;22687249;23203586;25389583;25491674;26112757;27315594;27531658;28392268;29084957;29542745;30608390;33093019;36382240;37540222;37541014;39132673;39825483;41210918;42685871;1213528;2008680;3143864;3143980;3145037;3181821;3664360;4147352;6090898;10333792;11713911;13061157;13173518;14846293;14924870;16005039;17356227;17874957;18548817;18932366;21014702;21251382;22327691;22726225;22838249;24511120;24690989;25707408;27253304;27676772;28079484;28527321;28762954;29429586;32306009;3143328;3436113;4115414;4989192;6500603;6723946;8666746;9156145;9256845;10960246;12473670;12772614;13058590;15693144;16253154;16934112;18378485;18378598;18707523;19936932;23247392;24147248;24302564;25236840;25423505;25434093;25626704;26453674;28079153;28575755;28927695;29710859;30419445;31230337;33032848;33922504;33922626;34240745;1119569;1258235;2065439;2456774;3551717;3641483;4391313;5265755;5895879;6022492;6426617;7343713;7603316;7721980;8638699;9253303;10003768;10062906;10434791;11423364;12058905;12310243;15695957;15984769;18949954;19113528;19799448;19812568;22335700;22625018;23530587;23600285;24442381;24909622;25939589;26067551;26143241;26533701;28806386;29776273;30554286;31827862;32038060;33012597;34022565;34459459;3641500;3705765;4012155;4023485;4611768;5970655;6426205;6460298;9180043;12737812;13085852;13358151;15692818;15972511;17643263;17767253;18666063;18827717;21069771;22307365;22362790;22364453;22988217;23437476;24453551;28152915;29272399;29764683;29896934;30866457;31026484;31321453;33069555;33484716;271202;3986050;4430929;5244794;6068907;6252953;6253434;7823548;7909525;9033508;12413846;14719845;19639436;21693333;22260496;23907457;24032822;24032880;24869658;25202622;26338360;26361265;26427843;27726317;27826730;27980731;31992012;32018741;2948683;5782538;6125263;6253460;6503756;6557601;6714262;7313810;8622529;8732345;11556144;12593935;13255332;13449382;13560456;13562185;13649709;14723460;15090083;15194207;15388996;17017332;17215578;17821496;18096914;18697500;19708125;20367320;21241586;21270129;22242409;22509406;23381615;23466188;23535697;23631005;25882368;25957121;26713990;28304482;30925830;32018756;197462;319102;323960;265206;3401;152437;233167;82718;88529;91118;44612;46209;33410;93819;130210;93797;152273;52845;52910;9059;81672;2699;3002;27157;503;14423;4932;366;544;886;45026;12474;8127;639;2185;288;798;15125;2779;17214;7728;20559;1145;20414;25182;29169;25114;8123;7974;18018;570;750;875;12492;587;678;15564;15886;10966;670;2629;826;575;4541;13493;1694;4353;6092;4975;6402;2603;2370;48366;15596;512;15585;15857;14637;284;2601;14645;277;6621;10050;54;16052;3197;3534;701;1001;8230;8509;11909;13958;1898;2087;12817;3891;24112;26605;5287;1558;335;29408;13292;8538;7248;3494;527;704;10615;11285;220;2519;5896;17895;3157;10941;13859;619;439;22087;13811;14472;14684;11099;13558;8735;52592;117696;43258;44935;52377;7022;4102;5380;12526;36717;27577;79646;27354;82006;82040;32086;4593;6362;33876;481449;481779;44762;52174;44083;7368;115266;26993;23845;2185;19077;652;29993;53984;8349	-;-;-;-;-;-;-;-;-;-;-;-;-;-;-;-;-;-;-;-;-;-;-;-;-;-;-;-;-;-;-;-;-;-;-;-;-;-;-;-;-;-;-;-;-;-;-;-;-;-;-;-;-;-;-;-;-;-;-;-;-;-;-;-;-;-;-;-;-;-;-;-;-;+;+;+;+;+;+;+;+;+;+;+;+;+;+;+;+;+;+;+;+;+;+;+;+;+;+;+;+;+;+;+;+;+;+;+;+;+;+;+;+;+;+;+;+;+;+;+;+;+;+;+;+;+;+;+;+;+;+;+;+;+;+;+;+;+;+;-;-;-;-;-;-;-;-;-;-;-;-;-;-;-;-;-;-;-;-;-;-;-;-;-;-;-;-;-;-;-;-;-;-;-;-;-;-;-;-;-;-;-;-;-;-;-;-;-;-;-;-;-;-;-;-;-;-;-;-;-;-;-;-;-;-;-;-;-;-;-;-;-;-;-;-;-;-;-;-;-;-;-;-;-;-;-;-;-;-;-;-;-;-;-;-;-;-;-;+;+;+;+;+;+;+;+;+;+;+;+;+;+;+;+;+;+;+;+;+;+;+;+;+;+;+;+;+;+;+;+;+;+;+;+;+;+;+;+;+;+;+;+;+;+;+;+;+;+;+;+;+;+;+;+;+;+;+;+;+;+;+;+;+;+;+;+;+;+;+;+;+;+;+;+;+;+;+;+;+;+;+;+;+;+;+;+;+;+;+;+;+;+;+;+;+;+;+;+;+;+;+;+;+;+;+;+;+;+;+;+;+;+;+;+;+;+;+;+;+;+;+;+;+;+;+;+;+;+;+;+;+;+;+;+;+;+;+;+;+;+;+;+;+;+;+;+;+;+;+;-;-;-;-;-;-;-;-;-;-;-;-;-;-;-;-;-;-;-;-;-;-;-;-;-;-;-;-;-;-;-;-;-;-;-;-;-;-;-;-;-;-;-;-;-;-;-;-;-;-;-;-;-;-;-;-;-;+;+;+;+;+;+;+;+;+;+;+;+;+;+;+;+;+;+;+;+;+;+;+;+;+;+;+;+;+;+;+;+;+;+;+;+;+;+;+;+;+;+;+;+;+;+;+;+;+;+;+;+;+;+;+;+;+;+;+;+;+;+;+;+;+;-;-;-;-;-;-;-;-;-;-;-;-;-;-;-;-;-;-;-;-;-;-;-;-;-;-;-;-;-;-;-;-;-;-;-;-;-;-;-;-;-;-;-;-;-;-;-;-;-;-;-;-;-;-;-;-;-;-;-;-;-;-;-;-;-;-;-;-;-;-;-;-;-;-;-;-;-;-;-;-;-;-;-;-;-;-;-;-;-;-;-;-;-;-;-;-;-;-;-;-;-;-;-;-;-;-;-;-;-;-;-;+;+;+;+;+;+;+;+;+;+;+;+;+;+;+;+;+;+;+;+;+;+;+;+;+;+;+;+;+;+;+;+;+;+;+;+;+;+;+;+;+;-;-;-;-;-;-;-;-;-;-;-;-;-;-;-;-;-;-;-;-;-;-;-;-;-;-;-;-;-;-;-;-;-;-;-;-;-;-;-;-;-;-;-;-;-;-;-;-;-;-;-;-;-;-;-;-;-;-;-;-;-;-;-;-;-;-;-;-;-;-;-;-;-;-;-;-;-;-;+;+;+;+;+;+;+;+;+;+;+;+;+;+;+;+;+;+;+;+;+;+;+;+;+;+;+;+;+;+;+;+;+;+;+;+;+;+;+;+;+;+;+;+;+;+;+;+;+;+;+;+;+;+;+;+;+;+;+;+;+;+;+;+;+;+;+;+;+;+;+;+;+;+;+;+;+;+;+;+;+;+;+;+;+;+;+;+;+;+;+;+;+;+;+;+;+;+;+;+;+;+;+;+;+;+;+;+;+;+;+;+;+;+;+;+;+;+;+;+;+;+;+;+;+;+;+;+;+;+;+;+;+;+;+;+;+;-;-;-;-;-;-;-;-;-;-;-;-;-;-;-;-;-;-;-;-;-;-;-;-;-;-;-;-;-;-;-;-;-;-;-;-;-;-;-;-;-;-;-;-;-;-;-;-;-;-;-;-;-;-;-;-;-;-;-;-;-;-;-;-;-;-;-;-;-;-;-;-;-;-;-;-;-;-;-;-;-;-;-;-;-;-;-;-;-;-;-;-;-;-;-;-;+;+;+;+;+;+;+;+;+;+;+;+;+;+;+;+;+;+;+;+;+;+;+;+;+;+;+;+;+;+;+;+;+;+;+;+;+;+;+;+;+;+;+;+;+;+;+;+;+;+;+;+;+;+;+;+;+;+;+;+;+;+;+;+;+;+;+;+;+;+;-;-;-;-;-;-;-;-;-;-;-;-;-;-;-;-;-;-;-;-;-;-;-;-;-;-;-;-;-;-;-;-;-;-;-;-;-;-;-;-;+;+;+;+;+;+;+;+;+;+;+;+;+;+;+;+;+;+;+;+;+;+;+;+;+;+;+;+;+;+;+;+;+;+;+;+;+;+;+;+;+;+;+;+;+;+;+;+;+;+;+;+;+;+;+;+;+;+;+;+;+;+;+;+;+;+;+;+;+;+;+;+;+;+;+;+;+;+;+;+;+;+;+;+;+;+;+;+;+;+;+;+;+;+;+;+;+;+;+;+;+;+;+;+;+;-;-;-;-;-;-;-;-;-;-;-;-;-;-;-;-;-;-;-;-;-;-;-;-;-;-;-;-;-;-;-;-;-;-;-;-;-;-;-;-;-;-;-;-;-;-;-;-;-;-;-;-;-;-;-;-;-;-;-;-;-;-;-;-;-;-;-;-;-;-;-;-;-;-;-;-;-;-;-;-;-;-;-;-;-;-;-;-;-;-;-;-;-;-;-;-;-;-;-;-;-;-;-;-;-;-;-;-;-;-;-;-;-;-;-;-;-;-;-;-;-;-;-;-;-;-;-;-;-;-;-;-;-;-;-;-;-;-;-;+;+;+;+;+;+;+;+;+;+;+;+;+;+;+;+;+;+;+;+;+;+;+;+;+;+;+;+;+;+;+;+;+;+;+;+;+;+;+;+;+;+;+;+;+;+;+;+;+;+;+;+;+;+;+;+;+;+;+;+;+;+;-;-;-;-;-;-;-;-;-;-;-;-;-;-;-;-;-;-;-;-;-;-;-;-;-;-;+;+;+;+;+;+;+;+;+;+;+;+;+;+;+;+;+;+;+;+;+;+;+;+;+;+;+;+;+;+;+;+;+;+;+;+;+;+;+;+;+;+;+;+;+;+;+;+;+;+;-;-;-;-;-;-;-;-;-;-;-;-;-;-;-;-;-;-;-;-;-;-;-;-;-;-;-;-;-;-;-;-;-;-;-;-;-;-;-;-;-;-;-;-;-;-;-;-;-;-;-;-;-;-;-;-;-;-;-;-;-;-;-;-;-;-;-;-;-;-;-;-;-;-;-;-;-;-;-;-;+;+;+;+;+;+;+;+;+;+;+;+;+;+;+;+;+;+;+;+;+;+;+;+;+;+;+;+;+;+;+;+;+;+;+;+;+;+;+;+;+;+;+;-;-;-;-;-;-;-;-;-;-;-;-;-;-;-;-;-;-;-;-;-;-;-;-;-;-;-;-;-;-;-;-;-;-;-;-;-;-;-;-;-;-;-;-;-;-;+;+;+;+;+;+;+;+;+;+;+;+;+;+;+;+;+;+;+;+;+;+;+;+;+;+;+;+;+;+;+;+;+;+;+;+;+;+;+;+;+;+;+;+;+;+;-;-;-;-;-;-;-;-;-;-;-;-;-;-;-;-;-;-;-;-;-;-;-;-;-;-;-;-;-;-;-;-;-;-;-;-;-;-;-;-;-;-;-;-;-;-;-;-;-;-;-;-;-;-;-;-;-;-;-;-;-;-;+;+;+;+;+;+;+;+;+;+;+;+;+;+;+;+;+;+;+;+;+;+;+;+;+;+;+;+;+;+;+;+;+;+;+;+;+;+;+;+;+;+;+;+;+;-;-;-;-;-;-;-;-;-;-;-;-;-;-;-;-;-;-;-;-;-;-;-;-;-;-;-;-;-;-;-;-;-;-;-;+;+;+;+;+;+;+;+;+;+;+;+;+;+;+;+;+;+;+;+;+;+;+;+;+;+;+;+;+;+;+;+;+;+;+;+;+;+;-;-;-;-;-;-;-;-;-;-;-;-;-;-;-;-;-;-;-;-;-;-;-;-;-;-;-;-;-;-;-;-;-;-;-;-;-;-;-;-;-;-;-;-;-;-;+;+;+;+;+;+;+;+;+;+;+;+;+;+;+;+;+;+;+;+;+;+;+;+;+;+;+;+;+;+;+;+;+;+;-;-;-;-;-;-;-;-;-;-;-;-;-;-;-;-;-;-;-;-;-;-;-;-;-;-;-;-;+;+;+;+;+;+;+;+;+;+;+;+;+;+;+;+;+;+;+;+;+;+;+;+;+;+;+;+;+;+;+;+;+;+;+;+;+;+;+;+;+;+;+;+;-;-;+;+;-;+;-;-;+;+;-;-;+;-;+;+;+;-;-;-;+;+;-;+;+;-;-;+;-;-;-;+;+;+;+;+;+;-;-;+;+;+;+;+;-;-;-;+;+;+;+;+;-;+;+;+;+;+;+;+;-;-;-;-;+;+;+;+;+;+;+;+;-;-;+;+;-;-;+;-;+;+;+;-;+;+;-;+;-;+;+;+;+;+;+;+;+;+;+;+;-;-;-;+;+;+;-;+;-;-;-;+;-;+;+;-;+;+;+;-;+;-;+;+;+;+;-;-;+;+;-;+;-;-;-;+;+;+;-;+;+;+;-;-;-;-;-;+;-;-;+;-;+;-;+;+;-;+;+;+	479265	88699.60	156054.31	169815.22	169079.17	155948.06	112315.38	153442.75	120521.23	107831.03	111312.53	96084.60	99227.62	63773.62	115436.15	107403.58	99010.20	90127.97	60013.22	63075.30	50194.34	65745.47	40348.46	64836.08	77787.47	57652.14	55706.82
NotFur1_GapFilledScaffold_5630_21041:Rex:LINE	CM025008.1;CM025008.1;CM025008.1;CM025008.1;CM025008.1;CM025008.1;CM025008.1;CM025008.1;CM025008.1;CM025008.1;CM025008.1;CM025008.1;CM025008.1;CM025008.1;CM025008.1;CM025008.1;CM025008.1;CM025008.1;CM025008.1;CM025008.1;CM025008.1;CM025008.1;CM025008.1;CM025008.1;CM025008.1;CM025008.1;CM025008.1;CM025008.1;CM025008.1;CM025008.1;CM025008.1;CM025008.1;CM025008.1;CM025008.1;CM025008.1;CM025008.1;CM025008.1;CM025008.1;CM025008.1;CM025008.1;CM025008.1;CM025008.1;CM025008.1;CM025008.1;CM025008.1;CM025008.1;CM025008.1;CM025008.1;CM025008.1;CM025008.1;CM025008.1;CM025008.1;CM025008.1;CM025008.1;CM025008.1;CM025008.1;CM025008.1;CM025008.1;CM025008.1;CM025008.1;CM025008.1;CM025008.1;CM025008.1;CM025008.1;CM025008.1;CM025008.1;CM025008.1;CM025008.1;CM025008.1;CM025008.1;CM025008.1;CM025008.1;CM025008.1;CM025008.1;CM025008.1;CM025008.1;CM025008.1;CM025008.1;CM025008.1;CM025008.1;CM025008.1;CM025008.1;CM025008.1;CM025008.1;CM025008.1;CM025008.1;CM025008.1;CM025008.1;CM025008.1;CM025008.1;CM025008.1;CM025008.1;CM025008.1;CM025008.1;CM025008.1;CM025008.1;CM025008.1;CM025008.1;CM025008.1;CM025008.1;CM025008.1;CM025008.1;CM025008.1;CM025008.1;CM025008.1;CM025008.1;CM025008.1;CM025008.1;CM025008.1;CM025008.1;CM025008.1;CM025008.1;CM025008.1;CM025008.1;CM025008.1;CM025008.1;CM025008.1;CM025008.1;CM025008.1;CM025008.1;CM025008.1;CM025008.1;CM025008.1;CM025008.1;CM025008.1;CM025008.1;CM025008.1;CM025008.1;CM025009.1;CM025009.1;CM025009.1;CM025009.1;CM025009.1;CM025009.1;CM025009.1;CM025009.1;CM025009.1;CM025009.1;CM025009.1;CM025009.1;CM025009.1;CM025009.1;CM025009.1;CM025009.1;CM025009.1;CM025009.1;CM025009.1;CM025009.1;CM025009.1;CM025009.1;CM025009.1;CM025009.1;CM025009.1;CM025009.1;CM025009.1;CM025009.1;CM025009.1;CM025009.1;CM025009.1;CM025009.1;CM025009.1;CM025009.1;CM025009.1;CM025009.1;CM025009.1;CM025009.1;CM025009.1;CM025009.1;CM025009.1;CM025009.1;CM025009.1;CM025009.1;CM025009.1;CM025009.1;CM025009.1;CM025009.1;CM025009.1;CM025009.1;CM025009.1;CM025009.1;CM025009.1;CM025009.1;CM025009.1;CM025009.1;CM025009.1;CM025009.1;CM025009.1;CM025009.1;CM025009.1;CM025009.1;CM025009.1;CM025009.1;CM025009.1;CM025009.1;CM025009.1;CM025009.1;CM025009.1;CM025009.1;CM025009.1;CM025009.1;CM025009.1;CM025009.1;CM025009.1;CM025009.1;CM025009.1;CM025009.1;CM025009.1;CM025009.1;CM025009.1;CM025009.1;CM025009.1;CM025009.1;CM025009.1;CM025009.1;CM025009.1;CM025009.1;CM025009.1;CM025009.1;CM025009.1;CM025009.1;CM025009.1;CM025009.1;CM025009.1;CM025009.1;CM025009.1;CM025009.1;CM025009.1;CM025009.1;CM025009.1;CM025009.1;CM025009.1;CM025009.1;CM025009.1;CM025009.1;CM025009.1;CM025009.1;CM025009.1;CM025009.1;CM025009.1;CM025009.1;CM025009.1;CM025009.1;CM025009.1;CM025009.1;CM025009.1;CM025009.1;CM025009.1;CM025009.1;CM025009.1;CM025009.1;CM025009.1;CM025009.1;CM025009.1;CM025009.1;CM025009.1;CM025009.1;CM025009.1;CM025009.1;CM025009.1;CM025009.1;CM025009.1;CM025009.1;CM025009.1;CM025009.1;CM025009.1;CM025009.1;CM025009.1;CM025009.1;CM025009.1;CM025009.1;CM025009.1;CM025009.1;CM025009.1;CM025009.1;CM025009.1;CM025009.1;CM025009.1;CM025009.1;CM025009.1;CM025009.1;CM025009.1;CM025009.1;CM025009.1;CM025009.1;CM025009.1;CM025009.1;CM025009.1;CM025009.1;CM025009.1;CM025009.1;CM025009.1;CM025009.1;CM025009.1;CM025009.1;CM025009.1;CM025009.1;CM025009.1;CM025009.1;CM025009.1;CM025009.1;CM025009.1;CM025009.1;CM025009.1;CM025009.1;CM025009.1;CM025009.1;CM025009.1;CM025009.1;CM025009.1;CM025009.1;CM025009.1;CM025009.1;CM025009.1;CM025009.1;CM025009.1;CM025009.1;CM025009.1;CM025009.1;CM025009.1;CM025009.1;CM025009.1;CM025009.1;CM025009.1;CM025009.1;CM025009.1;CM025009.1;CM025010.1;CM025010.1;CM025010.1;CM025010.1;CM025010.1;CM025010.1;CM025010.1;CM025010.1;CM025010.1;CM025010.1;CM025010.1;CM025010.1;CM025010.1;CM025010.1;CM025010.1;CM025010.1;CM025010.1;CM025010.1;CM025010.1;CM025010.1;CM025010.1;CM025010.1;CM025010.1;CM025010.1;CM025010.1;CM025010.1;CM025010.1;CM025010.1;CM025010.1;CM025010.1;CM025010.1;CM025010.1;CM025010.1;CM025010.1;CM025010.1;CM025010.1;CM025010.1;CM025010.1;CM025010.1;CM025010.1;CM025010.1;CM025010.1;CM025010.1;CM025010.1;CM025010.1;CM025010.1;CM025010.1;CM025010.1;CM025010.1;CM025010.1;CM025010.1;CM025010.1;CM025010.1;CM025010.1;CM025010.1;CM025010.1;CM025010.1;CM025010.1;CM025010.1;CM025010.1;CM025010.1;CM025010.1;CM025010.1;CM025010.1;CM025010.1;CM025010.1;CM025010.1;CM025010.1;CM025010.1;CM025010.1;CM025010.1;CM025010.1;CM025010.1;CM025010.1;CM025010.1;CM025010.1;CM025010.1;CM025010.1;CM025010.1;CM025010.1;CM025010.1;CM025010.1;CM025010.1;CM025010.1;CM025010.1;CM025010.1;CM025010.1;CM025010.1;CM025010.1;CM025010.1;CM025010.1;CM025010.1;CM025010.1;CM025010.1;CM025010.1;CM025010.1;CM025010.1;CM025010.1;CM025010.1;CM025010.1;CM025010.1;CM025010.1;CM025010.1;CM025010.1;CM025010.1;CM025010.1;CM025010.1;CM025010.1;CM025010.1;CM025010.1;CM025010.1;CM025010.1;CM025010.1;CM025010.1;CM025010.1;CM025010.1;CM025010.1;CM025010.1;CM025010.1;CM025010.1;CM025010.1;CM025010.1;CM025010.1;CM025010.1;CM025010.1;CM025010.1;CM025010.1;CM025010.1;CM025010.1;CM025010.1;CM025010.1;CM025010.1;CM025010.1;CM025010.1;CM025010.1;CM025010.1;CM025010.1;CM025010.1;CM025010.1;CM025010.1;CM025010.1;CM025010.1;CM025010.1;CM025010.1;CM025010.1;CM025010.1;CM025010.1;CM025010.1;CM025010.1;CM025010.1;CM025010.1;CM025010.1;CM025010.1;CM025010.1;CM025010.1;CM025011.1;CM025011.1;CM025011.1;CM025011.1;CM025011.1;CM025011.1;CM025011.1;CM025011.1;CM025011.1;CM025011.1;CM025011.1;CM025011.1;CM025011.1;CM025011.1;CM025011.1;CM025011.1;CM025011.1;CM025011.1;CM025011.1;CM025011.1;CM025011.1;CM025011.1;CM025011.1;CM025011.1;CM025011.1;CM025011.1;CM025011.1;CM025011.1;CM025011.1;CM025011.1;CM025011.1;CM025011.1;CM025011.1;CM025011.1;CM025011.1;CM025011.1;CM025011.1;CM025011.1;CM025011.1;CM025011.1;CM025011.1;CM025011.1;CM025011.1;CM025011.1;CM025011.1;CM025011.1;CM025011.1;CM025011.1;CM025011.1;CM025011.1;CM025011.1;CM025011.1;CM025011.1;CM025011.1;CM025011.1;CM025011.1;CM025011.1;CM025011.1;CM025011.1;CM025011.1;CM025011.1;CM025011.1;CM025011.1;CM025011.1;CM025011.1;CM025011.1;CM025011.1;CM025011.1;CM025011.1;CM025011.1;CM025011.1;CM025011.1;CM025011.1;CM025011.1;CM025011.1;CM025011.1;CM025011.1;CM025011.1;CM025011.1;CM025011.1;CM025011.1;CM025011.1;CM025011.1;CM025011.1;CM025011.1;CM025011.1;CM025011.1;CM025011.1;CM025011.1;CM025011.1;CM025011.1;CM025011.1;CM025011.1;CM025011.1;CM025011.1;CM025011.1;CM025011.1;CM025012.1;CM025012.1;CM025012.1;CM025012.1;CM025012.1;CM025012.1;CM025012.1;CM025012.1;CM025012.1;CM025012.1;CM025012.1;CM025012.1;CM025012.1;CM025012.1;CM025012.1;CM025012.1;CM025012.1;CM025012.1;CM025012.1;CM025012.1;CM025012.1;CM025012.1;CM025012.1;CM025012.1;CM025012.1;CM025012.1;CM025012.1;CM025012.1;CM025012.1;CM025012.1;CM025012.1;CM025012.1;CM025012.1;CM025012.1;CM025012.1;CM025012.1;CM025012.1;CM025012.1;CM025012.1;CM025012.1;CM025012.1;CM025012.1;CM025012.1;CM025012.1;CM025012.1;CM025012.1;CM025012.1;CM025012.1;CM025012.1;CM025012.1;CM025012.1;CM025012.1;CM025012.1;CM025012.1;CM025012.1;CM025012.1;CM025012.1;CM025012.1;CM025012.1;CM025012.1;CM025012.1;CM025012.1;CM025012.1;CM025012.1;CM025012.1;CM025012.1;CM025012.1;CM025012.1;CM025012.1;CM025012.1;CM025012.1;CM025012.1;CM025012.1;CM025012.1;CM025012.1;CM025012.1;CM025012.1;CM025012.1;CM025012.1;CM025012.1;CM025012.1;CM025012.1;CM025012.1;CM025012.1;CM025012.1;CM025012.1;CM025012.1;CM025012.1;CM025012.1;CM025012.1;CM025012.1;CM025012.1;CM025012.1;CM025012.1;CM025012.1;CM025012.1;CM025012.1;CM025012.1;CM025012.1;CM025012.1;CM025012.1;CM025012.1;CM025012.1;CM025012.1;CM025012.1;CM025012.1;CM025012.1;CM025012.1;CM025012.1;CM025012.1;CM025012.1;CM025012.1;CM025012.1;CM025012.1;CM025012.1;CM025012.1;CM025012.1;CM025012.1;CM025012.1;CM025012.1;CM025012.1;CM025012.1;CM025012.1;CM025012.1;CM025012.1;CM025012.1;CM025012.1;CM025012.1;CM025012.1;CM025012.1;CM025012.1;CM025013.1;CM025013.1;CM025013.1;CM025013.1;CM025013.1;CM025013.1;CM025013.1;CM025013.1;CM025013.1;CM025013.1;CM025013.1;CM025013.1;CM025013.1;CM025013.1;CM025013.1;CM025013.1;CM025013.1;CM025013.1;CM025013.1;CM025013.1;CM025013.1;CM025013.1;CM025013.1;CM025013.1;CM025013.1;CM025013.1;CM025013.1;CM025013.1;CM025013.1;CM025013.1;CM025013.1;CM025013.1;CM025013.1;CM025013.1;CM025013.1;CM025013.1;CM025013.1;CM025013.1;CM025013.1;CM025013.1;CM025013.1;CM025013.1;CM025013.1;CM025013.1;CM025013.1;CM025013.1;CM025013.1;CM025013.1;CM025013.1;CM025013.1;CM025013.1;CM025013.1;CM025013.1;CM025013.1;CM025013.1;CM025013.1;CM025013.1;CM025013.1;CM025013.1;CM025013.1;CM025013.1;CM025013.1;CM025013.1;CM025013.1;CM025013.1;CM025013.1;CM025013.1;CM025013.1;CM025013.1;CM025013.1;CM025013.1;CM025013.1;CM025013.1;CM025013.1;CM025013.1;CM025013.1;CM025013.1;CM025013.1;CM025013.1;CM025013.1;CM025013.1;CM025013.1;CM025013.1;CM025013.1;CM025013.1;CM025013.1;CM025013.1;CM025013.1;CM025013.1;CM025013.1;CM025013.1;CM025013.1;CM025013.1;CM025013.1;CM025013.1;CM025013.1;CM025013.1;CM025013.1;CM025013.1;CM025013.1;CM025013.1;CM025013.1;CM025013.1;CM025013.1;CM025013.1;CM025013.1;CM025013.1;CM025013.1;CM025013.1;CM025013.1;CM025013.1;CM025013.1;CM025013.1;CM025013.1;CM025013.1;CM025013.1;CM025013.1;CM025013.1;CM025013.1;CM025013.1;CM025013.1;CM025013.1;CM025013.1;CM025013.1;CM025013.1;CM025013.1;CM025013.1;CM025013.1;CM025013.1;CM025013.1;CM025013.1;CM025013.1;CM025013.1;CM025013.1;CM025013.1;CM025013.1;CM025013.1;CM025013.1;CM025013.1;CM025013.1;CM025013.1;CM025013.1;CM025013.1;CM025013.1;CM025013.1;CM025013.1;CM025013.1;CM025013.1;CM025013.1;CM025013.1;CM025013.1;CM025013.1;CM025013.1;CM025013.1;CM025013.1;CM025013.1;CM025013.1;CM025013.1;CM025013.1;CM025013.1;CM025013.1;CM025013.1;CM025013.1;CM025013.1;CM025013.1;CM025014.1;CM025014.1;CM025014.1;CM025014.1;CM025014.1;CM025014.1;CM025014.1;CM025014.1;CM025014.1;CM025014.1;CM025014.1;CM025014.1;CM025014.1;CM025014.1;CM025014.1;CM025014.1;CM025014.1;CM025014.1;CM025014.1;CM025014.1;CM025014.1;CM025014.1;CM025014.1;CM025014.1;CM025014.1;CM025014.1;CM025014.1;CM025014.1;CM025014.1;CM025014.1;CM025014.1;CM025014.1;CM025014.1;CM025014.1;CM025014.1;CM025014.1;CM025014.1;CM025014.1;CM025014.1;CM025014.1;CM025014.1;CM025014.1;CM025014.1;CM025014.1;CM025014.1;CM025014.1;CM025014.1;CM025014.1;CM025014.1;CM025014.1;CM025014.1;CM025014.1;CM025014.1;CM025014.1;CM025014.1;CM025014.1;CM025014.1;CM025014.1;CM025014.1;CM025014.1;CM025014.1;CM025014.1;CM025014.1;CM025014.1;CM025014.1;CM025014.1;CM025014.1;CM025014.1;CM025014.1;CM025014.1;CM025014.1;CM025014.1;CM025014.1;CM025014.1;CM025014.1;CM025014.1;CM025014.1;CM025014.1;CM025014.1;CM025014.1;CM025014.1;CM025014.1;CM025014.1;CM025014.1;CM025014.1;CM025014.1;CM025014.1;CM025014.1;CM025014.1;CM025014.1;CM025014.1;CM025014.1;CM025014.1;CM025014.1;CM025014.1;CM025014.1;CM025014.1;CM025014.1;CM025014.1;CM025014.1;CM025014.1;CM025014.1;CM025014.1;CM025014.1;CM025014.1;CM025014.1;CM025014.1;CM025015.1;CM025015.1;CM025015.1;CM025015.1;CM025015.1;CM025015.1;CM025015.1;CM025015.1;CM025015.1;CM025015.1;CM025015.1;CM025015.1;CM025015.1;CM025015.1;CM025015.1;CM025015.1;CM025015.1;CM025015.1;CM025015.1;CM025015.1;CM025015.1;CM025015.1;CM025015.1;CM025015.1;CM025015.1;CM025015.1;CM025015.1;CM025015.1;CM025015.1;CM025015.1;CM025015.1;CM025015.1;CM025015.1;CM025015.1;CM025015.1;CM025015.1;CM025015.1;CM025015.1;CM025015.1;CM025015.1;CM025015.1;CM025015.1;CM025015.1;CM025015.1;CM025015.1;CM025015.1;CM025015.1;CM025015.1;CM025015.1;CM025015.1;CM025015.1;CM025015.1;CM025015.1;CM025015.1;CM025015.1;CM025015.1;CM025015.1;CM025015.1;CM025015.1;CM025015.1;CM025015.1;CM025015.1;CM025015.1;CM025015.1;CM025015.1;CM025015.1;CM025015.1;CM025015.1;CM025015.1;CM025015.1;CM025015.1;CM025015.1;CM025015.1;CM025015.1;CM025015.1;CM025015.1;CM025015.1;CM025015.1;CM025015.1;CM025015.1;CM025015.1;CM025015.1;CM025015.1;CM025015.1;CM025015.1;CM025015.1;CM025015.1;CM025015.1;CM025015.1;CM025015.1;CM025015.1;CM025015.1;CM025015.1;CM025015.1;CM025015.1;CM025015.1;CM025015.1;CM025015.1;CM025015.1;CM025015.1;CM025015.1;CM025015.1;CM025015.1;CM025015.1;CM025015.1;CM025015.1;CM025015.1;CM025015.1;CM025015.1;CM025015.1;CM025015.1;CM025015.1;CM025015.1;CM025015.1;CM025015.1;CM025015.1;CM025015.1;CM025015.1;CM025015.1;CM025015.1;CM025015.1;CM025015.1;CM025015.1;CM025015.1;CM025015.1;CM025015.1;CM025015.1;CM025015.1;CM025015.1;CM025015.1;CM025015.1;CM025016.1;CM025016.1;CM025016.1;CM025016.1;CM025016.1;CM025016.1;CM025016.1;CM025016.1;CM025016.1;CM025016.1;CM025016.1;CM025016.1;CM025016.1;CM025016.1;CM025016.1;CM025016.1;CM025016.1;CM025016.1;CM025016.1;CM025016.1;CM025016.1;CM025016.1;CM025016.1;CM025016.1;CM025016.1;CM025016.1;CM025016.1;CM025016.1;CM025016.1;CM025016.1;CM025016.1;CM025016.1;CM025016.1;CM025016.1;CM025016.1;CM025016.1;CM025016.1;CM025016.1;CM025016.1;CM025016.1;CM025016.1;CM025016.1;CM025016.1;CM025016.1;CM025016.1;CM025016.1;CM025016.1;CM025016.1;CM025016.1;CM025016.1;CM025016.1;CM025016.1;CM025016.1;CM025016.1;CM025016.1;CM025016.1;CM025016.1;CM025016.1;CM025016.1;CM025016.1;CM025016.1;CM025016.1;CM025016.1;CM025016.1;CM025016.1;CM025016.1;CM025016.1;CM025016.1;CM025016.1;CM025016.1;CM025016.1;CM025016.1;CM025016.1;CM025016.1;CM025016.1;CM025016.1;CM025016.1;CM025016.1;CM025016.1;CM025016.1;CM025016.1;CM025016.1;CM025016.1;CM025016.1;CM025016.1;CM025016.1;CM025016.1;CM025016.1;CM025016.1;CM025016.1;CM025016.1;CM025016.1;CM025016.1;CM025016.1;CM025016.1;CM025016.1;CM025016.1;CM025016.1;CM025016.1;CM025016.1;CM025016.1;CM025016.1;CM025016.1;CM025016.1;CM025016.1;CM025016.1;CM025016.1;CM025016.1;CM025016.1;CM025016.1;CM025016.1;CM025016.1;CM025016.1;CM025016.1;CM025016.1;CM025016.1;CM025016.1;CM025016.1;CM025016.1;CM025016.1;CM025016.1;CM025016.1;CM025016.1;CM025016.1;CM025016.1;CM025016.1;CM025016.1;CM025016.1;CM025016.1;CM025016.1;CM025016.1;CM025016.1;CM025016.1;CM025016.1;CM025016.1;CM025016.1;CM025016.1;CM025016.1;CM025016.1;CM025016.1;CM025016.1;CM025016.1;CM025016.1;CM025016.1;CM025016.1;CM025016.1;CM025016.1;CM025016.1;CM025016.1;CM025016.1;CM025016.1;CM025016.1;CM025016.1;CM025016.1;CM025016.1;CM025016.1;CM025016.1;CM025016.1;CM025016.1;CM025017.1;CM025017.1;CM025017.1;CM025017.1;CM025017.1;CM025017.1;CM025017.1;CM025017.1;CM025017.1;CM025017.1;CM025017.1;CM025017.1;CM025017.1;CM025017.1;CM025017.1;CM025017.1;CM025017.1;CM025017.1;CM025017.1;CM025017.1;CM025017.1;CM025017.1;CM025017.1;CM025017.1;CM025017.1;CM025017.1;CM025017.1;CM025017.1;CM025017.1;CM025017.1;CM025017.1;CM025017.1;CM025017.1;CM025017.1;CM025017.1;CM025017.1;CM025017.1;CM025017.1;CM025017.1;CM025017.1;CM025017.1;CM025017.1;CM025017.1;CM025017.1;CM025017.1;CM025017.1;CM025017.1;CM025017.1;CM025017.1;CM025017.1;CM025017.1;CM025017.1;CM025017.1;CM025017.1;CM025017.1;CM025017.1;CM025017.1;CM025017.1;CM025017.1;CM025017.1;CM025017.1;CM025017.1;CM025017.1;CM025017.1;CM025017.1;CM025017.1;CM025017.1;CM025017.1;CM025017.1;CM025017.1;CM025017.1;CM025017.1;CM025017.1;CM025017.1;CM025017.1;CM025017.1;CM025017.1;CM025017.1;CM025017.1;CM025017.1;CM025017.1;CM025017.1;CM025017.1;CM025017.1;CM025017.1;CM025017.1;CM025017.1;CM025017.1;CM025017.1;CM025017.1;CM025017.1;CM025017.1;CM025017.1;CM025017.1;CM025017.1;CM025017.1;CM025017.1;CM025017.1;CM025017.1;CM025017.1;CM025017.1;CM025017.1;CM025017.1;CM025017.1;CM025017.1;CM025017.1;CM025017.1;CM025017.1;CM025017.1;CM025017.1;CM025017.1;CM025017.1;CM025017.1;CM025017.1;CM025017.1;CM025017.1;CM025017.1;CM025017.1;CM025017.1;CM025017.1;CM025018.1;CM025018.1;CM025018.1;CM025018.1;CM025018.1;CM025018.1;CM025018.1;CM025018.1;CM025018.1;CM025018.1;CM025018.1;CM025018.1;CM025018.1;CM025018.1;CM025018.1;CM025018.1;CM025018.1;CM025018.1;CM025018.1;CM025018.1;CM025018.1;CM025018.1;CM025018.1;CM025018.1;CM025018.1;CM025018.1;CM025018.1;CM025018.1;CM025018.1;CM025018.1;CM025018.1;CM025018.1;CM025018.1;CM025018.1;CM025018.1;CM025018.1;CM025018.1;CM025018.1;CM025018.1;CM025018.1;CM025018.1;CM025018.1;CM025018.1;CM025018.1;CM025018.1;CM025018.1;CM025018.1;CM025018.1;CM025018.1;CM025018.1;CM025018.1;CM025018.1;CM025018.1;CM025018.1;CM025018.1;CM025018.1;CM025018.1;CM025018.1;CM025018.1;CM025018.1;CM025018.1;CM025018.1;CM025018.1;CM025018.1;CM025018.1;CM025018.1;CM025018.1;CM025018.1;CM025018.1;CM025018.1;CM025018.1;CM025018.1;CM025018.1;CM025018.1;CM025018.1;CM025018.1;CM025018.1;CM025018.1;CM025018.1;CM025018.1;CM025018.1;CM025018.1;CM025018.1;CM025018.1;CM025018.1;CM025018.1;CM025018.1;CM025018.1;CM025018.1;CM025018.1;CM025018.1;CM025018.1;CM025018.1;CM025018.1;CM025018.1;CM025018.1;CM025018.1;CM025018.1;CM025018.1;CM025018.1;CM025018.1;CM025018.1;CM025018.1;CM025018.1;CM025018.1;CM025018.1;CM025018.1;CM025018.1;CM025018.1;CM025018.1;CM025018.1;CM025018.1;CM025018.1;CM025018.1;CM025018.1;CM025018.1;CM025018.1;CM025018.1;CM025018.1;CM025018.1;CM025018.1;CM025018.1;CM025018.1;CM025018.1;CM025018.1;CM025018.1;CM025018.1;CM025018.1;CM025018.1;CM025018.1;CM025018.1;CM025018.1;CM025018.1;CM025018.1;CM025018.1;CM025018.1;CM025018.1;CM025018.1;CM025019.1;CM025019.1;CM025019.1;CM025019.1;CM025019.1;CM025019.1;CM025019.1;CM025019.1;CM025019.1;CM025019.1;CM025019.1;CM025019.1;CM025019.1;CM025019.1;CM025019.1;CM025019.1;CM025019.1;CM025019.1;CM025019.1;CM025019.1;CM025019.1;CM025019.1;CM025019.1;CM025019.1;CM025019.1;CM025019.1;CM025019.1;CM025019.1;CM025019.1;CM025019.1;CM025019.1;CM025019.1;CM025019.1;CM025019.1;CM025019.1;CM025019.1;CM025019.1;CM025019.1;CM025019.1;CM025019.1;CM025019.1;CM025019.1;CM025019.1;CM025019.1;CM025019.1;CM025019.1;CM025020.1;CM025020.1;CM025020.1;CM025020.1;CM025020.1;CM025020.1;CM025020.1;CM025020.1;CM025020.1;CM025020.1;CM025020.1;CM025020.1;CM025020.1;CM025020.1;CM025020.1;CM025020.1;CM025020.1;CM025020.1;CM025020.1;CM025020.1;CM025020.1;CM025020.1;CM025020.1;CM025020.1;CM025020.1;CM025020.1;CM025020.1;CM025020.1;CM025020.1;CM025020.1;CM025020.1;CM025020.1;CM025020.1;CM025020.1;CM025020.1;CM025020.1;CM025020.1;CM025020.1;CM025020.1;CM025020.1;CM025020.1;CM025020.1;CM025020.1;CM025020.1;CM025020.1;CM025020.1;CM025020.1;CM025020.1;CM025020.1;CM025020.1;CM025020.1;CM025020.1;CM025020.1;CM025020.1;CM025021.1;CM025021.1;CM025021.1;CM025021.1;CM025021.1;CM025021.1;CM025021.1;CM025021.1;CM025021.1;CM025021.1;CM025021.1;CM025021.1;CM025021.1;CM025021.1;CM025021.1;CM025021.1;CM025021.1;CM025021.1;CM025021.1;CM025021.1;CM025021.1;CM025021.1;CM025021.1;CM025021.1;CM025021.1;CM025021.1;CM025021.1;CM025021.1;CM025021.1;CM025021.1;CM025021.1;CM025021.1;CM025021.1;CM025021.1;CM025021.1;CM025021.1;CM025021.1;CM025021.1;CM025021.1;CM025021.1;CM025021.1;CM025021.1;CM025021.1;CM025021.1;CM025021.1;CM025021.1;CM025021.1;CM025021.1;CM025021.1;CM025021.1;CM025021.1;CM025021.1;CM025021.1;CM025021.1;CM025021.1;CM025021.1;CM025021.1;CM025021.1;CM025021.1;CM025021.1;CM025021.1;CM025021.1;CM025021.1;CM025021.1;CM025021.1;CM025021.1;CM025021.1;CM025021.1;CM025021.1;CM025021.1;CM025021.1;CM025021.1;CM025021.1;CM025021.1;CM025021.1;CM025021.1;CM025021.1;CM025021.1;CM025021.1;CM025021.1;CM025021.1;CM025021.1;CM025021.1;CM025021.1;CM025021.1;CM025021.1;CM025021.1;CM025021.1;CM025021.1;CM025021.1;CM025021.1;CM025021.1;CM025021.1;CM025021.1;CM025021.1;CM025021.1;CM025021.1;CM025021.1;CM025021.1;CM025021.1;CM025021.1;CM025021.1;CM025021.1;CM025021.1;CM025021.1;CM025021.1;CM025021.1;CM025021.1;CM025021.1;CM025021.1;CM025021.1;CM025021.1;CM025021.1;CM025021.1;CM025021.1;CM025021.1;CM025021.1;CM025021.1;CM025021.1;CM025021.1;CM025021.1;CM025021.1;CM025021.1;CM025021.1;CM025021.1;CM025021.1;CM025021.1;CM025021.1;CM025021.1;CM025021.1;CM025021.1;CM025021.1;CM025021.1;CM025021.1;CM025021.1;CM025021.1;CM025021.1;CM025021.1;CM025021.1;CM025021.1;CM025022.1;CM025022.1;CM025022.1;CM025022.1;CM025022.1;CM025022.1;CM025022.1;CM025022.1;CM025022.1;CM025022.1;CM025022.1;CM025022.1;CM025022.1;CM025022.1;CM025022.1;CM025022.1;CM025022.1;CM025022.1;CM025022.1;CM025022.1;CM025022.1;CM025022.1;CM025022.1;CM025022.1;CM025022.1;CM025022.1;CM025022.1;CM025022.1;CM025022.1;CM025022.1;CM025022.1;CM025022.1;CM025022.1;CM025022.1;CM025022.1;CM025022.1;CM025022.1;CM025022.1;CM025022.1;CM025022.1;CM025022.1;CM025022.1;CM025022.1;CM025022.1;CM025022.1;CM025022.1;CM025022.1;CM025022.1;CM025022.1;CM025022.1;CM025022.1;CM025022.1;CM025022.1;CM025022.1;CM025022.1;CM025022.1;CM025022.1;CM025022.1;CM025022.1;CM025022.1;CM025022.1;CM025022.1;CM025022.1;CM025022.1;CM025022.1;CM025022.1;CM025022.1;CM025022.1;CM025022.1;CM025022.1;CM025022.1;CM025022.1;CM025022.1;CM025022.1;CM025022.1;CM025022.1;CM025022.1;CM025022.1;CM025022.1;CM025022.1;CM025022.1;CM025022.1;CM025022.1;CM025023.1;CM025023.1;CM025023.1;CM025023.1;CM025023.1;CM025023.1;CM025023.1;CM025023.1;CM025023.1;CM025023.1;CM025023.1;CM025023.1;CM025023.1;CM025023.1;CM025023.1;CM025023.1;CM025023.1;CM025023.1;CM025023.1;CM025023.1;CM025023.1;CM025023.1;CM025023.1;CM025023.1;CM025023.1;CM025023.1;CM025023.1;CM025023.1;CM025023.1;CM025023.1;CM025023.1;CM025023.1;CM025023.1;CM025023.1;CM025023.1;CM025023.1;CM025023.1;CM025023.1;CM025023.1;CM025023.1;CM025023.1;CM025023.1;CM025023.1;CM025023.1;CM025023.1;CM025023.1;CM025023.1;CM025023.1;CM025023.1;CM025023.1;CM025023.1;CM025023.1;CM025023.1;CM025023.1;CM025023.1;CM025023.1;CM025023.1;CM025023.1;CM025023.1;CM025023.1;CM025023.1;CM025023.1;CM025023.1;CM025023.1;CM025023.1;CM025023.1;CM025023.1;CM025023.1;CM025023.1;CM025023.1;CM025023.1;CM025023.1;CM025023.1;CM025023.1;CM025023.1;CM025023.1;CM025023.1;CM025023.1;CM025023.1;CM025023.1;CM025023.1;CM025023.1;CM025023.1;CM025023.1;CM025023.1;CM025023.1;CM025023.1;CM025023.1;CM025023.1;CM025023.1;CM025023.1;CM025023.1;CM025023.1;CM025023.1;CM025023.1;CM025023.1;CM025023.1;CM025023.1;CM025023.1;CM025023.1;CM025023.1;CM025023.1;CM025023.1;CM025023.1;CM025023.1;CM025023.1;CM025023.1;CM025023.1;CM025023.1;CM025023.1;CM025023.1;CM025023.1;CM025023.1;CM025023.1;CM025024.1;CM025024.1;CM025024.1;CM025024.1;CM025024.1;CM025024.1;CM025024.1;CM025024.1;CM025024.1;CM025024.1;CM025024.1;CM025024.1;CM025024.1;CM025024.1;CM025024.1;CM025024.1;CM025024.1;CM025024.1;CM025024.1;CM025024.1;CM025024.1;CM025024.1;CM025024.1;CM025024.1;CM025024.1;CM025024.1;CM025024.1;CM025024.1;CM025024.1;CM025024.1;CM025024.1;CM025024.1;CM025024.1;CM025024.1;CM025024.1;CM025024.1;CM025024.1;CM025024.1;CM025024.1;CM025024.1;CM025024.1;CM025024.1;CM025024.1;CM025024.1;CM025024.1;CM025024.1;CM025024.1;CM025024.1;CM025024.1;CM025024.1;CM025024.1;CM025024.1;CM025024.1;CM025024.1;CM025024.1;CM025024.1;CM025024.1;CM025024.1;CM025024.1;CM025024.1;CM025024.1;CM025024.1;CM025024.1;CM025024.1;CM025024.1;CM025024.1;CM025024.1;CM025024.1;CM025024.1;CM025024.1;CM025025.1;CM025025.1;CM025025.1;CM025025.1;CM025025.1;CM025025.1;CM025025.1;CM025025.1;CM025025.1;CM025025.1;CM025025.1;CM025025.1;CM025025.1;CM025025.1;CM025025.1;CM025025.1;CM025025.1;CM025025.1;CM025025.1;CM025025.1;CM025025.1;CM025025.1;CM025025.1;CM025025.1;CM025025.1;CM025025.1;CM025025.1;CM025025.1;CM025025.1;CM025025.1;CM025025.1;CM025025.1;CM025025.1;CM025025.1;CM025025.1;CM025025.1;CM025025.1;CM025025.1;CM025025.1;CM025025.1;CM025025.1;CM025025.1;CM025025.1;CM025025.1;CM025025.1;CM025025.1;CM025025.1;CM025025.1;CM025025.1;CM025025.1;CM025025.1;CM025025.1;CM025025.1;CM025025.1;CM025025.1;CM025025.1;CM025025.1;CM025025.1;CM025025.1;CM025026.1;CM025026.1;CM025026.1;CM025026.1;CM025026.1;CM025026.1;CM025026.1;CM025026.1;CM025026.1;CM025026.1;CM025026.1;CM025026.1;CM025026.1;CM025026.1;CM025026.1;CM025026.1;CM025026.1;CM025026.1;CM025026.1;CM025026.1;CM025026.1;CM025026.1;CM025026.1;CM025026.1;CM025026.1;CM025026.1;CM025026.1;CM025026.1;CM025026.1;CM025026.1;CM025026.1;CM025026.1;CM025026.1;CM025026.1;CM025026.1;CM025026.1;CM025026.1;CM025026.1;CM025026.1;CM025026.1;CM025026.1;CM025026.1;CM025026.1;CM025026.1;CM025026.1;CM025026.1;CM025026.1;CM025026.1;CM025026.1;CM025026.1;CM025026.1;CM025026.1;CM025026.1;CM025026.1;CM025026.1;CM025026.1;CM025026.1;CM025026.1;CM025026.1;CM025026.1;CM025026.1;CM025026.1;CM025026.1;CM025026.1;CM025026.1;CM025026.1;CM025026.1;CM025026.1;CM025026.1;CM025026.1;CM025026.1;CM025026.1;JAAVVJ010000020.1;JAAVVJ010000020.1;JAAVVJ010000020.1;JAAVVJ010000020.1;JAAVVJ010000021.1;JAAVVJ010000022.1;JAAVVJ010000022.1;JAAVVJ010000023.1;JAAVVJ010000025.1;JAAVVJ010000026.1;JAAVVJ010000026.1;JAAVVJ010000027.1;JAAVVJ010000027.1;JAAVVJ010000030.1;JAAVVJ010000031.1;JAAVVJ010000031.1;JAAVVJ010000032.1;JAAVVJ010000039.1;JAAVVJ010000040.1;JAAVVJ010000042.1;JAAVVJ010000045.1;JAAVVJ010000046.1;JAAVVJ010000047.1;JAAVVJ010000058.1;JAAVVJ010000063.1;JAAVVJ010000063.1;JAAVVJ010000065.1;JAAVVJ010000066.1;JAAVVJ010000069.1;JAAVVJ010000074.1;JAAVVJ010000077.1;JAAVVJ010000080.1;JAAVVJ010000087.1;JAAVVJ010000095.1;JAAVVJ010000120.1;JAAVVJ010000129.1;JAAVVJ010000147.1;JAAVVJ010000213.1;JAAVVJ010000829.1;JAAVVJ010001188.1;JAAVVJ010001459.1;JAAVVJ010001459.1;JAAVVJ010001500.1;JAAVVJ010001507.1;JAAVVJ010001507.1;JAAVVJ010002035.1;JAAVVJ010003291.1;JAAVVJ010003761.1;JAAVVJ010004426.1;JAAVVJ010004975.1;JAAVVJ010004991.1;JAAVVJ010005379.1;JAAVVJ010005432.1;JAAVVJ010005505.1;JAAVVJ010005910.1;JAAVVJ010006627.1;JAAVVJ010007688.1;JAAVVJ010008591.1;JAAVVJ010008990.1;JAAVVJ010009306.1;JAAVVJ010009987.1;JAAVVJ010010096.1;JAAVVJ010010307.1;JAAVVJ010010527.1;JAAVVJ010010527.1;JAAVVJ010011804.1;JAAVVJ010012567.1;JAAVVJ010012567.1;JAAVVJ010013117.1;JAAVVJ010013156.1;JAAVVJ010013674.1;JAAVVJ010013811.1;JAAVVJ010014176.1;JAAVVJ010014176.1;JAAVVJ010014436.1;JAAVVJ010014436.1;JAAVVJ010014940.1;JAAVVJ010015017.1;JAAVVJ010015735.1;JAAVVJ010015842.1;JAAVVJ010016112.1;JAAVVJ010016148.1;JAAVVJ010016148.1;JAAVVJ010016189.1;JAAVVJ010016263.1;JAAVVJ010016292.1;JAAVVJ010016610.1;JAAVVJ010017373.1;JAAVVJ010017407.1;JAAVVJ010018030.1;JAAVVJ010018165.1;JAAVVJ010018310.1;JAAVVJ010018310.1;JAAVVJ010018554.1;JAAVVJ010019003.1;JAAVVJ010019003.1;JAAVVJ010019414.1;JAAVVJ010019467.1;JAAVVJ010019743.1;JAAVVJ010020994.1;JAAVVJ010021458.1;JAAVVJ010021712.1;JAAVVJ010022080.1;JAAVVJ010022499.1;JAAVVJ010022728.1;JAAVVJ010023000.1;JAAVVJ010023070.1;JAAVVJ010023526.1;JAAVVJ010023979.1;JAAVVJ010023979.1;JAAVVJ010024098.1;JAAVVJ010025387.1;JAAVVJ010025455.1;JAAVVJ010025930.1;JAAVVJ010026033.1;JAAVVJ010026254.1;JAAVVJ010026493.1;JAAVVJ010027178.1;JAAVVJ010027519.1;JAAVVJ010027634.1;JAAVVJ010027982.1;JAAVVJ010027982.1;JAAVVJ010028099.1;JAAVVJ010028140.1;JAAVVJ010028506.1;JAAVVJ010028592.1;JAAVVJ010028931.1;JAAVVJ010029353.1;JAAVVJ010029384.1;JAAVVJ010029384.1;JAAVVJ010029640.1;JAAVVJ010030229.1;JAAVVJ010030549.1;JAAVVJ010031595.1;JAAVVJ010032352.1;JAAVVJ010032465.1;JAAVVJ010032620.1;JAAVVJ010032620.1;JAAVVJ010033258.1;JAAVVJ010033391.1;JAAVVJ010033398.1;JAAVVJ010033963.1;JAAVVJ010034404.1;JAAVVJ010034611.1;JAAVVJ010034853.1;JAAVVJ010035277.1;JAAVVJ010035302.1;JAAVVJ010035344.1;JAAVVJ010035527.1;JAAVVJ010035600.1;JAAVVJ010035605.1;JAAVVJ010035633.1;JAAVVJ010035673.1;JAAVVJ010035717.1;JAAVVJ010035752.1;JAAVVJ010035774.1;JAAVVJ010035848.1;JAAVVJ010035887.1;JAAVVJ010035887.1;JAAVVJ010036206.1;JAAVVJ010036398.1;JAAVVJ010036495.1;JAAVVJ010036559.1;JAAVVJ010036585.1;JAAVVJ010036699.1;JAAVVJ010036705.1;JAAVVJ010037027.1;JAAVVJ010037118.1;JAAVVJ010037189.1;JAAVVJ010037220.1;JAAVVJ010037266.1;JAAVVJ010037328.1;JAAVVJ010037338.1;JAAVVJ010037460.1;JAAVVJ010037594.1;JAAVVJ010037640.1;JAAVVJ010037726.1;JAAVVJ010037726.1;JAAVVJ010037749.1;JAAVVJ010037790.1;JAAVVJ010037862.1;JAAVVJ010038012.1;JAAVVJ010038077.1;JAAVVJ010038140.1;JAAVVJ010038140.1;JAAVVJ010038140.1;JAAVVJ010038195.1;JAAVVJ010038207.1;JAAVVJ010038232.1;JAAVVJ010038336.1;JAAVVJ010038498.1;JAAVVJ010038507.1;JAAVVJ010038548.1;JAAVVJ010038665.1;JAAVVJ010038751.1;JAAVVJ010038762.1;JAAVVJ010038776.1;JAAVVJ010038811.1	514546;2799994;3910309;5350577;6482543;6591970;6617214;8931223;8977161;9867414;9881559;9882132;9893112;10028544;10590258;10916208;10916780;11379597;11721865;12335486;12933396;16781217;16811641;17589390;18025635;18272097;18272529;18798282;19220062;20015319;20228410;21123754;21168271;21173078;21665370;23324514;26161705;27916584;31277427;31727890;33571938;34698633;35644689;36214718;37760851;37762158;38639158;38741564;41383492;42107254;42845638;43080020;44136760;45958300;47524667;50048070;51723214;52167079;52599807;53835965;54342142;55127543;58979632;59532605;60134414;2596584;3509986;3822241;4248024;4508772;8117374;10752469;11273636;11988290;14832131;15359071;17280747;17973101;18253054;18392528;18507997;19513811;20346383;20718057;21490285;22146780;24304326;24825977;25823615;27486253;29147939;29749344;30465759;30488394;30626997;32679123;33298280;33474322;34157161;34675503;35612353;36566779;40685542;40792604;41123087;42220750;43038201;43209420;44574301;44686030;44963385;45321890;46389456;47789916;52568936;52620518;52740886;53240074;53717773;54120245;54650161;56017109;58372491;58471281;59257152;59873316;61334827;62014645;245001;250881;1079134;3310263;4668659;6270173;6976345;7027737;7533817;8687548;8692960;9876659;10320410;11138124;11138605;13891884;13893684;14314069;15506258;16126908;16446689;16476800;17389051;17731244;19179305;19245994;19569371;19571466;19679082;19937338;20984831;26035233;26795838;28573438;28959455;29337737;29488189;30228227;31134265;31322341;31858788;32297237;32545676;32546528;32647948;33843816;34422007;36433764;37115466;37950956;38771414;38771919;39238328;40082146;41250393;42068311;43102243;45685734;46811838;47199988;47232408;47556235;49464417;49694723;50326008;50961978;51976481;52155989;53142517;54462778;54563036;55119882;56089597;57339383;57696416;57706351;57987351;58475918;59778206;61069721;62526244;64837227;70106945;73140962;918427;919710;919890;920426;1477765;1514004;1715032;2080363;4609198;4863429;5447034;6047479;7717598;9563146;9810495;11595620;12130770;15707160;16223892;16789070;17367323;17737109;18058214;19442906;19817077;20605442;23600577;26290729;27856265;28700997;30836885;31379557;31724486;31749252;31819266;32013617;32226148;32447067;32917721;34385913;34394507;34395111;35029314;35029902;35395793;35618969;36255325;37539508;37944752;38108822;38633687;42363081;42426738;43809711;45508279;45649062;46050983;46058191;46308479;46555540;46578799;47661375;48110731;48205435;48205747;48216949;49288374;49292616;49768239;49866556;50840713;51807255;51821565;52136983;53674878;54070434;55170366;55727416;55980809;56199302;56944856;57292310;57744644;58457868;59155123;59349098;59815807;60241699;61804295;62057087;62561415;62596067;63771275;64062899;64064054;64155685;64446275;64863718;65420438;66023462;66116200;66768516;66768851;68687794;70036833;70036991;70947208;71144229;73124695;73264330;73884691;73938427;74043879;74093269;421677;1260338;1539745;2828334;4116560;4186207;4768919;4769702;6189596;6190606;6191955;7011038;9049173;9087316;9112453;9139518;9619202;9844184;9997510;12157867;12905519;13018560;13627992;14278977;15799584;17566886;19901738;22486053;24235714;24965063;25085420;25630229;26711278;27908354;29934194;30438611;31003535;31545470;31607515;32448358;32449117;32758592;34452341;34738576;34754209;35222866;35327165;35327657;35404599;35665329;35980597;38023236;38157620;38824099;38824881;39579963;39580812;39695597;39976646;42028021;44268492;44949353;44978126;45993847;46119460;46167256;46416407;47321110;47533756;52772872;52901025;55084259;55607960;56662765;56991414;57388394;57389985;57463202;57542331;57752259;588878;652561;1159506;2797784;3228862;3329979;4597891;6627389;10701476;10931279;11297523;11672270;12171734;13167285;13272133;14704055;14903019;15205193;15397542;15833508;16213670;16856158;17253735;18151781;18454675;19100126;21075294;22029165;22030510;24083747;24799173;25529416;25540829;28064407;28073829;29533967;29991165;31145906;31567299;33401872;33685419;33714484;34884322;35915846;35917065;35997146;37038239;37629171;38500702;39221225;39375918;39392180;39593251;39722948;40674138;40826536;42161522;42588963;42749293;44052089;44419329;44774201;45162590;46506379;47719396;47900019;48184961;48726869;49160792;51232230;52473583;53467478;54804502;55524507;57309182;497535;3411310;3564646;4828333;8977502;9117950;9497860;9575762;10383281;11633403;12217705;12344005;12739165;12959489;15219223;15767275;16693469;19341510;20765262;24103730;24487775;25978290;26527562;26527855;27451564;27972447;28351596;29224959;30554744;31641286;32302754;32621677;33305338;33305909;33476329;34950605;35063353;36333119;36439018;37257368;38206255;39109727;39490275;40765797;41650454;41650759;42896606;43141880;43836112;45020742;45021248;46154834;47212111;47398403;48054232;48622303;3088140;6250917;6598010;7287981;10738965;11195195;12235734;15835978;15836274;17968475;21253766;21763810;22855540;24072832;24920064;25258180;25687178;25687686;26125606;26126626;28222829;28352735;29912410;29932304;30249983;30427473;33484194;33626441;36586108;36885743;40266411;40270304;41030270;41133187;41589518;42544121;43987014;45278281;48294258;48528324;48876689;153046;859440;893343;1621465;7438260;8110061;8411818;9696779;10229342;11165218;12432840;12493230;12493820;12494001;12509020;12634161;13364635;13825137;14062462;14450728;14557177;15961491;16484832;17072882;17752553;17753498;18264272;18919328;19854547;22840805;23641699;23950988;24084814;24086080;24086179;24086280;24270203;24538202;25613687;25763190;25764108;33719608;34206509;34983232;36902496;38316391;39903474;41499988;41977804;42211854;42418944;42667555;42923146;43052975;44868548;44933295;45218230;45872697;46748763;47120663;47954288;168693;889273;889756;1100595;1311400;2907545;4031606;5759368;6856441;7453602;9081502;9111793;9113244;9237910;9979530;10893039;12504276;13330026;13435823;13773688;14513471;14514549;14525651;15464194;16474874;16762534;16800342;16802610;16915896;17991179;18196404;18521698;18623812;19462470;22250898;22666037;23049135;23846130;23847983;24608759;25087624;25155807;25675495;25837305;26044459;26818025;28994071;29243643;32077658;32269447;34195926;34621542;35105937;35523304;35620102;35639275;37616725;39175070;39355130;40202097;41270097;41443981;44315082;44715569;45584783;45990922;46432214;46795934;49515151;49850940;754055;2341378;4559988;8875856;9213394;10230555;11497923;12292043;12758203;13069259;15284756;15365289;16145458;16145551;16810288;17074456;17183193;17490733;19357387;19517772;19654307;21651912;23004654;27235673;28209272;28275193;30202117;30839711;30944758;31024108;32153954;33509369;34015917;34856542;34864621;35438893;36407431;37214893;38369396;40877156;41687149;41742823;41903183;42076474;43311399;43814366;44534491;44546619;44710272;45221045;45221278;46224831;46588742;47060085;47389333;47969517;49648580;49737516;50195934;50269125;50409948;50410779;50870706;51554942;52037732;52041147;52042678;52043426;52526096;52598052;54201042;55583195;55584743;55796093;56274252;57398930;57400619;1568613;2362189;2362758;3744178;5301120;6958408;7294876;7780102;8484197;8873469;11482129;13907390;13907843;14046027;14447435;16576270;16823046;18002051;18087782;19275907;19605846;19813519;22323183;22836130;23100951;23238164;23555201;23856481;24199118;24340760;24558387;26763853;27126158;28461994;28574886;28662132;28748108;28805223;28811744;29565236;29755994;29771522;30402595;30562148;32090130;32199703;32874737;33282186;33613753;34136946;34178406;34274312;34336484;36018623;37233590;37399488;38250239;38537502;38556767;38559804;39700502;40005741;40061195;40635632;40880559;41761524;43985726;44249942;44250272;45127574;45937635;47648155;49221810;50644779;53037370;53783914;54084513;55385924;56117165;57150946;57545367;60073612;60456979;60682627;60684246;61223504;61620390;61673155;254338;254830;582891;2536647;3812894;3833016;3834134;5476847;8134639;8640081;8640900;9115215;12532552;13309868;13405951;13502901;14802424;15068517;15179026;15632096;15809692;15811602;16732290;16907482;19692132;20390335;20793654;21139697;21268336;23823073;24149370;24151507;24399967;29758983;29761895;30538992;30552474;30553887;30993104;30993587;31903400;32425174;34805850;35479360;35936196;36029786;36030357;36434785;39753916;40957864;41154432;42613901;636484;753855;2321179;3638574;4064139;4242078;4434331;4435232;4588273;5775602;5793581;5857423;5858434;6182860;6429300;6573265;6896620;9153927;9156765;9432349;9913587;9967174;10284028;10441191;11001203;14880685;15410820;16033364;18677988;18906998;18919290;19610575;20037601;21050274;22170504;23321913;24154249;24280684;25255286;25940148;31475196;31851824;31861313;32867739;32879169;33451074;33498996;34367277;36559227;36559808;36845963;38312793;38375980;39667495;39668056;259040;1200699;1497394;3420940;4849343;7391063;7457459;7627823;7888913;11566034;11807910;12295743;13208382;13847065;13848074;14189461;14660745;16132084;16593735;17130717;17586893;18269331;18270032;20753970;21983442;22259062;25979256;26041017;28901592;29562605;29857312;31762230;32295467;32430992;33912424;33923650;34127263;34755005;35359043;36830321;36831053;37358188;38109033;38236646;38383138;41983957;43077610;44587763;44821924;45555892;49116018;49363006;50386991;50416830;50418166;51065372;52783770;52813764;53204946;54499481;54648928;56024972;56692558;56693216;56714372;56761983;2475918;2779290;3887569;4151712;5035571;5036230;7107800;7184954;8880197;11046553;11547081;13235484;18595417;18804318;19125468;19470957;19691485;19965324;21155334;21155387;21366738;21369766;21401946;21615645;21715051;22335668;23179877;23987900;24405933;24852201;25509756;25830523;26581167;27056474;27980015;28621905;28623698;28671888;29442296;30888329;33637208;35169784;36761021;37575039;38525457;38973261;39163296;39624090;40944493;41202142;41637102;42462636;42465184;42787793;43433392;45769368;45901112;46312820;50730976;52855477;53488628;54711889;55554346;57019312;57417935;215151;1350330;1366438;2853628;3297504;3876012;3922629;5534440;7989922;8721104;9098228;9114247;13284392;13580314;14548858;14674994;15179728;16294780;16630851;17552123;17552549;19025046;19557921;19707712;19999988;20001280;21227777;23236060;23756615;24348476;24583556;24825578;25539102;25839253;26352794;26766087;26979941;27775086;28187864;29320841;29519244;29707490;29710726;30091308;30240717;30355347;31279948;31454838;32467139;32640932;33457554;33464371;33614711;33827643;34496270;34542790;35323026;35714202;35783658;37495101;37828716;39475143;39476209;40736976;42194911;42361534;42993627;43813258;43814365;43944093;45623777;46366437;47561267;48154252;52215204;54067792;54080563;1905416;3346046;4092744;4205827;4669131;4779643;5098675;5633572;6561455;7474106;8094223;10015217;11176186;13816971;15179144;17385571;18893606;19433094;19644876;20367212;20958732;22980015;22980592;23631140;24155905;24448001;26146327;26251275;26353908;28078777;28640509;29179987;29319940;29641372;29760718;29921483;30469064;31549299;34002675;34070388;34327841;34696556;34997862;35229831;35384598;35564791;36388342;36721736;36722176;37034822;37315233;37338123;39084531;39250457;39877013;40097535;40138177;40474352;40657519;40697685;41865412;43009835;43113552;43793006;44075450;45521354;46411430;46654329;46830786;47032077;47895316;48430021;48602258;48742022;48894146;48894610;50965068;51441149;53273936;53487038;53487697;54442795;214005;648628;784716;785080;1390844;1753614;2882516;4089153;4574360;4947870;5064566;5108063;8142996;10803758;11211303;11212698;11215820;12873739;12951537;13341863;17137916;18311790;19581861;20796703;20797739;21944035;22818196;23054543;23088589;23230884;25807979;27403874;29741805;30409458;30640379;32102475;32834186;33465915;35033921;38047689;40011233;41156221;42099769;42099951;42510757;42916383;43585619;44759331;44821734;44844436;44904413;45509555;2564261;2635100;3461039;3732825;4346728;4701629;5496700;6516209;6771494;7849810;8450098;9264768;10665098;13783352;14953596;15413451;16954317;16962701;17631336;19183481;21434818;21592026;22255290;22288569;22930880;23019794;23596817;23760264;23774310;23961065;25169254;25651977;26035874;26358172;27437674;27659576;27805116;29383502;30955711;31849990;31944232;31996408;32135805;33788352;34211220;34525537;34924722;35026344;36268570;37217631;37355571;37492517;37721995;38333477;39073335;39483672;39997370;40178961;42072489;42378450;43054603;43376264;44500099;44595026;48156956;48625678;48626352;49171363;540644;1650914;1651624;2343633;4124972;4265635;6376286;6788417;6947204;7169140;8595992;10107728;11391665;11678998;12310984;12581049;12921374;14228448;16114382;17728222;18675307;19241043;19838228;21101351;21489125;21489906;22044852;22056570;22065907;22980023;22989105;23042932;23461622;23622186;23751821;23752140;23755548;24613708;26559181;27057413;27087925;29251705;29446693;31380809;33285412;34223867;34574105;34818866;36497670;36498766;37938280;39191362;39472976;39600287;39826949;40980675;41820412;42493762;42498191;42739808;46488902;46489639;46574842;46655976;47179051;48348527;48484331;48838629;49058288;49059043;49243400;49935014;49935388;50677546;52180920;52547140;1002255;1180919;2090076;2779724;3184529;3487996;3696395;4626536;5098768;8597036;11392232;16062355;16319225;16915892;17574729;17919889;19474272;19968163;21509077;22117643;23210802;23560780;24960055;25370175;25568765;25802470;26468110;26841920;26847064;27620467;28023527;28024176;29223620;32171948;32471996;32472576;33488130;33758808;34045644;34265435;36060744;37444715;37445386;37617110;39055610;40661021;41079660;41218963;42162662;42555708;42556222;43430869;43771982;45454782;45605892;49085658;50318500;51193579;52083596;52642352;52715963;52884004;433702;2067706;2246954;2346147;5256233;5969445;6392289;7116981;7117568;8755586;10128803;10130718;10402537;11318874;11873123;12650802;14367052;14767386;17248721;17416719;17783146;19733529;19847952;538357;2878107;3074011;3290882;4285587;4666845;5468838;5679910;7258531;7897016;8341101;8600920;8601437;9586522;10690665;10947858;11740499;16195852;17158214;17159578;19315850;20111426;20478453;172668;617184;1101754;1465212;2001930;3958958;4596294;4788063;6165818;9343116;9438605;14342728;17095388;20532777;21140841;21305020;23515258;23528643;23529473;23552589;24124573;24925645;27066344;30009059;1275745;3951373;4127753;4574841;6056047;7254772;8810137;9106364;9385728;14801194;16755769;16899876;17644032;17806747;18743871;18833031;18916655;18981088;22436654;22928323;23554351;25665041;27203316;27582012;27582383;28429847;28429968;29075457;31371141;33045984;57914;846342;948732;1857589;2356947;2905588;4909328;5551972;5553161;5964360;6434503;7432531;8615519;9601334;10088392;10353665;13311302;13348645;13765688;14899229;16368709;17210275;17263377;17709489;18396810;18979260;20741002;25658514;26332864;26521433;26809138;27217890;27332187;27333495;28652651;29539553;30135346;30508568;30570475;30570876;30613411;30797273;32646949;33112503;33775626;33812778;33938790;34278775;34279701;34873934;35934758;37551039;38272228;39357565;39586811;39921255;40153082;40228162;41335489;41589831;41885505;42072950;42111906;43866948;48320144;49521503;49790188;50018697;1235165;1249693;1505143;1521476;2133217;2922579;3090057;3114272;3245971;3773416;4020360;4020559;4051280;5097329;7692160;7720364;8187593;8709038;9653722;10042606;13470321;15307548;15360047;16148271;16171153;16644071;17912667;18003888;18623675;18668637;18708996;20167816;20281976;20401116;20744368;21994938;22872191;23621967;26344821;26838952;27311044;28585805;29212165;29561035;29783481;29784332;29883561;30989741;31089732;31918759;32373033;33659000;33969740;35320019;35320874;35817934;36569084;37985292;38498654;38727563;39768086;39989083;40550501;41178435;42105070;42167774;42525234;44460174;44460942;45435773;51968723;53197984;556886;923352;6767858;7457255;9602901;11506051;13193384;14097606;14448609;15774178;17142527;18028728;21743369;22249894;25299609;25370111;27985422;28621703;30184722;30279881;30281021;30571336;32386160;32846662;34146383;34549560;34938133;34938630;34943519;34993586;35248563;35561452;35801067;37493930;38319007;38665070;38858594;41280308;2043579;2055067;5390812;9123064;9604121;9749560;9750122;11286259;11426662;11966999;11967311;12920091;16082498;16179442;17270715;17652249;18279649;18340605;18563516;20021076;20780609;20781496;21226440;21410266;21878942;22225995;23176366;25001961;25681463;26299355;28547020;28799925;29071853;30009565;30236307;30243535;32742875;34840750;35468827;35837572;35840482;37994569;38794521;40010524;40467931;754187;1861826;3449821;5321148;7234270;7921787;8394262;8521507;8753154;9015770;9308614;10544927;11230035;11327106;11690887;11972779;13781842;14904855;19086935;19548621;20207173;20520758;20796924;21426232;24108824;24305789;24392017;24634723;25056568;25336585;25696462;25696994;26046281;26162459;26387586;26488698;26488921;27115861;27116477;27867379;30185055;30316485;31424544;32459742;32478905;32674916;32946727;32998629;35548956;37895084;38773133;39225263;39450941;39570993;39751607;41640338;42245038;43485283;43559494;43975113;936585;1116647;1924062;2774407;5531134;6110507;7067521;7302148;7797125;7797305;7798621;8036719;8228782;9275049;10555820;10875439;13216660;13726147;13727455;13967116;14125702;14892548;15262726;15749205;16064561;17123979;19297829;20473502;21305246;21872172;22398843;22465771;23399553;24871747;25430072;26473922;26535175;26832272;28191271;28420888;29703946;29763236;29764192;30168393;31245977;31389370;32488040;33168238;36239696;36661464;37088658;37302195;38692403;39944093;308977;2556600;2677630;3121191;3415672;3416604;4531797;5208977;5961764;6784143;8276243;9578592;9652890;11787879;14473015;14581020;15699501;17074154;17634154;17904832;20490767;21363414;21531364;22154809;23244189;25974234;26121340;26142986;26354877;26355221;28015923;28177289;29251542;30235979;32440196;33321354;33335393;749202;1178858;1293845;6006198;9594914;11298571;11435468;11439425;11844900;12233970;12736578;13742493;14458166;14579081;16620617;17475389;17475772;17784094;18519550;19272330;19420401;19577557;28079593;28457868;28485536;28854498;29629906;30365423;30713828;31293717;32291542;32565262;34313499;1158221;3662344;3708790;4211423;5454144;5462177;5462586;5465302;6574702;8016614;9281028;9281613;10870750;10972206;12087308;12177884;13650019;15510955;18650092;23381237;24834627;26268810;27893655;29615457;32132689;32528645;34325067;34326020;34552427;1570979;1808410;1809939;2070616;2071352;2738617;3106224;4155283;4689817;5295332;6942380;7722455;8229965;8575575;9331517;10184130;10805826;10924503;11533956;13685472;13936870;16968977;17719852;27432557;27659162;29114284;32119627;32120114;32461523;33532712;65147;262877;792398;793132;1137415;1198227;1847184;1853554;2080898;2348369;3091826;5374754;5472205;5582151;7181550;7466630;7644127;8108904;8935941;10110046;10366713;10397993;10534393;11102485;11466879;13398867;13609231;13772765;15848806;16592491;16808187;17266877;17642632;19529653;20134231;20598734;20599175;20999063;21553786;28127851;31598958;2098922;2313870;6018025;6044923;6566795;6670869;7336619;7631082;8658437;8725540;9300498;9329363;9721466;9985646;10535080;11226082;12569542;13763638;14339057;14736090;16050332;16974414;17918522;19517697;20862647;21852597;29305058;29725624;30831269;30837657;30979969;166341;982279;1513704;806655;406954;32421;176980;391088;378783;115118;285769;67464;67864;98792;196479;197328;33563;183614;30386;5308;57490;60213;14933;64144;54931;55504;58671;73579;77896;24024;21725;15258;3284;51388;26670;9841;15735;4574;5589;26863;10666;19870;14497;80823;86058;5963;6642;1588;14381;2068;7938;7890;8454;775;1659;3996;7151;3090;1399;316;1281;11956;170;5592;5671;4478;13598;13910;12516;9881;5503;12738;13384;20357;1494;2558;357;4690;3114;30543;7784;6351;11085;4690;821;4963;4032;19502;542;1999;840;12035;43642;54701;9933;10428;4226;1843;4443;8781;2208;26896;6007;7768;26736;11538;6337;1592;35138;54079;495;3254;1242;3373;1088;115;5817;3186;8966;16570;6032;7300;14897;2628;9332;9252;8818;546;8046;10766;349;5254;28;6404;2133;4235;1045;19108;4;2232;503;7052;11644;4674;8710;19948;12046;1032;1940;199118;22175;4292;15704;55294;10234;15182;39398;23382;24348;19246;62396;764;30648;8325;32877;29015;125262;61557;36871;145504;3484;414;30950;44626;73222;16726;452403;464570;37630;6254;13477;9539;28456;30096;135228;136438;10376;9821;20600;70350;9573;23653;27436;18005;21161;56523;11640;3384	514854;2800911;3910925;5351235;6483495;6592552;6617741;8931505;8978079;9868348;9881671;9882153;9894043;10028770;10590351;10916319;10916801;11379806;11722430;12336034;12934311;16781898;16812234;17590239;18025791;18272207;18272760;18799219;19220746;20015726;20228729;21124659;21169181;21173727;21666429;23324765;26162337;27916952;31278265;31728176;33571975;34699536;35645665;36215324;37760909;37762670;38639540;38742500;41384420;42108186;42846330;43080141;44137134;45958899;47525221;50048951;51724081;52167986;52599940;53836885;54343039;55128461;58980477;59533048;60135339;2597181;3510969;3823122;4248925;4509606;8117516;10752535;11274567;11988471;14832831;15359584;17281662;17974086;18253157;18393352;18508754;19514286;20346449;20718640;21490883;22147682;24304906;24826883;25823924;27487090;29147961;29749930;30465853;30489329;30627599;32679269;33299179;33474889;34157762;34676444;35612933;36567023;40686508;40793129;41124008;42221030;43038890;43210021;44574429;44686965;44964295;45322479;46390067;47790485;52569839;52620827;52741799;53240207;53718688;54121123;54651072;56017556;58373095;58472144;59257826;59874244;61334851;62015539;245394;250979;1079515;3311166;4669415;6271008;6976382;7027935;7534156;8687856;8693403;9877276;10321320;11138145;11138721;13892537;13893698;14314674;15506870;16127800;16447536;16477704;17389932;17731501;19179924;19246173;19569468;19572148;19679998;19938039;20985733;26035429;26796766;28574319;28960053;29338646;29488870;30228379;31135229;31322722;31859718;32298155;32545692;32546627;32648608;33844811;34422269;36433825;37115839;37951884;38771449;38772020;39239266;40082765;41251036;42069545;43102764;45686639;46812760;47200276;47232952;47557205;49464494;49695631;50326452;50962487;51977116;52156592;53142877;54463163;54563916;55120112;56089658;57340341;57696563;57707269;57988266;58476815;59778325;61070669;62527155;64837811;70107880;73141492;918504;919857;920121;920752;1477862;1514806;1715676;2080408;4609573;4864318;5447950;6047787;7718523;9564063;9811392;11595981;12131335;15707828;16224760;16789919;17367860;17738049;18059114;19443829;19817998;20605585;23600770;26291521;27857167;28701576;30837817;31380045;31725166;31749362;31820191;32014601;32226188;32447778;32918043;34385966;34395074;34395416;35029428;35029923;35396744;35619697;36255911;37540143;37944911;38109799;38634266;42363531;42426933;43809905;45508948;45649426;46051638;46058762;46308895;46556117;46579720;47661823;48111619;48205743;48206962;48217563;49288409;49293210;49768958;49867483;50841612;51808127;51822015;52137593;53675246;54070568;55170604;55728328;55981335;56200251;56945771;57293236;57745299;58458459;59155642;59350007;59815822;60242615;61804923;62057700;62562358;62596305;63772200;64063303;64064282;64156197;64446981;64863862;65420818;66023709;66117125;66768547;66768883;68688749;70036941;70037040;70947321;71145043;73125296;73264931;73885259;73938995;74044805;74093854;422118;1261265;1540573;2828972;4117468;4186479;4769569;4770011;6189639;6190706;6192014;7011088;9050147;9088215;9112619;9140122;9619997;9845099;9998193;12158558;12906128;13019470;13628551;14279689;15799754;17567795;19902346;22486966;24236633;24965694;25085666;25630571;26711431;27909279;29934454;30439541;31004132;31545778;31608438;32448729;32449147;32758727;34452409;34739060;34755122;35223540;35327190;35327769;35404711;35665877;35980869;38024201;38158352;38824736;38825189;39579980;39580931;39696508;39977567;42028958;44269401;44950274;44978937;45994776;46120366;46167910;46417303;47321704;47533788;52773381;52901716;55084940;55608037;56663312;56992313;57389985;57390189;57464102;57542534;57752416;589392;653160;1159612;2798406;3229169;3330910;4598788;6627950;10702068;10932164;11298440;11672918;12172349;13167979;13273055;14704636;14903936;15206094;15398267;15834193;16214499;16856230;17254646;18152381;18455284;19100774;21075352;22029577;22030543;24084668;24799385;25530331;25541744;28065298;28074443;29534812;29992073;31146834;31567929;33402729;33685862;33715070;34885264;35916381;35917085;35997491;37039162;37629435;38501639;39221914;39376852;39393114;39593430;39723883;40674723;40827132;42162455;42589886;42749987;44052992;44419930;44774872;45163514;46506988;47719988;47900249;48185639;48727818;49160815;51232841;52473771;53468005;54804531;55525414;57309992;498124;3412202;3565229;4829203;8978355;9118852;9498446;9576664;10383465;11634325;12218318;12344914;12739776;12960313;15219586;15767767;16694408;19342248;20765555;24104788;24488697;25979111;26527626;26527916;27452400;27973379;28352235;29225890;30555052;31641540;32303662;32622077;33305456;33305930;33476689;34951243;35063958;36333562;36439952;37257575;38206402;39110664;39491174;40766469;41650470;41650866;42896779;43142475;43836962;45020914;45021274;46155726;47212189;47399302;48054893;48623112;3088699;6251851;6598691;7288119;10739872;11195640;12236631;15836036;15836329;17969089;21254347;21764105;22856456;24073205;24920961;25259102;25687216;25687801;26126445;26126898;28222914;28352963;29913395;29932865;30250870;30428368;33485048;33627338;36586533;36886051;40266946;40271154;41030578;41134063;41590438;42545029;43987363;45279255;48294475;48528642;48877043;153978;859617;894246;1622376;7438949;8110681;8411872;9697715;10229439;11165649;12433757;12493739;12494009;12494200;12509576;12634777;13364705;13825777;14063372;14450766;14557226;15961548;16485434;17073788;17752648;17753515;18264842;18920238;19855366;22841241;23642393;23951296;24084880;24086188;24086304;24086638;24270793;24538784;25614251;25763278;25764124;33720498;34206564;34984160;36903094;38316999;39903656;41500584;41978766;42211909;42419634;42667680;42923361;43053868;44869463;44933980;45219199;45872903;46749360;47120970;47954547;169657;889318;890343;1100672;1312295;2908475;4032276;5760289;6857367;7453633;9081596;9113240;9113552;9238492;9980435;10893078;12504398;13330972;13436748;13774607;14514392;14515462;14526295;15465109;16475214;16763125;16801285;16803167;16916529;17991788;18197091;18522145;18623885;19462863;22251832;22666984;23050036;23847050;23848572;24609350;25088197;25156741;25676323;25837974;26044734;26818142;28994972;29244316;32078385;32270350;34196798;34622451;35106873;35523905;35620741;35639884;37617635;39175951;39356084;40202274;41270295;41444891;44315889;44715941;45585230;45991121;46432626;46796652;49515305;49851154;754256;2342298;4560587;8876790;9213825;10231172;11498247;12292960;12759054;13069950;15284845;15366162;16145477;16145726;16811208;17075378;17184180;17491418;19357970;19517940;19654884;21652818;23005281;27236255;28209866;28276130;30202970;30840127;30945673;31025033;32154878;33509801;34016815;34857187;34864929;35439593;36407787;37215584;38369455;40877286;41687836;41743778;41903770;42077433;43312016;43815065;44535393;44547530;44710397;45221058;45221329;46225433;46589549;47060676;47389920;47970512;49649456;49738342;50196121;50270042;50410026;50411142;50871605;51555589;52037786;52041577;52042826;52043513;52527053;52598707;54201657;55583213;55584816;55797004;56274604;57399377;57400685;1569536;2362299;2362798;3744740;5301694;6958427;7295455;7780633;8484277;8873848;11482619;13907662;13908481;14046662;14448071;16577192;16823949;18002957;18088696;19276777;19606752;19813933;22324101;22837110;23101849;23239081;23555709;23857041;24200033;24341674;24558768;26764764;27127105;28462686;28575806;28662192;28748689;28805378;28812486;29565839;29756594;29772489;30403562;30562601;32090196;32200380;32875667;33282494;33614662;34137389;34178984;34275225;34337413;36019538;37234043;37399867;38250556;38538420;38557685;38560146;39700658;40006443;40062118;40636420;40881290;41761980;43985902;44250249;44251970;45128500;45937690;47648741;49221862;50645678;53037663;53784847;54084974;55386847;56118087;57151852;57545419;60074194;60457576;60682982;60684405;61224091;61620588;61673615;254372;254941;583820;2536773;3813584;3833753;3834162;5477184;8135192;8640097;8641142;9115393;12533492;13310584;13406873;13503808;14802859;15069439;15179224;15632980;15810628;15811961;16733207;16908082;19693054;20391250;20793854;21139876;21268779;23823179;24149487;24151876;24400828;29759466;29762186;30539598;30552770;30553977;30993125;30993692;31904307;32425190;34805874;35479930;35936858;36029993;36030469;36434926;39754504;40958346;41154915;42614792;637170;754823;2322090;3638686;4065007;4242186;4434350;4435426;4588911;5776017;5793682;5858256;5858446;6183743;6429547;6573832;6897112;9155538;9158566;9433276;9914165;9967598;10284935;10442082;11001779;14881612;15411723;16033946;18678581;18907609;18919892;19611390;20038505;21050849;22171406;23322028;24154747;24281047;25256218;25940736;31475818;31852751;31861615;32868005;32880079;33451228;33499911;34367292;36559538;36559838;36846790;38313603;38376585;39667600;39668126;259972;1201272;1498075;3421831;4849921;7391961;7457817;7627925;7889823;11566223;11808332;12296430;13208896;13847537;13848090;14190370;14661637;16132990;16594681;17131269;17586940;18269672;18270048;20754887;21984046;22259987;25979339;26041617;28902516;29563198;29857501;31763144;32296382;32431889;33913028;33924583;34128210;34755989;35359714;36830347;36831146;37359062;38109684;38237535;38384046;41984553;43078237;44588699;44822416;45556132;49116943;49363955;50387899;50417406;50418771;51066182;52783974;52814357;53205189;54499918;54649535;56025054;56692631;56693228;56714914;56762538;2476240;2779459;3887859;4152303;5035600;5036300;7108715;7185853;8881082;11047232;11547406;13236422;18596011;18805229;19126390;19471852;19692422;19965931;21155396;21155540;21367648;21370675;21402253;21616240;21715422;22336361;23179918;23988596;24406234;24852872;25510751;25830763;26582079;27057394;27980928;28621921;28623764;28672491;29442394;30889248;33638149;35170685;36761595;37575938;38525717;38973612;39163900;39624543;40945478;41203056;41637325;42462805;42465426;42788703;43433509;45770327;45902015;46313344;50730997;52856401;53489554;54712045;55554957;57019907;57418828;216073;1351221;1366811;2853771;3297857;3876114;3923253;5535130;7990519;8721834;9099149;9115168;13285069;13580931;14549644;14675465;15179949;16295648;16631530;17552470;17552750;19025946;19558320;19708315;20000038;20001346;21228693;23236184;23756785;24348682;24584442;24826475;25539899;25839601;26353415;26766998;26980533;27775691;28188740;29321614;29520136;29708087;29711129;30091539;30241644;30355923;31280525;31455656;32467233;32641841;33458130;33464971;33615019;33828540;34496437;34543556;35323729;35715125;35784629;37495688;37828798;39476205;39476517;40737891;42195533;42362473;42994479;43814342;43814673;43944989;45624645;46366900;47561826;48155159;52215873;54067980;54080751;1905483;3346633;4092969;4206402;4669647;4780100;5098848;5633813;6562342;7474781;8094871;10016096;11176640;13817383;15179452;17385617;18894153;19434007;19645814;20367832;20958849;22980128;22980613;23631793;24156491;24448615;26146390;26251361;26354229;28079693;28641438;29180836;29320836;29641700;29761472;29921667;30469750;31550211;34003507;34071305;34328426;34697179;34998688;35230565;35384650;35565740;36388940;36721992;36722814;37034921;37315836;37338504;39085139;39250751;39877621;40098127;40139087;40475264;40658455;40697853;41866006;43010759;43114482;43793615;44075915;45521949;46412325;46655234;46830819;47032141;47895879;48430988;48603166;48742619;48894176;48894836;50965374;51441270;53274288;53487381;53487959;54443383;214594;648933;784804;785700;1391019;1754226;2883720;4089997;4574613;4948664;5065261;5108709;8143897;10804317;11211715;11212806;11215954;12874634;12951709;13342360;17138820;18312635;19582242;20796768;20798255;21944199;22819017;23055193;23089453;23231795;25808130;27404764;29742779;30410009;30640962;32103395;32834819;33466385;35034362;38048618;40011825;41156915;42099780;42099985;42511658;42916513;43586473;44760217;44822335;44844868;44905394;45510472;2564678;2636067;3461656;3733715;4347356;4702084;5496898;6516320;6772186;7849966;8451014;9264834;10666080;13783901;14954520;15414414;16954842;16963642;17631993;19184076;21435701;21592952;22255628;22289487;22931078;23020031;23597712;23760862;23774908;23961680;25170170;25652933;26036364;26358979;27438014;27660100;27806022;29384313;30955879;31850918;31945042;31996683;32136704;33788371;34211667;34526424;34925383;35026481;36269156;37218539;37355922;37493100;37722248;38334404;39074220;39483844;39997678;40179907;42073872;42378722;43055254;43376365;44500794;44595334;48157889;48625899;48626576;49171461;541544;1650925;1651733;2344639;4125280;4266553;6376921;6789012;6947951;7169324;8596667;10108333;11391973;11679254;12311894;12581653;12922301;14229028;16114481;17728469;18675572;19241675;19838826;21102199;21489773;21490214;22044971;22057205;22066542;22980565;22989469;23043822;23462242;23623138;23752021;23752635;23755800;24614392;26559663;27058409;27088118;29252628;29447534;31381718;33286326;34224664;34574714;34819800;36498409;36498795;37938885;39191587;39473379;39601204;39827340;40981264;41821317;42494312;42499088;42740404;46489272;46489661;46575700;46656868;47179256;48349152;48485248;48839544;49059032;49060687;49244273;49935358;49935477;50678151;52181839;52547922;1002822;1181823;2090981;2779797;3185328;3488426;3697300;4627489;5099119;8597235;11393119;16062937;16319862;16916510;17575641;17920454;19474623;19968738;21509990;22118332;23211377;23561052;24960864;25370395;25569691;25802523;26468284;26842856;26847281;27621410;28023600;28024203;29224616;32172161;32472105;32472600;33488378;33759677;34046533;34266182;36061274;37445337;37445420;37618070;39056219;40661609;41080303;41219879;42163565;42555775;42556241;43431787;43772029;45455411;45606496;49085946;50319100;51194453;52084504;52642669;52716150;52884898;434260;2068609;2247551;2346296;5257104;5970300;6392500;7117096;7117590;8755637;10128868;10131317;10403137;11319468;11874090;12651707;14367906;14767951;17249292;17417345;17783368;19734283;19848545;539211;2878634;3074915;3291453;4285619;4667057;5469249;5680166;7259346;7897698;8342011;8601197;8601493;9586653;10691009;10947975;11741429;16195922;17159574;17159887;19316310;20111467;20478982;173641;617807;1102687;1465598;2002259;3959198;4597120;4788975;6166433;9343992;9439540;14343648;17095972;20533415;21140903;21305932;23515457;23529340;23529780;23553172;24124872;24926584;27066968;30009992;1276030;3952057;4128633;4575327;6057026;7255049;8810207;9107261;9386577;14802101;16755818;16900237;17644617;17807382;18744788;18833953;18917529;18981688;22437570;22929277;23555271;25665735;27203624;27582184;27582403;28429940;28430030;29075598;31371451;33046892;58508;847258;949721;1858507;2357644;2906248;4910235;5552583;5553795;5965211;6435180;7433469;8616177;9601494;10089309;10354302;13312187;13348739;13766277;14899410;16369075;17210312;17264293;17710166;18397281;18979849;20741181;25659445;26333780;26522359;26810034;27218818;27332253;27333640;28653249;29540472;30135508;30509172;30570802;30571336;30614039;30797750;32647862;33113348;33776568;33813353;33939702;34278858;34279717;34874609;35935669;37551706;38272822;39357837;39587089;39921487;40153580;40229064;41336057;41590730;41886085;42073853;42111994;43866980;48320408;49522396;49791117;50018967;1235772;1250443;1505824;1522157;2133577;2923181;3090927;3114860;3246855;3774337;4020505;4020968;4051380;5097459;7692773;7720624;8188485;8709307;9654621;10043530;13470920;15308455;15360964;16149186;16171756;16644989;17913276;18004545;18624592;18669055;18709333;20168726;20282861;20402048;20744894;21995866;22872733;23622840;26345398;26839527;27311960;28586298;29212634;29561617;29783492;29784420;29884478;30990437;31090325;31919699;32373942;33659853;33970332;35320035;35320966;35818843;36570021;37986170;38499576;38728501;39768439;39989894;40551405;41178753;42105884;42168685;42525334;44460258;44460960;45436692;51969644;53198928;557711;923381;6768438;7457433;9603594;11506878;13194304;14098227;14449028;15774863;17142967;18029622;21744257;22250822;25300514;25371050;27986693;28622567;30185651;30281017;30281329;30571787;32387091;32846948;34146534;34550471;34938160;34938739;34943626;34994488;35248889;35562139;35801638;37494655;38319919;38665682;38859514;41281169;2044180;2055220;5391092;9123986;9604272;9749632;9750136;11287152;11426767;11967308;11968365;12920712;16083098;16180081;17271615;17652848;18279927;18340913;18563766;20021965;20780706;20781508;21226513;21410867;21879275;22226606;23177003;25002605;25682356;26299823;28547525;28800556;29072130;30009804;30236935;30244096;32743248;34841684;35469738;35837906;35840581;37994668;38794829;40010829;40468864;755076;1861934;3449837;5322063;7234732;7921986;8394400;8521563;8754125;9016370;9309173;10545220;11230167;11327701;11691803;11973703;13782748;14905740;19087761;19549021;20208112;20521476;20797837;21427143;24109423;24306698;24392245;24635194;25057158;25337520;25696581;25697009;26046883;26163095;26387805;26488807;26489452;27116075;27117091;27867926;30185960;30317425;31425080;32460050;32479834;32675524;32947340;32998648;35549202;37895368;38773565;39225863;39451298;39571263;39752534;41640941;42245961;43486223;43560388;43976097;936886;1117260;1924368;2774604;5531935;6111124;7068233;7302753;7797231;7797316;7798889;8037611;8229388;9275924;10556427;10875531;13217242;13726206;13727652;13967913;14125925;14893474;15263137;15749830;16065197;17124892;19298757;20474162;21305532;21873121;22398959;22466396;23400471;24872675;25430993;26474194;26536102;26833124;28191906;28421711;29704874;29763344;29764208;30168978;31246570;31390298;32488974;33168469;36240613;36662381;37089584;37302310;38693310;39945016;309890;2557558;2678546;3121856;3416471;3416913;4531964;5209395;5962076;6784263;8277153;9579108;9653805;11788694;14473706;14581927;15700405;17075034;17634421;17905759;20491255;21364023;21532263;22155738;23244235;25974807;26122186;26143584;26354889;26355273;28016508;28177323;29251743;30236532;32440598;33322244;33336305;749931;1179764;1294778;6006795;9595894;11299503;11436144;11440397;11845825;12234860;12737466;13743342;14459164;14580020;16621219;17475448;17476633;17784277;18519564;19273013;19420999;19578147;28079965;28458465;28485637;28855451;29630077;30365514;30714396;31294629;32292022;32566164;34314163;1158816;3663157;3709227;4212006;5455049;5462201;5463497;5465770;6575318;8017204;9281137;9281629;10871637;10973096;12088120;12178754;13650071;15511063;18650679;23381331;24835550;26269721;27893738;29616390;32133368;32528978;34325081;34326433;34553339;1571896;1809288;1810012;2070639;2071621;2739532;3107113;4156185;4690495;5295640;6942580;7723373;8230860;8576115;9332115;10185038;10806727;10925399;11534867;13686369;13937494;16969285;17720142;27433456;27659812;29115208;32119645;32120229;32461630;33533630;65816;263731;792409;793534;1137705;1198797;1847416;1854458;2081255;2349292;3092504;5374998;5472461;5582655;7182184;7467509;7645037;8109879;8936881;10110165;10367586;10398076;10534992;11103406;11467516;13399947;13609853;13773105;15849326;16593409;16809141;17267794;17642722;19529755;20135116;20599042;20600025;20999369;21554479;28128744;31599537;2099201;2313971;6018139;6045382;6567441;6671774;7337525;7631120;8659341;8726160;9301412;9330007;9722424;9986457;10535995;11226545;12570477;13764562;14339910;14736678;16051311;16975359;17919115;19518636;20862669;21852954;29305948;29725753;30832196;30838339;30980858;167199;983182;1514229;807375;407044;33290;177572;391307;379328;116199;286686;67832;67898;99590;196495;197416;34463;184299;31331;5533;57934;60384;15388;64742;55048;55525;58982;73762;78431;24704;22710;15875;3908;51594;27506;10653;16183;5095;6357;27031;11187;20815;15298;81702;86935;6907;7231;2510;14561;2433;8851;8841;9039;1283;2628;4224;7839;4005;2268;490;2213;12903;397;5609;5686;4903;13907;14964;13408;10085;5845;13046;14312;21096;2554;2866;447;4942;4018;31243;8699;6473;11641;5628;1430;5573;4925;20093;1431;2413;986;12922;43710;54806;9954;10542;5206;2423;5363;8979;3105;27825;6609;8033;27698;12449;6649;2193;35421;54658;1046;3865;1771;3411;1693;153;5888;3640;9808;17163;6328;7535;15204;3310;9807;9271;9898;903;8337;11249;826;5581;925;7300;2729;4463;1964;19492;587;3041;1420;7674;12242;4767;8774;20881;12621;1164;2274;199614;22664;4930;16387;56200;11027;16053;39599;24215;24656;20173;62914;1202;31402;8660;33474;29911;126124;62469;37759;146447;4241;1010;31573;45537;73746;17293;452504;465181;38376;6804;14094;9876;28477;30305;135242;137042;10941;10717;21217;71301;10486;24188;27684;18928;21452;57076;12083;4174	-;-;-;-;-;-;-;-;-;-;-;-;-;-;-;-;-;-;-;-;-;-;-;-;-;-;-;-;-;-;-;-;-;-;-;-;-;-;-;-;-;-;-;-;-;-;-;-;-;-;-;-;-;-;-;-;-;-;-;-;-;-;-;-;-;+;+;+;+;+;+;+;+;+;+;+;+;+;+;+;+;+;+;+;+;+;+;+;+;+;+;+;+;+;+;+;+;+;+;+;+;+;+;+;+;+;+;+;+;+;+;+;+;+;+;+;+;+;+;+;+;+;+;+;+;+;+;+;+;+;+;+;+;+;+;+;+;+;+;+;+;+;+;+;+;+;+;+;+;+;+;+;+;+;+;+;+;+;+;+;+;+;+;+;+;+;+;+;+;+;+;+;+;+;+;+;+;+;+;+;+;+;+;+;+;+;+;+;+;+;+;+;+;+;+;+;+;+;+;+;+;+;+;+;+;+;+;+;+;+;+;+;-;-;-;-;-;-;-;-;-;-;-;-;-;-;-;-;-;-;-;-;-;-;-;-;-;-;-;-;-;-;-;-;-;-;-;-;-;-;-;-;-;-;-;-;-;-;-;-;-;-;-;-;-;-;-;-;-;-;-;-;-;-;-;-;-;-;-;-;-;-;-;-;-;-;-;-;-;-;-;-;-;-;-;-;-;-;-;-;-;-;-;-;-;-;-;-;-;-;-;-;-;-;-;-;-;-;-;-;-;-;-;-;-;-;+;+;+;+;+;+;+;+;+;+;+;+;+;+;+;+;+;+;+;+;+;+;+;+;+;+;+;+;+;+;+;+;+;+;+;+;+;+;+;+;+;+;+;+;+;+;+;+;+;+;+;+;+;+;+;+;+;+;+;+;+;+;+;+;+;+;+;+;+;+;+;+;+;+;+;+;+;+;+;+;-;-;-;-;-;-;-;-;-;-;-;-;-;-;-;-;-;-;-;-;-;-;-;-;-;-;-;-;-;-;-;-;-;-;-;-;-;-;-;-;-;-;-;-;-;-;-;-;-;-;-;-;-;-;-;-;-;-;-;-;-;-;-;-;-;-;-;-;-;-;-;-;-;-;-;-;-;-;-;-;-;-;-;-;-;-;-;-;-;-;-;-;-;-;-;-;-;-;-;-;-;-;-;-;-;-;-;-;-;-;-;-;-;-;-;-;-;-;-;-;-;-;-;-;-;-;-;-;-;-;-;+;+;+;+;+;+;+;+;+;+;+;+;+;+;+;+;+;+;+;+;+;+;+;+;+;+;+;+;+;+;+;+;+;+;+;+;+;+;+;+;+;-;-;-;-;-;-;-;-;-;-;-;-;-;-;-;-;-;-;-;-;-;-;-;-;-;-;-;-;-;-;-;-;-;-;-;-;-;-;-;-;-;-;-;-;-;-;-;-;-;-;-;-;-;-;-;-;-;-;-;-;-;+;+;+;+;+;+;+;+;+;+;+;+;+;+;+;+;+;+;+;+;+;+;+;+;+;+;+;+;+;+;+;+;+;+;+;+;+;+;+;+;+;+;+;+;+;+;+;+;+;+;+;+;+;+;+;+;+;+;+;+;+;+;+;+;+;+;+;+;+;+;+;+;+;+;+;+;+;+;+;+;+;+;+;+;+;+;+;+;+;+;+;+;+;+;+;+;+;+;+;+;+;+;+;+;+;+;+;+;+;+;+;+;+;+;+;+;+;+;+;+;+;+;+;+;+;+;+;+;+;+;+;+;+;+;+;+;+;+;+;+;+;+;+;+;+;+;+;-;-;-;-;-;-;-;-;-;-;-;-;-;-;-;-;-;-;-;-;-;-;-;-;-;-;-;-;-;-;-;-;-;-;-;-;-;-;-;-;-;-;-;-;-;-;-;-;-;-;-;-;-;-;-;-;-;-;-;-;-;-;-;-;-;-;-;-;-;-;-;-;-;-;-;-;-;-;-;-;-;-;-;-;-;-;-;-;+;+;+;+;+;+;+;+;+;+;+;+;+;+;+;+;+;+;+;+;+;+;+;+;+;+;+;+;+;+;+;+;+;+;+;+;+;+;+;+;+;+;+;+;+;+;+;+;+;+;+;+;-;-;-;-;-;-;-;-;-;-;-;-;-;-;-;-;-;-;-;-;-;-;-;-;-;-;-;-;-;-;-;-;-;-;-;-;-;-;-;-;-;-;-;-;-;-;-;-;-;-;-;-;-;-;-;-;-;-;-;-;-;-;-;-;-;-;-;-;-;-;-;-;-;-;-;-;-;-;-;-;-;-;-;-;-;-;-;-;-;-;-;-;-;-;-;-;-;-;-;-;-;-;-;-;-;-;-;-;-;-;-;-;-;-;-;-;-;-;-;-;-;+;+;+;+;+;+;+;+;+;+;+;+;+;+;+;+;+;+;+;+;+;+;+;+;+;+;+;+;+;+;+;+;+;+;+;+;+;+;+;+;+;+;+;+;+;+;+;+;+;+;+;+;+;+;+;+;+;+;+;+;+;+;+;+;+;+;+;+;+;+;+;+;+;+;+;+;+;+;+;+;+;+;+;+;+;+;+;+;+;+;+;+;+;+;+;+;+;+;+;+;+;+;+;+;+;+;+;+;+;+;+;+;+;+;+;+;+;+;+;+;+;+;+;+;+;+;+;+;+;+;+;+;+;+;+;+;+;+;+;+;+;+;-;-;-;-;-;-;-;-;-;-;-;-;-;-;-;-;-;-;-;-;-;-;-;-;-;-;-;-;-;-;-;-;-;-;-;-;-;-;-;-;-;-;-;-;-;-;-;-;-;-;-;-;-;-;-;-;-;-;-;-;-;-;-;-;-;-;-;-;-;-;-;-;-;-;-;-;-;-;-;-;-;-;-;-;-;-;-;-;-;-;-;-;-;-;-;-;-;-;-;-;-;-;-;-;-;-;-;-;-;-;-;-;-;-;-;-;-;-;-;-;-;-;-;-;-;-;-;-;-;-;-;-;-;-;+;+;+;+;+;+;+;+;+;+;+;+;+;+;+;+;+;+;+;+;+;+;+;+;+;+;+;+;+;+;+;+;+;+;+;+;+;+;+;+;+;+;+;+;+;+;+;+;+;+;+;+;+;+;+;+;+;+;+;+;+;+;+;+;+;+;+;+;+;+;+;+;+;+;+;+;+;+;+;+;+;+;+;+;+;+;+;+;+;+;+;+;+;+;+;+;+;+;+;+;+;+;+;+;+;+;+;+;+;+;+;+;+;+;+;+;+;+;+;+;+;+;+;+;+;+;+;+;+;+;+;+;+;+;+;+;+;+;+;+;+;+;+;+;-;-;-;-;-;-;-;-;-;-;-;-;-;-;-;-;-;-;-;-;-;-;-;-;-;-;-;-;-;-;-;-;-;-;-;-;-;-;-;-;-;-;-;-;-;-;-;-;-;-;-;-;-;-;-;-;-;-;-;-;-;-;-;-;-;-;-;-;-;-;-;-;-;-;-;-;-;-;-;-;-;-;-;-;-;+;+;+;+;+;+;+;+;+;+;+;+;+;+;+;+;+;+;+;+;+;+;+;+;+;+;+;+;+;+;+;+;+;+;+;+;+;+;+;+;+;+;+;+;+;+;+;-;-;-;-;-;-;-;-;-;-;-;-;-;-;-;-;-;-;-;-;-;-;-;-;-;-;-;-;-;-;-;-;-;-;-;-;-;-;-;-;-;-;-;-;-;-;-;-;-;-;-;-;-;-;-;-;-;-;-;-;-;-;-;-;-;-;-;-;-;-;-;-;-;-;-;-;-;-;-;-;-;-;-;-;-;-;-;-;-;-;-;-;-;-;-;-;-;-;+;+;+;+;+;+;+;+;+;+;+;+;+;+;+;+;+;+;+;+;+;+;+;+;+;+;+;+;+;+;+;+;+;+;+;+;+;+;+;+;+;+;+;+;+;+;+;+;+;+;+;+;+;+;+;+;+;+;+;+;+;+;+;+;+;+;+;+;+;+;+;+;+;+;+;+;+;+;+;+;+;+;+;+;+;+;+;+;+;+;+;+;+;+;+;+;+;+;+;+;+;+;+;+;+;+;+;+;+;+;-;-;-;-;-;-;-;-;-;-;-;-;-;-;-;-;-;-;-;-;-;-;-;-;-;-;-;-;-;-;-;-;-;-;-;-;-;-;-;-;-;-;-;-;-;+;+;+;+;+;+;+;+;+;+;+;+;+;+;+;+;+;+;+;+;+;+;+;+;+;+;+;+;+;+;+;+;+;+;+;+;+;+;+;+;+;+;+;+;+;+;+;+;+;+;+;+;+;+;+;+;+;+;+;+;-;-;-;-;-;-;-;-;-;-;-;-;-;-;-;-;-;-;-;-;-;-;-;-;-;-;-;-;-;-;-;-;-;-;-;-;-;-;-;-;-;-;-;-;-;-;-;-;-;-;-;-;-;-;+;+;+;+;+;+;+;+;+;+;+;+;+;+;+;+;+;+;+;+;+;+;+;+;+;+;+;+;+;+;+;+;+;+;+;+;+;-;-;-;-;-;-;-;-;-;-;-;-;-;-;-;-;-;-;-;-;-;-;-;-;-;-;-;-;-;-;-;-;-;-;-;-;-;-;-;-;-;-;-;-;-;-;-;-;-;-;-;-;-;-;-;-;-;-;-;-;-;-;+;+;+;+;+;+;+;+;+;+;+;+;+;+;+;+;+;+;+;+;+;+;+;+;+;+;+;+;+;+;-;-;-;-;-;-;-;-;-;-;-;-;-;-;-;-;-;-;-;-;-;-;-;-;-;-;-;-;-;-;-;-;-;-;-;-;-;-;-;-;-;+;+;+;+;+;+;+;+;+;+;+;+;+;+;+;+;+;+;+;+;+;+;+;+;+;+;+;+;+;+;+;+;+;+;-;+;+;+;+;+;+;+;+;+;-;+;+;+;+;-;+;+;+;-;-;-;-;+;-;+;-;-;+;-;+;-;+;+;-;-;-;-;+;-;-;-;+;+;+;-;-;+;-;+;-;-;+;+;-;-;+;+;+;-;+;+;+;-;-;-;+;-;-;-;+;+;+;-;+;-;+;-;+;-;-;-;+;+;+;-;+;-;-;+;-;+;+;+;-;-;-;-;-;+;-;+;-;+;+;-;-;-;-;-;+;-;-;-;+;-;-;+;+;-;-;-;-;-;+;-;-;-;+;+;-;-;-;-;+;+;+;+;+;+;+;-;+;+;-;-;-;-;-;-;-;+;-;-;+;+;+;-;-;-;+;-;+;-;+;-;-;-;-;+;-;-;+;+;+;+;+;-;-;-;-;-;-;-;-;+;+;+;+;+;-;+;+;-;-	1369888	126650.93	237253.50	231828.66	249699.19	213062.86	158791.99	208130.49	163709.37	154591.94	151897.28	154311.11	154797.85	96986.80	179957.77	181663.46	167734.02	129545.19	104386.73	94711.24	86303.84	89926.95	55806.89	119964.04	148258.68	96986.98	87978.56
```
