## Supplemental Code for "Dynamic regulation of gonadal transposon control across the lifespan of the naturally short-lived African turquoise killifish": piRNA_Count_Matrix.txt (part 38 of 92)

```
NotFur1_GapFilledScaffold_5949_28304:L1:LINE	CM025008.1;CM025008.1;CM025008.1;CM025008.1;CM025008.1;CM025008.1;CM025008.1;CM025008.1;CM025008.1;CM025008.1;CM025008.1;CM025008.1;CM025008.1;CM025008.1;CM025008.1;CM025008.1;CM025008.1;CM025008.1;CM025008.1;CM025008.1;CM025008.1;CM025008.1;CM025008.1;CM025008.1;CM025008.1;CM025008.1;CM025008.1;CM025008.1;CM025008.1;CM025008.1;CM025008.1;CM025008.1;CM025008.1;CM025008.1;CM025008.1;CM025008.1;CM025008.1;CM025008.1;CM025008.1;CM025008.1;CM025008.1;CM025008.1;CM025008.1;CM025008.1;CM025008.1;CM025008.1;CM025008.1;CM025008.1;CM025008.1;CM025008.1;CM025008.1;CM025008.1;CM025008.1;CM025008.1;CM025008.1;CM025008.1;CM025008.1;CM025008.1;CM025008.1;CM025008.1;CM025008.1;CM025008.1;CM025008.1;CM025008.1;CM025008.1;CM025008.1;CM025008.1;CM025008.1;CM025008.1;CM025008.1;CM025008.1;CM025008.1;CM025008.1;CM025008.1;CM025008.1;CM025008.1;CM025008.1;CM025008.1;CM025008.1;CM025008.1;CM025008.1;CM025008.1;CM025008.1;CM025008.1;CM025008.1;CM025008.1;CM025008.1;CM025008.1;CM025008.1;CM025008.1;CM025008.1;CM025008.1;CM025008.1;CM025008.1;CM025008.1;CM025008.1;CM025008.1;CM025008.1;CM025008.1;CM025008.1;CM025008.1;CM025008.1;CM025008.1;CM025008.1;CM025008.1;CM025008.1;CM025008.1;CM025008.1;CM025008.1;CM025008.1;CM025008.1;CM025008.1;CM025008.1;CM025008.1;CM025008.1;CM025008.1;CM025008.1;CM025008.1;CM025008.1;CM025008.1;CM025008.1;CM025008.1;CM025008.1;CM025008.1;CM025008.1;CM025008.1;CM025008.1;CM025008.1;CM025008.1;CM025008.1;CM025008.1;CM025008.1;CM025008.1;CM025008.1;CM025008.1;CM025008.1;CM025008.1;CM025008.1;CM025008.1;CM025008.1;CM025008.1;CM025008.1;CM025008.1;CM025008.1;CM025008.1;CM025008.1;CM025008.1;CM025008.1;CM025008.1;CM025008.1;CM025008.1;CM025008.1;CM025008.1;CM025008.1;CM025008.1;CM025008.1;CM025008.1;CM025008.1;CM025008.1;CM025008.1;CM025008.1;CM025008.1;CM025008.1;CM025008.1;CM025008.1;CM025008.1;CM025008.1;CM025008.1;CM025008.1;CM025008.1;CM025008.1;CM025008.1;CM025008.1;CM025008.1;CM025008.1;CM025008.1;CM025008.1;CM025008.1;CM025008.1;CM025008.1;CM025008.1;CM025008.1;CM025008.1;CM025008.1;CM025008.1;CM025008.1;CM025008.1;CM025008.1;CM025008.1;CM025008.1;CM025008.1;CM025008.1;CM025008.1;CM025008.1;CM025008.1;CM025008.1;CM025008.1;CM025008.1;CM025008.1;CM025008.1;CM025008.1;CM025008.1;CM025008.1;CM025008.1;CM025008.1;CM025008.1;CM025008.1;CM025008.1;CM025008.1;CM025008.1;CM025008.1;CM025008.1;CM025008.1;CM025008.1;CM025008.1;CM025008.1;CM025008.1;CM025008.1;CM025008.1;CM025008.1;CM025008.1;CM025008.1;CM025008.1;CM025008.1;CM025008.1;CM025008.1;CM025008.1;CM025008.1;CM025008.1;CM025008.1;CM025008.1;CM025008.1;CM025008.1;CM025008.1;CM025008.1;CM025008.1;CM025008.1;CM025008.1;CM025008.1;CM025008.1;CM025008.1;CM025008.1;CM025008.1;CM025008.1;CM025008.1;CM025008.1;CM025008.1;CM025008.1;CM025008.1;CM025008.1;CM025008.1;CM025008.1;CM025008.1;CM025008.1;CM025008.1;CM025008.1;CM025008.1;CM025008.1;CM025008.1;CM025008.1;CM025008.1;CM025008.1;CM025008.1;CM025008.1;CM025008.1;CM025008.1;CM025008.1;CM025008.1;CM025008.1;CM025008.1;CM025008.1;CM025008.1;CM025008.1;CM025008.1;CM025008.1;CM025008.1;CM025008.1;CM025008.1;CM025008.1;CM025008.1;CM025008.1;CM025008.1;CM025008.1;CM025008.1;CM025008.1;CM025008.1;CM025008.1;CM025008.1;CM025008.1;CM025008.1;CM025008.1;CM025008.1;CM025008.1;CM025008.1;CM025008.1;CM025008.1;CM025008.1;CM025008.1;CM025008.1;CM025008.1;CM025008.1;CM025008.1;CM025008.1;CM025008.1;CM025008.1;CM025008.1;CM025008.1;CM025008.1;CM025008.1;CM025008.1;CM025008.1;CM025008.1;CM025008.1;CM025008.1;CM025008.1;CM025008.1;CM025008.1;CM025008.1;CM025008.1;CM025008.1;CM025008.1;CM025008.1;CM025008.1;CM025008.1;CM025008.1;CM025008.1;CM025008.1;CM025008.1;CM025008.1;CM025008.1;CM025008.1;CM025008.1;CM025008.1;CM025008.1;CM025008.1;CM025008.1;CM025008.1;CM025008.1;CM025008.1;CM025008.1;CM025008.1;CM025008.1;CM025008.1;CM025008.1;CM025008.1;CM025008.1;CM025008.1;CM025008.1;CM025008.1;CM025008.1;CM025008.1;CM025008.1;CM025008.1;CM025008.1;CM025008.1;CM025008.1;CM025008.1;CM025008.1;CM025008.1;CM025008.1;CM025008.1;CM025008.1;CM025008.1;CM025008.1;CM025008.1;CM025008.1;CM025008.1;CM025008.1;CM025008.1;CM025008.1;CM025008.1;CM025008.1;CM025008.1;CM025008.1;CM025008.1;CM025008.1;CM025008.1;CM025008.1;CM025008.1;CM025008.1;CM025008.1;CM025008.1;CM025008.1;CM025008.1;CM025008.1;CM025008.1;CM025008.1;CM025008.1;CM025008.1;CM025008.1;CM025008.1;CM025008.1;CM025008.1;CM025008.1;CM025008.1;CM025008.1;CM025008.1;CM025008.1;CM025008.1;CM025008.1;CM025008.1;CM025008.1;CM025008.1;CM025008.1;CM025008.1;CM025008.1;CM025008.1;CM025008.1;CM025008.1;CM025008.1;CM025008.1;CM025008.1;CM025008.1;CM025008.1;CM025008.1;CM025008.1;CM025008.1;CM025008.1;CM025008.1;CM025008.1;CM025008.1;CM025009.1;CM025009.1;CM025009.1;CM025009.1;CM025009.1;CM025009.1;CM025009.1;CM025009.1;CM025009.1;CM025009.1;CM025009.1;CM025009.1;CM025009.1;CM025009.1;CM025009.1;CM025009.1;CM025009.1;CM025009.1;CM025009.1;CM025009.1;CM025009.1;CM025009.1;CM025009.1;CM025009.1;CM025009.1;CM025009.1;CM025009.1;CM025009.1;CM025009.1;CM025009.1;CM025009.1;CM025009.1;CM025009.1;CM025009.1;CM025009.1;CM025009.1;CM025009.1;CM025009.1;CM025009.1;CM025009.1;CM025009.1;CM025009.1;CM025009.1;CM025009.1;CM025009.1;CM025009.1;CM025009.1;CM025009.1;CM025009.1;CM025009.1;CM025009.1;CM025009.1;CM025009.1;CM025009.1;CM025009.1;CM025009.1;CM025009.1;CM025009.1;CM025009.1;CM025009.1;CM025009.1;CM025009.1;CM025009.1;CM025009.1;CM025009.1;CM025009.1;CM025009.1;CM025009.1;CM025009.1;CM025009.1;CM025009.1;CM025009.1;CM025009.1;CM025009.1;CM025009.1;CM025009.1;CM025009.1;CM025009.1;CM025009.1;CM025009.1;CM025009.1;CM025009.1;CM025009.1;CM025009.1;CM025009.1;CM025009.1;CM025009.1;CM025009.1;CM025009.1;CM025009.1;CM025009.1;CM025009.1;CM025009.1;CM025009.1;CM025009.1;CM025009.1;CM025009.1;CM025009.1;CM025009.1;CM025009.1;CM025009.1;CM025009.1;CM025009.1;CM025009.1;CM025009.1;CM025009.1;CM025009.1;CM025009.1;CM025009.1;CM025009.1;CM025009.1;CM025009.1;CM025009.1;CM025009.1;CM025009.1;CM025009.1;CM025009.1;CM025009.1;CM025009.1;CM025009.1;CM025009.1;CM025009.1;CM025009.1;CM025009.1;CM025009.1;CM025009.1;CM025009.1;CM025009.1;CM025009.1;CM025009.1;CM025009.1;CM025009.1;CM025009.1;CM025009.1;CM025009.1;CM025009.1;CM025009.1;CM025009.1;CM025009.1;CM025009.1;CM025009.1;CM025009.1;CM025009.1;CM025009.1;CM025009.1;CM025009.1;CM025009.1;CM025009.1;CM025009.1;CM025009.1;CM025009.1;CM025009.1;CM025009.1;CM025009.1;CM025009.1;CM025009.1;CM025009.1;CM025009.1;CM025009.1;CM025009.1;CM025009.1;CM025009.1;CM025009.1;CM025009.1;CM025009.1;CM025009.1;CM025009.1;CM025009.1;CM025009.1;CM025009.1;CM025009.1;CM025009.1;CM025009.1;CM025009.1;CM025009.1;CM025009.1;CM025009.1;CM025009.1;CM025009.1;CM025009.1;CM025009.1;CM025009.1;CM025009.1;CM025009.1;CM025009.1;CM025009.1;CM025009.1;CM025009.1;CM025009.1;CM025009.1;CM025009.1;CM025009.1;CM025009.1;CM025009.1;CM025009.1;CM025009.1;CM025009.1;CM025009.1;CM025009.1;CM025009.1;CM025009.1;CM025009.1;CM025009.1;CM025009.1;CM025009.1;CM025009.1;CM025009.1;CM025009.1;CM025009.1;CM025009.1;CM025009.1;CM025009.1;CM025009.1;CM025009.1;CM025009.1;CM025009.1;CM025009.1;CM025009.1;CM025009.1;CM025009.1;CM025009.1;CM025009.1;CM025009.1;CM025009.1;CM025009.1;CM025009.1;CM025009.1;CM025009.1;CM025009.1;CM025009.1;CM025009.1;CM025009.1;CM025009.1;CM025009.1;CM025009.1;CM025009.1;CM025009.1;CM025009.1;CM025009.1;CM025009.1;CM025009.1;CM025009.1;CM025009.1;CM025009.1;CM025009.1;CM025009.1;CM025009.1;CM025009.1;CM025009.1;CM025009.1;CM025009.1;CM025009.1;CM025009.1;CM025009.1;CM025009.1;CM025009.1;CM025009.1;CM025009.1;CM025009.1;CM025009.1;CM025009.1;CM025009.1;CM025009.1;CM025009.1;CM025009.1;CM025009.1;CM025009.1;CM025009.1;CM025009.1;CM025009.1;CM025009.1;CM025009.1;CM025009.1;CM025009.1;CM025009.1;CM025009.1;CM025009.1;CM025009.1;CM025009.1;CM025009.1;CM025009.1;CM025009.1;CM025009.1;CM025009.1;CM025009.1;CM025009.1;CM025009.1;CM025009.1;CM025009.1;CM025009.1;CM025009.1;CM025009.1;CM025009.1;CM025009.1;CM025009.1;CM025009.1;CM025009.1;CM025009.1;CM025009.1;CM025009.1;CM025009.1;CM025009.1;CM025009.1;CM025009.1;CM025009.1;CM025009.1;CM025009.1;CM025009.1;CM025009.1;CM025009.1;CM025009.1;CM025009.1;CM025009.1;CM025009.1;CM025009.1;CM025009.1;CM025009.1;CM025009.1;CM025009.1;CM025009.1;CM025009.1;CM025009.1;CM025009.1;CM025009.1;CM025009.1;CM025009.1;CM025009.1;CM025009.1;CM025009.1;CM025009.1;CM025009.1;CM025009.1;CM025009.1;CM025009.1;CM025009.1;CM025009.1;CM025009.1;CM025009.1;CM025009.1;CM025009.1;CM025009.1;CM025009.1;CM025009.1;CM025009.1;CM025009.1;CM025009.1;CM025009.1;CM025009.1;CM025009.1;CM025009.1;CM025009.1;CM025009.1;CM025009.1;CM025009.1;CM025009.1;CM025009.1;CM025009.1;CM025009.1;CM025009.1;CM025009.1;CM025009.1;CM025009.1;CM025009.1;CM025009.1;CM025009.1;CM025009.1;CM025009.1;CM025009.1;CM025009.1;CM025009.1;CM025009.1;CM025009.1;CM025009.1;CM025009.1;CM025009.1;CM025009.1;CM025009.1;CM025009.1;CM025009.1;CM025009.1;CM025009.1;CM025009.1;CM025009.1;CM025009.1;CM025009.1;CM025009.1;CM025009.1;CM025009.1;CM025009.1;CM025009.1;CM025009.1;CM025009.1;CM025009.1;CM025009.1;CM025009.1;CM025009.1;CM025009.1;CM025009.1;CM025009.1;CM025009.1;CM025009.1;CM025009.1;CM025009.1;CM025009.1;CM025009.1;CM025009.1;CM025009.1;CM025009.1;CM025009.1;CM025009.1;CM025009.1;CM025009.1;CM025009.1;CM025009.1;CM025009.1;CM025009.1;CM025009.1;CM025009.1;CM025009.1;CM025009.1;CM025009.1;CM025009.1;CM025009.1;CM025009.1;CM025009.1;CM025009.1;CM025009.1;CM025009.1;CM025009.1;CM025009.1;CM025009.1;CM025009.1;CM025009.1;CM025009.1;CM025009.1;CM025009.1;CM025009.1;CM025010.1;CM025010.1;CM025010.1;CM025010.1;CM025010.1;CM025010.1;CM025010.1;CM025010.1;CM025010.1;CM025010.1;CM025010.1;CM025010.1;CM025010.1;CM025010.1;CM025010.1;CM025010.1;CM025010.1;CM025010.1;CM025010.1;CM025010.1;CM025010.1;CM025010.1;CM025010.1;CM025010.1;CM025010.1;CM025010.1;CM025010.1;CM025010.1;CM025010.1;CM025010.1;CM025010.1;CM025010.1;CM025010.1;CM025010.1;CM025010.1;CM025010.1;CM025010.1;CM025010.1;CM025010.1;CM025010.1;CM025010.1;CM025010.1;CM025010.1;CM025010.1;CM025010.1;CM025010.1;CM025010.1;CM025010.1;CM025010.1;CM025010.1;CM025010.1;CM025010.1;CM025010.1;CM025010.1;CM025010.1;CM025010.1;CM025010.1;CM025010.1;CM025010.1;CM025010.1;CM025010.1;CM025010.1;CM025010.1;CM025010.1;CM025010.1;CM025010.1;CM025010.1;CM025010.1;CM025010.1;CM025010.1;CM025010.1;CM025010.1;CM025010.1;CM025010.1;CM025010.1;CM025010.1;CM025010.1;CM025010.1;CM025010.1;CM025010.1;CM025010.1;CM025010.1;CM025010.1;CM025010.1;CM025010.1;CM025010.1;CM025010.1;CM025010.1;CM025010.1;CM025010.1;CM025010.1;CM025010.1;CM025010.1;CM025010.1;CM025010.1;CM025010.1;CM025010.1;CM025010.1;CM025010.1;CM025010.1;CM025010.1;CM025010.1;CM025010.1;CM025010.1;CM025010.1;CM025010.1;CM025010.1;CM025010.1;CM025010.1;CM025010.1;CM025010.1;CM025010.1;CM025010.1;CM025010.1;CM025010.1;CM025010.1;CM025010.1;CM025010.1;CM025010.1;CM025010.1;CM025010.1;CM025010.1;CM025010.1;CM025010.1;CM025010.1;CM025010.1;CM025010.1;CM025010.1;CM025010.1;CM025010.1;CM025010.1;CM025010.1;CM025010.1;CM025010.1;CM025010.1;CM025010.1;CM025010.1;CM025010.1;CM025010.1;CM025010.1;CM025010.1;CM025010.1;CM025010.1;CM025010.1;CM025010.1;CM025010.1;CM025010.1;CM025010.1;CM025010.1;CM025010.1;CM025010.1;CM025010.1;CM025010.1;CM025010.1;CM025010.1;CM025010.1;CM025010.1;CM025010.1;CM025010.1;CM025010.1;CM025010.1;CM025010.1;CM025010.1;CM025010.1;CM025010.1;CM025010.1;CM025010.1;CM025010.1;CM025010.1;CM025010.1;CM025010.1;CM025010.1;CM025010.1;CM025010.1;CM025010.1;CM025010.1;CM025010.1;CM025010.1;CM025010.1;CM025010.1;CM025010.1;CM025010.1;CM025010.1;CM025010.1;CM025010.1;CM025010.1;CM025010.1;CM025010.1;CM025010.1;CM025010.1;CM025010.1;CM025010.1;CM025010.1;CM025010.1;CM025010.1;CM025010.1;CM025010.1;CM025010.1;CM025010.1;CM025010.1;CM025010.1;CM025010.1;CM025010.1;CM025010.1;CM025010.1;CM025010.1;CM025010.1;CM025010.1;CM025010.1;CM025010.1;CM025010.1;CM025010.1;CM025010.1;CM025010.1;CM025010.1;CM025010.1;CM025010.1;CM025010.1;CM025010.1;CM025010.1;CM025010.1;CM025010.1;CM025010.1;CM025010.1;CM025010.1;CM025010.1;CM025010.1;CM025010.1;CM025010.1;CM025010.1;CM025010.1;CM025010.1;CM025010.1;CM025010.1;CM025010.1;CM025010.1;CM025010.1;CM025010.1;CM025010.1;CM025010.1;CM025010.1;CM025010.1;CM025010.1;CM025010.1;CM025010.1;CM025010.1;CM025010.1;CM025010.1;CM025010.1;CM025010.1;CM025010.1;CM025010.1;CM025010.1;CM025010.1;CM025010.1;CM025010.1;CM025010.1;CM025010.1;CM025010.1;CM025010.1;CM025010.1;CM025010.1;CM025010.1;CM025010.1;CM025010.1;CM025010.1;CM025010.1;CM025010.1;CM025010.1;CM025010.1;CM025010.1;CM025010.1;CM025010.1;CM025010.1;CM025010.1;CM025010.1;CM025010.1;CM025010.1;CM025010.1;CM025010.1;CM025010.1;CM025010.1;CM025010.1;CM025010.1;CM025010.1;CM025010.1;CM025010.1;CM025010.1;CM025010.1;CM025010.1;CM025010.1;CM025010.1;CM025010.1;CM025010.1;CM025010.1;CM025010.1;CM025010.1;CM025010.1;CM025010.1;CM025010.1;CM025010.1;CM025010.1;CM025010.1;CM025010.1;CM025010.1;CM025010.1;CM025010.1;CM025010.1;CM025010.1;CM025010.1;CM025010.1;CM025010.1;CM025010.1;CM025010.1;CM025010.1;CM025010.1;CM025010.1;CM025010.1;CM025010.1;CM025010.1;CM025010.1;CM025010.1;CM025010.1;CM025010.1;CM025010.1;CM025010.1;CM025011.1;CM025011.1;CM025011.1;CM025011.1;CM025011.1;CM025011.1;CM025011.1;CM025011.1;CM025011.1;CM025011.1;CM025011.1;CM025011.1;CM025011.1;CM025011.1;CM025011.1;CM025011.1;CM025011.1;CM025011.1;CM025011.1;CM025011.1;CM025011.1;CM025011.1;CM025011.1;CM025011.1;CM025011.1;CM025011.1;CM025011.1;CM025011.1;CM025011.1;CM025011.1;CM025011.1;CM025011.1;CM025011.1;CM025011.1;CM025011.1;CM025011.1;CM025011.1;CM025011.1;CM025011.1;CM025011.1;CM025011.1;CM025011.1;CM025011.1;CM025011.1;CM025011.1;CM025011.1;CM025011.1;CM025011.1;CM025011.1;CM025011.1;CM025011.1;CM025011.1;CM025011.1;CM025011.1;CM025011.1;CM025011.1;CM025011.1;CM025011.1;CM025011.1;CM025011.1;CM025011.1;CM025011.1;CM025011.1;CM025011.1;CM025011.1;CM025011.1;CM025011.1;CM025011.1;CM025011.1;CM025011.1;CM025011.1;CM025011.1;CM025011.1;CM025011.1;CM025011.1;CM025011.1;CM025011.1;CM025011.1;CM025011.1;CM025011.1;CM025011.1;CM025011.1;CM025011.1;CM025011.1;CM025011.1;CM025011.1;CM025011.1;CM025011.1;CM025011.1;CM025011.1;CM025011.1;CM025011.1;CM025011.1;CM025011.1;CM025011.1;CM025011.1;CM025011.1;CM025011.1;CM025011.1;CM025011.1;CM025011.1;CM025011.1;CM025011.1;CM025011.1;CM025011.1;CM025011.1;CM025011.1;CM025011.1;CM025011.1;CM025011.1;CM025011.1;CM025011.1;CM025011.1;CM025011.1;CM025011.1;CM025011.1;CM025011.1;CM025011.1;CM025011.1;CM025011.1;CM025011.1;CM025011.1;CM025011.1;CM025011.1;CM025011.1;CM025011.1;CM025011.1;CM025011.1;CM025011.1;CM025011.1;CM025011.1;CM025011.1;CM025011.1;CM025011.1;CM025011.1;CM025011.1;CM025011.1;CM025011.1;CM025011.1;CM025011.1;CM025011.1;CM025011.1;CM025011.1;CM025011.1;CM025011.1;CM025011.1;CM025011.1;CM025011.1;CM025011.1;CM025011.1;CM025011.1;CM025011.1;CM025011.1;CM025011.1;CM025011.1;CM025011.1;CM025011.1;CM025011.1;CM025011.1;CM025011.1;CM025011.1;CM025011.1;CM025011.1;CM025011.1;CM025011.1;CM025011.1;CM025011.1;CM025011.1;CM025011.1;CM025011.1;CM025011.1;CM025011.1;CM025011.1;CM025011.1;CM025011.1;CM025011.1;CM025011.1;CM025011.1;CM025011.1;CM025011.1;CM025011.1;CM025011.1;CM025011.1;CM025011.1;CM025011.1;CM025011.1;CM025011.1;CM025011.1;CM025011.1;CM025011.1;CM025011.1;CM025011.1;CM025011.1;CM025011.1;CM025011.1;CM025011.1;CM025011.1;CM025011.1;CM025011.1;CM025011.1;CM025011.1;CM025011.1;CM025011.1;CM025011.1;CM025011.1;CM025011.1;CM025011.1;CM025011.1;CM025011.1;CM025011.1;CM025011.1;CM025011.1;CM025011.1;CM025011.1;CM025011.1;CM025011.1;CM025011.1;CM025011.1;CM025011.1;CM025011.1;CM025011.1;CM025011.1;CM025011.1;CM025011.1;CM025011.1;CM025011.1;CM025011.1;CM025011.1;CM025011.1;CM025011.1;CM025011.1;CM025011.1;CM025011.1;CM025011.1;CM025011.1;CM025011.1;CM025011.1;CM025011.1;CM025011.1;CM025011.1;CM025011.1;CM025011.1;CM025011.1;CM025011.1;CM025011.1;CM025011.1;CM025011.1;CM025011.1;CM025011.1;CM025011.1;CM025011.1;CM025011.1;CM025011.1;CM025011.1;CM025011.1;CM025011.1;CM025011.1;CM025011.1;CM025011.1;CM025011.1;CM025011.1;CM025011.1;CM025011.1;CM025011.1;CM025011.1;CM025011.1;CM025011.1;CM025011.1;CM025011.1;CM025011.1;CM025011.1;CM025011.1;CM025011.1;CM025011.1;CM025011.1;CM025011.1;CM025011.1;CM025011.1;CM025011.1;CM025011.1;CM025011.1;CM025011.1;CM025011.1;CM025011.1;CM025012.1;CM025012.1;CM025012.1;CM025012.1;CM025012.1;CM025012.1;CM025012.1;CM025012.1;CM025012.1;CM025012.1;CM025012.1;CM025012.1;CM025012.1;CM025012.1;CM025012.1;CM025012.1;CM025012.1;CM025012.1;CM025012.1;CM025012.1;CM025012.1;CM025012.1;CM025012.1;CM025012.1;CM025012.1;CM025012.1;CM025012.1;CM025012.1;CM025012.1;CM025012.1;CM025012.1;CM025012.1;CM025012.1;CM025012.1;CM025012.1;CM025012.1;CM025012.1;CM025012.1;CM025012.1;CM025012.1;CM025012.1;CM025012.1;CM025012.1;CM025012.1;CM025012.1;CM025012.1;CM025012.1;CM025012.1;CM025012.1;CM025012.1;CM025012.1;CM025012.1;CM025012.1;CM025012.1;CM025012.1;CM025012.1;CM025012.1;CM025012.1;CM025012.1;CM025012.1;CM025012.1;CM025012.1;CM025012.1;CM025012.1;CM025012.1;CM025012.1;CM025012.1;CM025012.1;CM025012.1;CM025012.1;CM025012.1;CM025012.1;CM025012.1;CM025012.1;CM025012.1;CM025012.1;CM025012.1;CM025012.1;CM025012.1;CM025012.1;CM025012.1;CM025012.1;CM025012.1;CM025012.1;CM025012.1;CM025012.1;CM025012.1;CM025012.1;CM025012.1;CM025012.1;CM025012.1;CM025012.1;CM025012.1;CM025012.1;CM025012.1;CM025012.1;CM025012.1;CM025012.1;CM025012.1;CM025012.1;CM025012.1;CM025012.1;CM025012.1;CM025012.1;CM025012.1;CM025012.1;CM025012.1;CM025012.1;CM025012.1;CM025012.1;CM025012.1;CM025012.1;CM025012.1;CM025012.1;CM025012.1;CM025012.1;CM025012.1;CM025012.1;CM025012.1;CM025012.1;CM025012.1;CM025012.1;CM025012.1;CM025012.1;CM025012.1;CM025012.1;CM025012.1;CM025012.1;CM025012.1;CM025012.1;CM025012.1;CM025012.1;CM025012.1;CM025012.1;CM025012.1;CM025012.1;CM025012.1;CM025012.1;CM025012.1;CM025012.1;CM025012.1;CM025012.1;CM025012.1;CM025012.1;CM025012.1;CM025012.1;CM025012.1;CM025012.1;CM025012.1;CM025012.1;CM025012.1;CM025012.1;CM025012.1;CM025012.1;CM025012.1;CM025012.1;CM025012.1;CM025012.1;CM025012.1;CM025012.1;CM025012.1;CM025012.1;CM025012.1;CM025012.1;CM025012.1;CM025012.1;CM025012.1;CM025012.1;CM025012.1;CM025012.1;CM025012.1;CM025012.1;CM025012.1;CM025012.1;CM025012.1;CM025012.1;CM025012.1;CM025012.1;CM025012.1;CM025012.1;CM025012.1;CM025012.1;CM025012.1;CM025012.1;CM025012.1;CM025012.1;CM025012.1;CM025012.1;CM025012.1;CM025012.1;CM025012.1;CM025012.1;CM025012.1;CM025012.1;CM025012.1;CM025012.1;CM025012.1;CM025012.1;CM025012.1;CM025012.1;CM025012.1;CM025012.1;CM025012.1;CM025012.1;CM025012.1;CM025012.1;CM025012.1;CM025012.1;CM025012.1;CM025012.1;CM025012.1;CM025012.1;CM025012.1;CM025012.1;CM025012.1;CM025012.1;CM025012.1;CM025012.1;CM025012.1;CM025012.1;CM025012.1;CM025012.1;CM025012.1;CM025012.1;CM025012.1;CM025012.1;CM025012.1;CM025012.1;CM025012.1;CM025012.1;CM025012.1;CM025012.1;CM025012.1;CM025012.1;CM025012.1;CM025012.1;CM025012.1;CM025012.1;CM025012.1;CM025012.1;CM025012.1;CM025012.1;CM025012.1;CM025012.1;CM025012.1;CM025012.1;CM025012.1;CM025012.1;CM025012.1;CM025012.1;CM025012.1;CM025012.1;CM025012.1;CM025012.1;CM025012.1;CM025012.1;CM025012.1;CM025012.1;CM025012.1;CM025012.1;CM025012.1;CM025012.1;CM025012.1;CM025012.1;CM025012.1;CM025012.1;CM025012.1;CM025012.1;CM025012.1;CM025012.1;CM025012.1;CM025012.1;CM025012.1;CM025013.1;CM025013.1;CM025013.1;CM025013.1;CM025013.1;CM025013.1;CM025013.1;CM025013.1;CM025013.1;CM025013.1;CM025013.1;CM025013.1;CM025013.1;CM025013.1;CM025013.1;CM025013.1;CM025013.1;CM025013.1;CM025013.1;CM025013.1;CM025013.1;CM025013.1;CM025013.1;CM025013.1;CM025013.1;CM025013.1;CM025013.1;CM025013.1;CM025013.1;CM025013.1;CM025013.1;CM025013.1;CM025013.1;CM025013.1;CM025013.1;CM025013.1;CM025013.1;CM025013.1;CM025013.1;CM025013.1;CM025013.1;CM025013.1;CM025013.1;CM025013.1;CM025013.1;CM025013.1;CM025013.1;CM025013.1;CM025013.1;CM025013.1;CM025013.1;CM025013.1;CM025013.1;CM025013.1;CM025013.1;CM025013.1;CM025013.1;CM025013.1;CM025013.1;CM025013.1;CM025013.1;CM025013.1;CM025013.1;CM025013.1;CM025013.1;CM025013.1;CM025013.1;CM025013.1;CM025013.1;CM025013.1;CM025013.1;CM025013.1;CM025013.1;CM025013.1;CM025013.1;CM025013.1;CM025013.1;CM025013.1;CM025013.1;CM025013.1;CM025013.1;CM025013.1;CM025013.1;CM025013.1;CM025013.1;CM025013.1;CM025013.1;CM025013.1;CM025013.1;CM025013.1;CM025013.1;CM025013.1;CM025013.1;CM025013.1;CM025013.1;CM025013.1;CM025013.1;CM025013.1;CM025013.1;CM025013.1;CM025013.1;CM025013.1;CM025013.1;CM025013.1;CM025013.1;CM025013.1;CM025013.1;CM025013.1;CM025013.1;CM025013.1;CM025013.1;CM025013.1;CM025013.1;CM025013.1;CM025013.1;CM025013.1;CM025013.1;CM025013.1;CM025013.1;CM025013.1;CM025013.1;CM025013.1;CM025013.1;CM025013.1;CM025013.1;CM025013.1;CM025013.1;CM025013.1;CM025013.1;CM025013.1;CM025013.1;CM025013.1;CM025013.1;CM025013.1;CM025013.1;CM025013.1;CM025013.1;CM025013.1;CM025013.1;CM025013.1;CM025013.1;CM025013.1;CM025013.1;CM025013.1;CM025013.1;CM025013.1;CM025013.1;CM025013.1;CM025013.1;CM025013.1;CM025013.1;CM025013.1;CM025013.1;CM025013.1;CM025013.1;CM025013.1;CM025013.1;CM025013.1;CM025013.1;CM025013.1;CM025013.1;CM025013.1;CM025013.1;CM025013.1;CM025013.1;CM025013.1;CM025013.1;CM025013.1;CM025013.1;CM025013.1;CM025013.1;CM025013.1;CM025013.1;CM025013.1;CM025013.1;CM025013.1;CM025013.1;CM025013.1;CM025013.1;CM025013.1;CM025013.1;CM025013.1;CM025013.1;CM025013.1;CM025013.1;CM025013.1;CM025013.1;CM025013.1;CM025013.1;CM025013.1;CM025013.1;CM025013.1;CM025013.1;CM025013.1;CM025013.1;CM025013.1;CM025013.1;CM025013.1;CM025013.1;CM025013.1;CM025013.1;CM025013.1;CM025013.1;CM025013.1;CM025013.1;CM025013.1;CM025013.1;CM025013.1;CM025013.1;CM025013.1;CM025013.1;CM025013.1;CM025013.1;CM025013.1;CM025013.1;CM025013.1;CM025013.1;CM025013.1;CM025013.1;CM025013.1;CM025013.1;CM025013.1;CM025013.1;CM025013.1;CM025013.1;CM025013.1;CM025013.1;CM025013.1;CM025013.1;CM025013.1;CM025013.1;CM025013.1;CM025013.1;CM025013.1;CM025013.1;CM025013.1;CM025013.1;CM025013.1;CM025013.1;CM025013.1;CM025013.1;CM025013.1;CM025013.1;CM025013.1;CM025013.1;CM025013.1;CM025013.1;CM025013.1;CM025013.1;CM025013.1;CM025013.1;CM025013.1;CM025013.1;CM025013.1;CM025013.1;CM025013.1;CM025013.1;CM025013.1;CM025013.1;CM025013.1;CM025013.1;CM025013.1;CM025013.1;CM025013.1;CM025013.1;CM025013.1;CM025013.1;CM025013.1;CM025013.1;CM025013.1;CM025013.1;CM025013.1;CM025013.1;CM025013.1;CM025013.1;CM025013.1;CM025013.1;CM025013.1;CM025013.1;CM025013.1;CM025013.1;CM025013.1;CM025013.1;CM025013.1;CM025013.1;CM025013.1;CM025013.1;CM025013.1;CM025013.1;CM025013.1;CM025013.1;CM025013.1;CM025013.1;CM025013.1;CM025013.1;CM025013.1;CM025013.1;CM025013.1;CM025013.1;CM025013.1;CM025013.1;CM025013.1;CM025013.1;CM025013.1;CM025013.1;CM025013.1;CM025013.1;CM025013.1;CM025013.1;CM025013.1;CM025013.1;CM025013.1;CM025013.1;CM025013.1;CM025013.1;CM025013.1;CM025013.1;CM025013.1;CM025013.1;CM025013.1;CM025013.1;CM025013.1;CM025013.1;CM025013.1;CM025013.1;CM025013.1;CM025013.1;CM025013.1;CM025013.1;CM025013.1;CM025013.1;CM025013.1;CM025013.1;CM025013.1;CM025013.1;CM025013.1;CM025013.1;CM025013.1;CM025013.1;CM025013.1;CM025013.1;CM025013.1;CM025013.1;CM025013.1;CM025013.1;CM025013.1;CM025013.1;CM025013.1;CM025013.1;CM025013.1;CM025013.1;CM025013.1;CM025013.1;CM025013.1;CM025013.1;CM025013.1;CM025013.1;CM025013.1;CM025013.1;CM025013.1;CM025013.1;CM025013.1;CM025013.1;CM025013.1;CM025013.1;CM025013.1;CM025013.1;CM025013.1;CM025013.1;CM025013.1;CM025013.1;CM025013.1;CM025013.1;CM025013.1;CM025013.1;CM025013.1;CM025013.1;CM025013.1;CM025013.1;CM025013.1;CM025013.1;CM025013.1;CM025013.1;CM025013.1;CM025013.1;CM025013.1;CM025013.1;CM025013.1;CM025013.1;CM025013.1;CM025013.1;CM025013.1;CM025013.1;CM025013.1;CM025013.1;CM025013.1;CM025013.1;CM025013.1;CM025013.1;CM025013.1;CM025013.1;CM025013.1;CM025013.1;CM025013.1;CM025013.1;CM025013.1;CM025013.1;CM025013.1;CM025013.1;CM025013.1;CM025013.1;CM025013.1;CM025013.1;CM025013.1;CM025013.1;CM025013.1;CM025013.1;CM025013.1;CM025013.1;CM025013.1;CM025013.1;CM025013.1;CM025013.1;CM025013.1;CM025013.1;CM025013.1;CM025013.1;CM025014.1;CM025014.1;CM025014.1;CM025014.1;CM025014.1;CM025014.1;CM025014.1;CM025014.1;CM025014.1;CM025014.1;CM025014.1;CM025014.1;CM025014.1;CM025014.1;CM025014.1;CM025014.1;CM025014.1;CM025014.1;CM025014.1;CM025014.1;CM025014.1;CM025014.1;CM025014.1;CM025014.1;CM025014.1;CM025014.1;CM025014.1;CM025014.1;CM025014.1;CM025014.1;CM025014.1;CM025014.1;CM025014.1;CM025014.1;CM025014.1;CM025014.1;CM025014.1;CM025014.1;CM025014.1;CM025014.1;CM025014.1;CM025014.1;CM025014.1;CM025014.1;CM025014.1;CM025014.1;CM025014.1;CM025014.1;CM025014.1;CM025014.1;CM025014.1;CM025014.1;CM025014.1;CM025014.1;CM025014.1;CM025014.1;CM025014.1;CM025014.1;CM025014.1;CM025014.1;CM025014.1;CM025014.1;CM025014.1;CM025014.1;CM025014.1;CM025014.1;CM025014.1;CM025014.1;CM025014.1;CM025014.1;CM025014.1;CM025014.1;CM025014.1;CM025014.1;CM025014.1;CM025014.1;CM025014.1;CM025014.1;CM025014.1;CM025014.1;CM025014.1;CM025014.1;CM025014.1;CM025014.1;CM025014.1;CM025014.1;CM025014.1;CM025014.1;CM025014.1;CM025014.1;CM025014.1;CM025014.1;CM025014.1;CM025014.1;CM025014.1;CM025014.1;CM025014.1;CM025014.1;CM025014.1;CM025014.1;CM025014.1;CM025014.1;CM025014.1;CM025014.1;CM025014.1;CM025014.1;CM025014.1;CM025014.1;CM025014.1;CM025014.1;CM025014.1;CM025014.1;CM025014.1;CM025014.1;CM025014.1;CM025014.1;CM025014.1;CM025014.1;CM025014.1;CM025014.1;CM025014.1;CM025014.1;CM025014.1;CM025014.1;CM025014.1;CM025014.1;CM025014.1;CM025014.1;CM025014.1;CM025014.1;CM025014.1;CM025014.1;CM025014.1;CM025014.1;CM025014.1;CM025014.1;CM025014.1;CM025014.1;CM025014.1;CM025014.1;CM025014.1;CM025014.1;CM025014.1;CM025014.1;CM025014.1;CM025014.1;CM025014.1;CM025014.1;CM025014.1;CM025014.1;CM025014.1;CM025014.1;CM025014.1;CM025014.1;CM025014.1;CM025014.1;CM025014.1;CM025014.1;CM025014.1;CM025014.1;CM025014.1;CM025014.1;CM025014.1;CM025014.1;CM025014.1;CM025014.1;CM025014.1;CM025014.1;CM025014.1;CM025014.1;CM025014.1;CM025014.1;CM025014.1;CM025014.1;CM025014.1;CM025014.1;CM025014.1;CM025014.1;CM025014.1;CM025014.1;CM025014.1;CM025014.1;CM025014.1;CM025014.1;CM025014.1;CM025014.1;CM025014.1;CM025014.1;CM025014.1;CM025014.1;CM025014.1;CM025014.1;CM025014.1;CM025014.1;CM025014.1;CM025014.1;CM025014.1;CM025014.1;CM025014.1;CM025014.1;CM025014.1;CM025014.1;CM025014.1;CM025014.1;CM025014.1;CM025014.1;CM025014.1;CM025014.1;CM025014.1;CM025014.1;CM025014.1;CM025014.1;CM025014.1;CM025014.1;CM025014.1;CM025014.1;CM025014.1;CM025014.1;CM025014.1;CM025014.1;CM025014.1;CM025014.1;CM025014.1;CM025014.1;CM025014.1;CM025014.1;CM025014.1;CM025014.1;CM025014.1;CM025014.1;CM025014.1;CM025014.1;CM025014.1;CM025014.1;CM025014.1;CM025014.1;CM025014.1;CM025014.1;CM025014.1;CM025014.1;CM025014.1;CM025014.1;CM025014.1;CM025014.1;CM025014.1;CM025014.1;CM025014.1;CM025014.1;CM025015.1;CM025015.1;CM025015.1;CM025015.1;CM025015.1;CM025015.1;CM025015.1;CM025015.1;CM025015.1;CM025015.1;CM025015.1;CM025015.1;CM025015.1;CM025015.1;CM025015.1;CM025015.1;CM025015.1;CM025015.1;CM025015.1;CM025015.1;CM025015.1;CM025015.1;CM025015.1;CM025015.1;CM025015.1;CM025015.1;CM025015.1;CM025015.1;CM025015.1;CM025015.1;CM025015.1;CM025015.1;CM025015.1;CM025015.1;CM025015.1;CM025015.1;CM025015.1;CM025015.1;CM025015.1;CM025015.1;CM025015.1;CM025015.1;CM025015.1;CM025015.1;CM025015.1;CM025015.1;CM025015.1;CM025015.1;CM025015.1;CM025015.1;CM025015.1;CM025015.1;CM025015.1;CM025015.1;CM025015.1;CM025015.1;CM025015.1;CM025015.1;CM025015.1;CM025015.1;CM025015.1;CM025015.1;CM025015.1;CM025015.1;CM025015.1;CM025015.1;CM025015.1;CM025015.1;CM025015.1;CM025015.1;CM025015.1;CM025015.1;CM025015.1;CM025015.1;CM025015.1;CM025015.1;CM025015.1;CM025015.1;CM025015.1;CM025015.1;CM025015.1;CM025015.1;CM025015.1;CM025015.1;CM025015.1;CM025015.1;CM025015.1;CM025015.1;CM025015.1;CM025015.1;CM025015.1;CM025015.1;CM025015.1;CM025015.1;CM025015.1;CM025015.1;CM025015.1;CM025015.1;CM025015.1;CM025015.1;CM025015.1;CM025015.1;CM025015.1;CM025015.1;CM025015.1;CM025015.1;CM025015.1;CM025015.1;CM025015.1;CM025015.1;CM025015.1;CM025015.1;CM025015.1;CM025015.1;CM025015.1;CM025015.1;CM025015.1;CM025015.1;CM025015.1;CM025015.1;CM025015.1;CM025015.1;CM025015.1;CM025015.1;CM025015.1;CM025015.1;CM025015.1;CM025015.1;CM025015.1;CM025015.1;CM025015.1;CM025015.1;CM025015.1;CM025015.1;CM025015.1;CM025015.1;CM025015.1;CM025015.1;CM025015.1;CM025015.1;CM025015.1;CM025015.1;CM025015.1;CM025015.1;CM025015.1;CM025015.1;CM025015.1;CM025015.1;CM025015.1;CM025015.1;CM025015.1;CM025015.1;CM025015.1;CM025015.1;CM025015.1;CM025015.1;CM025015.1;CM025015.1;CM025015.1;CM025015.1;CM025015.1;CM025015.1;CM025015.1;CM025015.1;CM025015.1;CM025015.1;CM025015.1;CM025015.1;CM025015.1;CM025015.1;CM025015.1;CM025015.1;CM025015.1;CM025015.1;CM025015.1;CM025015.1;CM025015.1;CM025015.1;CM025015.1;CM025015.1;CM025015.1;CM025015.1;CM025015.1;CM025015.1;CM025015.1;CM025015.1;CM025015.1;CM025015.1;CM025015.1;CM025015.1;CM025015.1;CM025015.1;CM025015.1;CM025015.1;CM025015.1;CM025015.1;CM025015.1;CM025015.1;CM025015.1;CM025015.1;CM025015.1;CM025015.1;CM025015.1;CM025015.1;CM025015.1;CM025015.1;CM025015.1;CM025015.1;CM025015.1;CM025015.1;CM025015.1;CM025015.1;CM025015.1;CM025015.1;CM025015.1;CM025015.1;CM025015.1;CM025015.1;CM025015.1;CM025015.1;CM025015.1;CM025015.1;CM025015.1;CM025015.1;CM025015.1;CM025015.1;CM025015.1;CM025015.1;CM025015.1;CM025015.1;CM025015.1;CM025015.1;CM025015.1;CM025015.1;CM025015.1;CM025015.1;CM025015.1;CM025015.1;CM025015.1;CM025015.1;CM025015.1;CM025015.1;CM025015.1;CM025015.1;CM025015.1;CM025015.1;CM025015.1;CM025015.1;CM025015.1;CM025015.1;CM025015.1;CM025015.1;CM025015.1;CM025015.1;CM025015.1;CM025015.1;CM025015.1;CM025015.1;CM025015.1;CM025015.1;CM025015.1;CM025015.1;CM025015.1;CM025015.1;CM025015.1;CM025015.1;CM025015.1;CM025015.1;CM025015.1;CM025015.1;CM025015.1;CM025015.1;CM025015.1;CM025015.1;CM025015.1;CM025015.1;CM025015.1;CM025015.1;CM025015.1;CM025015.1;CM025015.1;CM025015.1;CM025015.1;CM025015.1;CM025015.1;CM025015.1;CM025015.1;CM025015.1;CM025015.1;CM025015.1;CM025015.1;CM025015.1;CM025015.1;CM025015.1;CM025015.1;CM025015.1;CM025015.1;CM025015.1;CM025015.1;CM025015.1;CM025015.1;CM025015.1;CM025015.1;CM025015.1;CM025015.1;CM025015.1;CM025015.1;CM025015.1;CM025015.1;CM025015.1;CM025015.1;CM025015.1;CM025015.1;CM025015.1;CM025015.1;CM025015.1;CM025015.1;CM025015.1;CM025015.1;CM025015.1;CM025015.1;CM025015.1;CM025015.1;CM025015.1;CM025015.1;CM025015.1;CM025015.1;CM025015.1;CM025015.1;CM025015.1;CM025015.1;CM025015.1;CM025015.1;CM025015.1;CM025015.1;CM025015.1;CM025015.1;CM025015.1;CM025015.1;CM025015.1;CM025015.1;CM025015.1;CM025015.1;CM025015.1;CM025015.1;CM025015.1;CM025015.1;CM025015.1;CM025015.1;CM025015.1;CM025015.1;CM025015.1;CM025015.1;CM025015.1;CM025015.1;CM025015.1;CM025015.1;CM025015.1;CM025015.1;CM025015.1;CM025015.1;CM025015.1;CM025015.1;CM025015.1;CM025015.1;CM025015.1;CM025015.1;CM025015.1;CM025015.1;CM025015.1;CM025015.1;CM025015.1;CM025015.1;CM025015.1;CM025015.1;CM025015.1;CM025015.1;CM025015.1;CM025015.1;CM025015.1;CM025015.1;CM025015.1;CM025015.1;CM025015.1;CM025015.1;CM025015.1;CM025015.1;CM025015.1;CM025015.1;CM025015.1;CM025015.1;CM025015.1;CM025015.1;CM025015.1;CM025015.1;CM025015.1;CM025015.1;CM025015.1;CM025015.1;CM025015.1;CM025015.1;CM025015.1;CM025015.1;CM025015.1;CM025015.1;CM025015.1;CM025015.1;CM025015.1;CM025015.1;CM025015.1;CM025015.1;CM025015.1;CM025015.1;CM025015.1;CM025015.1;CM025015.1;CM025015.1;CM025015.1;CM025015.1;CM025015.1;CM025015.1;CM025015.1;CM025016.1;CM025016.1;CM025016.1;CM025016.1;CM025016.1;CM025016.1;CM025016.1;CM025016.1;CM025016.1;CM025016.1;CM025016.1;CM025016.1;CM025016.1;CM025016.1;CM025016.1;CM025016.1;CM025016.1;CM025016.1;CM025016.1;CM025016.1;CM025016.1;CM025016.1;CM025016.1;CM025016.1;CM025016.1;CM025016.1;CM025016.1;CM025016.1;CM025016.1;CM025016.1;CM025016.1;CM025016.1;CM025016.1;CM025016.1;CM025016.1;CM025016.1;CM025016.1;CM025016.1;CM025016.1;CM025016.1;CM025016.1;CM025016.1;CM025016.1;CM025016.1;CM025016.1;CM025016.1;CM025016.1;CM025016.1;CM025016.1;CM025016.1;CM025016.1;CM025016.1;CM025016.1;CM025016.1;CM025016.1;CM025016.1;CM025016.1;CM025016.1;CM025016.1;CM025016.1;CM025016.1;CM025016.1;CM025016.1;CM025016.1;CM025016.1;CM025016.1;CM025016.1;CM025016.1;CM025016.1;CM025016.1;CM025016.1;CM025016.1;CM025016.1;CM025016.1;CM025016.1;CM025016.1;CM025016.1;CM025016.1;CM025016.1;CM025016.1;CM025016.1;CM025016.1;CM025016.1;CM025016.1;CM025016.1;CM025016.1;CM025016.1;CM025016.1;CM025016.1;CM025016.1;CM025016.1;CM025016.1;CM025016.1;CM025016.1;CM025016.1;CM025016.1;CM025016.1;CM025016.1;CM025016.1;CM025016.1;CM025016.1;CM025016.1;CM025016.1;CM025016.1;CM025016.1;CM025016.1;CM025016.1;CM025016.1;CM025016.1;CM025016.1;CM025016.1;CM025016.1;CM025016.1;CM025016.1;CM025016.1;CM025016.1;CM025016.1;CM025016.1;CM025016.1;CM025016.1;CM025016.1;CM025016.1;CM025016.1;CM025016.1;CM025016.1;CM025016.1;CM025016.1;CM025016.1;CM025016.1;CM025016.1;CM025016.1;CM025016.1;CM025016.1;CM025016.1;CM025016.1;CM025016.1;CM025016.1;CM025016.1;CM025016.1;CM025016.1;CM025016.1;CM025016.1;CM025016.1;CM025016.1;CM025016.1;CM025016.1;CM025016.1;CM025016.1;CM025016.1;CM025016.1;CM025016.1;CM025016.1;CM025016.1;CM025016.1;CM025016.1;CM025016.1;CM025016.1;CM025016.1;CM025016.1;CM025016.1;CM025016.1;CM025016.1;CM025016.1;CM025016.1;CM025016.1;CM025016.1;CM025016.1;CM025016.1;CM025016.1;CM025016.1;CM025016.1;CM025016.1;CM025016.1;CM025016.1;CM025016.1;CM025016.1;CM025016.1;CM025016.1;CM025016.1;CM025016.1;CM025016.1;CM025016.1;CM025016.1;CM025016.1;CM025016.1;CM025016.1;CM025016.1;CM025016.1;CM025016.1;CM025016.1;CM025016.1;CM025016.1;CM025016.1;CM025016.1;CM025016.1;CM025016.1;CM025016.1;CM025016.1;CM025016.1;CM025016.1;CM025016.1;CM025016.1;CM025016.1;CM025016.1;CM025016.1;CM025016.1;CM025016.1;CM025016.1;CM025016.1;CM025016.1;CM025016.1;CM025016.1;CM025016.1;CM025016.1;CM025016.1;CM025016.1;CM025016.1;CM025016.1;CM025016.1;CM025016.1;CM025016.1;CM025016.1;CM025016.1;CM025016.1;CM025016.1;CM025016.1;CM025016.1;CM025016.1;CM025016.1;CM025016.1;CM025016.1;CM025016.1;CM025016.1;CM025016.1;CM025016.1;CM025016.1;CM025016.1;CM025016.1;CM025016.1;CM025016.1;CM025016.1;CM025016.1;CM025016.1;CM025016.1;CM025016.1;CM025016.1;CM025016.1;CM025016.1;CM025016.1;CM025016.1;CM025016.1;CM025016.1;CM025016.1;CM025016.1;CM025016.1;CM025016.1;CM025016.1;CM025016.1;CM025016.1;CM025016.1;CM025016.1;CM025016.1;CM025016.1;CM025016.1;CM025016.1;CM025016.1;CM025016.1;CM025016.1;CM025016.1;CM025016.1;CM025016.1;CM025016.1;CM025016.1;CM025016.1;CM025016.1;CM025016.1;CM025016.1;CM025016.1;CM025016.1;CM025016.1;CM025016.1;CM025016.1;CM025016.1;CM025016.1;CM025016.1;CM025016.1;CM025016.1;CM025016.1;CM025016.1;CM025016.1;CM025016.1;CM025016.1;CM025016.1;CM025016.1;CM025016.1;CM025016.1;CM025016.1;CM025016.1;CM025016.1;CM025016.1;CM025016.1;CM025016.1;CM025016.1;CM025016.1;CM025016.1;CM025016.1;CM025016.1;CM025016.1;CM025016.1;CM025016.1;CM025016.1;CM025016.1;CM025016.1;CM025016.1;CM025016.1;CM025016.1;CM025017.1;CM025017.1;CM025017.1;CM025017.1;CM025017.1;CM025017.1;CM025017.1;CM025017.1;CM025017.1;CM025017.1;CM025017.1;CM025017.1;CM025017.1;CM025017.1;CM025017.1;CM025017.1;CM025017.1;CM025017.1;CM025017.1;CM025017.1;CM025017.1;CM025017.1;CM025017.1;CM025017.1;CM025017.1;CM025017.1;CM025017.1;CM025017.1;CM025017.1;CM025017.1;CM025017.1;CM025017.1;CM025017.1;CM025017.1;CM025017.1;CM025017.1;CM025017.1;CM025017.1;CM025017.1;CM025017.1;CM025017.1;CM025017.1;CM025017.1;CM025017.1;CM025017.1;CM025017.1;CM025017.1;CM025017.1;CM025017.1;CM025017.1;CM025017.1;CM025017.1;CM025017.1;CM025017.1;CM025017.1;CM025017.1;CM025017.1;CM025017.1;CM025017.1;CM025017.1;CM025017.1;CM025017.1;CM025017.1;CM025017.1;CM025017.1;CM025017.1;CM025017.1;CM025017.1;CM025017.1;CM025017.1;CM025017.1;CM025017.1;CM025017.1;CM025017.1;CM025017.1;CM025017.1;CM025017.1;CM025017.1;CM025017.1;CM025017.1;CM025017.1;CM025017.1;CM025017.1;CM025017.1;CM025017.1;CM025017.1;CM025017.1;CM025017.1;CM025017.1;CM025017.1;CM025017.1;CM025017.1;CM025017.1;CM025017.1;CM025017.1;CM025017.1;CM025017.1;CM025017.1;CM025017.1;CM025017.1;CM025017.1;CM025017.1;CM025017.1;CM025017.1;CM025017.1;CM025017.1;CM025017.1;CM025017.1;CM025017.1;CM025017.1;CM025017.1;CM025017.1;CM025017.1;CM025017.1;CM025017.1;CM025017.1;CM025017.1;CM025017.1;CM025017.1;CM025017.1;CM025017.1;CM025017.1;CM025017.1;CM025017.1;CM025017.1;CM025017.1;CM025017.1;CM025017.1;CM025017.1;CM025017.1;CM025017.1;CM025017.1;CM025017.1;CM025017.1;CM025017.1;CM025017.1;CM025017.1;CM025017.1;CM025017.1;CM025017.1;CM025017.1;CM025017.1;CM025017.1;CM025017.1;CM025017.1;CM025017.1;CM025017.1;CM025017.1;CM025017.1;CM025017.1;CM025017.1;CM025017.1;CM025017.1;CM025017.1;CM025017.1;CM025017.1;CM025017.1;CM025017.1;CM025017.1;CM025017.1;CM025017.1;CM025017.1;CM025017.1;CM025017.1;CM025017.1;CM025017.1;CM025017.1;CM025017.1;CM025017.1;CM025017.1;CM025017.1;CM025017.1;CM025017.1;CM025017.1;CM025017.1;CM025017.1;CM025017.1;CM025017.1;CM025017.1;CM025017.1;CM025017.1;CM025017.1;CM025017.1;CM025017.1;CM025017.1;CM025017.1;CM025017.1;CM025017.1;CM025017.1;CM025017.1;CM025017.1;CM025017.1;CM025017.1;CM025017.1;CM025017.1;CM025017.1;CM025017.1;CM025017.1;CM025017.1;CM025017.1;CM025017.1;CM025017.1;CM025017.1;CM025017.1;CM025017.1;CM025017.1;CM025017.1;CM025017.1;CM025017.1;CM025017.1;CM025017.1;CM025017.1;CM025017.1;CM025017.1;CM025017.1;CM025017.1;CM025017.1;CM025017.1;CM025017.1;CM025017.1;CM025017.1;CM025017.1;CM025017.1;CM025017.1;CM025017.1;CM025017.1;CM025017.1;CM025017.1;CM025017.1;CM025017.1;CM025017.1;CM025017.1;CM025017.1;CM025017.1;CM025017.1;CM025017.1;CM025017.1;CM025017.1;CM025017.1;CM025017.1;CM025017.1;CM025017.1;CM025017.1;CM025017.1;CM025017.1;CM025017.1;CM025017.1;CM025017.1;CM025017.1;CM025017.1;CM025017.1;CM025017.1;CM025017.1;CM025017.1;CM025017.1;CM025017.1;CM025017.1;CM025017.1;CM025017.1;CM025017.1;CM025017.1;CM025017.1;CM025017.1;CM025017.1;CM025017.1;CM025017.1;CM025017.1;CM025017.1;CM025017.1;CM025017.1;CM025017.1;CM025017.1;CM025017.1;CM025017.1;CM025017.1;CM025017.1;CM025017.1;CM025017.1;CM025017.1;CM025017.1;CM025017.1;CM025017.1;CM025017.1;CM025017.1;CM025017.1;CM025017.1;CM025017.1;CM025017.1;CM025017.1;CM025017.1;CM025017.1;CM025017.1;CM025017.1;CM025017.1;CM025017.1;CM025017.1;CM025017.1;CM025017.1;CM025017.1;CM025017.1;CM025017.1;CM025017.1;CM025017.1;CM025017.1;CM025017.1;CM025017.1;CM025017.1;CM025017.1;CM025017.1;CM025017.1;CM025017.1;CM025017.1;CM025017.1;CM025017.1;CM025017.1;CM025017.1;CM025017.1;CM025017.1;CM025017.1;CM025017.1;CM025017.1;CM025017.1;CM025017.1;CM025017.1;CM025017.1;CM025017.1;CM025017.1;CM025017.1;CM025017.1;CM025017.1;CM025017.1;CM025017.1;CM025017.1;CM025017.1;CM025017.1;CM025017.1;CM025017.1;CM025017.1;CM025017.1;CM025017.1;CM025017.1;CM025017.1;CM025017.1;CM025017.1;CM025017.1;CM025017.1;CM025017.1;CM025018.1;CM025018.1;CM025018.1;CM025018.1;CM025018.1;CM025018.1;CM025018.1;CM025018.1;CM025018.1;CM025018.1;CM025018.1;CM025018.1;CM025018.1;CM025018.1;CM025018.1;CM025018.1;CM025018.1;CM025018.1;CM025018.1;CM025018.1;CM025018.1;CM025018.1;CM025018.1;CM025018.1;CM025018.1;CM025018.1;CM025018.1;CM025018.1;CM025018.1;CM025018.1;CM025018.1;CM025018.1;CM025018.1;CM025018.1;CM025018.1;CM025018.1;CM025018.1;CM025018.1;CM025018.1;CM025018.1;CM025018.1;CM025018.1;CM025018.1;CM025018.1;CM025018.1;CM025018.1;CM025018.1;CM025018.1;CM025018.1;CM025018.1;CM025018.1;CM025018.1;CM025018.1;CM025018.1;CM025018.1;CM025018.1;CM025018.1;CM025018.1;CM025018.1;CM025018.1;CM025018.1;CM025018.1;CM025018.1;CM025018.1;CM025018.1;CM025018.1;CM025018.1;CM025018.1;CM025018.1;CM025018.1;CM025018.1;CM025018.1;CM025018.1;CM025018.1;CM025018.1;CM025018.1;CM025018.1;CM025018.1;CM025018.1;CM025018.1;CM025018.1;CM025018.1;CM025018.1;CM025018.1;CM025018.1;CM025018.1;CM025018.1;CM025018.1;CM025018.1;CM025018.1;CM025018.1;CM025018.1;CM025018.1;CM025018.1;CM025018.1;CM025018.1;CM025018.1;CM025018.1;CM025018.1;CM025018.1;CM025018.1;CM025018.1;CM025018.1;CM025018.1;CM025018.1;CM025018.1;CM025018.1;CM025018.1;CM025018.1;CM025018.1;CM025018.1;CM025018.1;CM025018.1;CM025018.1;CM025018.1;CM025018.1;CM025018.1;CM025018.1;CM025018.1;CM025018.1;CM025018.1;CM025018.1;CM025018.1;CM025018.1;CM025018.1;CM025018.1;CM025018.1;CM025018.1;CM025018.1;CM025018.1;CM025018.1;CM025018.1;CM025018.1;CM025018.1;CM025018.1;CM025018.1;CM025018.1;CM025018.1;CM025018.1;CM025018.1;CM025018.1;CM025018.1;CM025018.1;CM025018.1;CM025018.1;CM025018.1;CM025018.1;CM025018.1;CM025018.1;CM025018.1;CM025018.1;CM025018.1;CM025018.1;CM025018.1;CM025018.1;CM025018.1;CM025018.1;CM025018.1;CM025018.1;CM025018.1;CM025018.1;CM025018.1;CM025018.1;CM025018.1;CM025018.1;CM025018.1;CM025018.1;CM025018.1;CM025018.1;CM025018.1;CM025018.1;CM025018.1;CM025018.1;CM025018.1;CM025018.1;CM025018.1;CM025018.1;CM025018.1;CM025018.1;CM025018.1;CM025018.1;CM025018.1;CM025018.1;CM025018.1;CM025018.1;CM025018.1;CM025018.1;CM025018.1;CM025018.1;CM025018.1;CM025018.1;CM025018.1;CM025018.1;CM025018.1;CM025018.1;CM025018.1;CM025018.1;CM025018.1;CM025018.1;CM025018.1;CM025018.1;CM025018.1;CM025018.1;CM025018.1;CM025018.1;CM025018.1;CM025018.1;CM025018.1;CM025018.1;CM025018.1;CM025018.1;CM025018.1;CM025018.1;CM025018.1;CM025018.1;CM025018.1;CM025018.1;CM025018.1;CM025018.1;CM025018.1;CM025018.1;CM025018.1;CM025018.1;CM025018.1;CM025018.1;CM025018.1;CM025018.1;CM025018.1;CM025018.1;CM025018.1;CM025018.1;CM025018.1;CM025018.1;CM025018.1;CM025018.1;CM025018.1;CM025018.1;CM025018.1;CM025018.1;CM025018.1;CM025018.1;CM025018.1;CM025018.1;CM025018.1;CM025018.1;CM025018.1;CM025018.1;CM025018.1;CM025018.1;CM025018.1;CM025018.1;CM025018.1;CM025018.1;CM025018.1;CM025018.1;CM025018.1;CM025018.1;CM025018.1;CM025018.1;CM025018.1;CM025018.1;CM025018.1;CM025018.1;CM025018.1;CM025018.1;CM025018.1;CM025018.1;CM025018.1;CM025018.1;CM025018.1;CM025018.1;CM025018.1;CM025018.1;CM025018.1;CM025018.1;CM025018.1;CM025018.1;CM025018.1;CM025018.1;CM025018.1;CM025018.1;CM025018.1;CM025018.1;CM025018.1;CM025018.1;CM025018.1;CM025018.1;CM025018.1;CM025018.1;CM025018.1;CM025018.1;CM025018.1;CM025018.1;CM025018.1;CM025018.1;CM025018.1;CM025018.1;CM025018.1;CM025018.1;CM025018.1;CM025018.1;CM025018.1;CM025018.1;CM025018.1;CM025018.1;CM025018.1;CM025018.1;CM025018.1;CM025018.1;CM025018.1;CM025018.1;CM025018.1;CM025018.1;CM025018.1;CM025018.1;CM025018.1;CM025018.1;CM025018.1;CM025018.1;CM025018.1;CM025018.1;CM025018.1;CM025018.1;CM025018.1;CM025018.1;CM025018.1;CM025018.1;CM025019.1;CM025019.1;CM025019.1;CM025019.1;CM025019.1;CM025019.1;CM025019.1;CM025019.1;CM025019.1;CM025019.1;CM025019.1;CM025019.1;CM025019.1;CM025019.1;CM025019.1;CM025019.1;CM025019.1;CM025019.1;CM025019.1;CM025019.1;CM025019.1;CM025019.1;CM025019.1;CM025019.1;CM025019.1;CM025019.1;CM025019.1;CM025019.1;CM025019.1;CM025019.1;CM025019.1;CM025019.1;CM025019.1;CM025019.1;CM025019.1;CM025019.1;CM025019.1;CM025019.1;CM025019.1;CM025019.1;CM025019.1;CM025019.1;CM025019.1;CM025019.1;CM025019.1;CM025019.1;CM025019.1;CM025019.1;CM025019.1;CM025019.1;CM025019.1;CM025019.1;CM025019.1;CM025019.1;CM025019.1;CM025019.1;CM025019.1;CM025019.1;CM025019.1;CM025019.1;CM025019.1;CM025019.1;CM025019.1;CM025019.1;CM025019.1;CM025019.1;CM025019.1;CM025019.1;CM025019.1;CM025019.1;CM025019.1;CM025019.1;CM025019.1;CM025019.1;CM025019.1;CM025019.1;CM025019.1;CM025019.1;CM025019.1;CM025019.1;CM025019.1;CM025019.1;CM025019.1;CM025019.1;CM025019.1;CM025019.1;CM025019.1;CM025019.1;CM025019.1;CM025019.1;CM025019.1;CM025019.1;CM025019.1;CM025019.1;CM025019.1;CM025019.1;CM025019.1;CM025019.1;CM025019.1;CM025019.1;CM025019.1;CM025019.1;CM025019.1;CM025019.1;CM025019.1;CM025019.1;CM025019.1;CM025019.1;CM025019.1;CM025019.1;CM025019.1;CM025019.1;CM025019.1;CM025019.1;CM025019.1;CM025019.1;CM025019.1;CM025019.1;CM025019.1;CM025019.1;CM025020.1;CM025020.1;CM025020.1;CM025020.1;CM025020.1;CM025020.1;CM025020.1;CM025020.1;CM025020.1;CM025020.1;CM025020.1;CM025020.1;CM025020.1;CM025020.1;CM025020.1;CM025020.1;CM025020.1;CM025020.1;CM025020.1;CM025020.1;CM025020.1;CM025020.1;CM025020.1;CM025020.1;CM025020.1;CM025020.1;CM025020.1;CM025020.1;CM025020.1;CM025020.1;CM025020.1;CM025020.1;CM025020.1;CM025020.1;CM025020.1;CM025020.1;CM025020.1;CM025020.1;CM025020.1;CM025020.1;CM025020.1;CM025020.1;CM025020.1;CM025020.1;CM025020.1;CM025020.1;CM025020.1;CM025020.1;CM025020.1;CM025020.1;CM025020.1;CM025020.1;CM025020.1;CM025020.1;CM025020.1;CM025020.1;CM025020.1;CM025020.1;CM025020.1;CM025020.1;CM025020.1;CM025020.1;CM025020.1;CM025020.1;CM025020.1;CM025020.1;CM025020.1;CM025020.1;CM025020.1;CM025020.1;CM025020.1;CM025020.1;CM025020.1;CM025020.1;CM025020.1;CM025020.1;CM025020.1;CM025020.1;CM025020.1;CM025020.1;CM025020.1;CM025020.1;CM025020.1;CM025020.1;CM025020.1;CM025020.1;CM025020.1;CM025020.1;CM025020.1;CM025020.1;CM025020.1;CM025020.1;CM025020.1;CM025020.1;CM025020.1;CM025020.1;CM025020.1;CM025020.1;CM025020.1;CM025020.1;CM025020.1;CM025020.1;CM025020.1;CM025020.1;CM025020.1;CM025020.1;CM025020.1;CM025020.1;CM025020.1;CM025020.1;CM025020.1;CM025020.1;CM025020.1;CM025020.1;CM025020.1;CM025020.1;CM025020.1;CM025020.1;CM025020.1;CM025020.1;CM025020.1;CM025020.1;CM025020.1;CM025020.1;CM025020.1;CM025020.1;CM025020.1;CM025020.1;CM025020.1;CM025020.1;CM025020.1;CM025020.1;CM025020.1;CM025020.1;CM025020.1;CM025020.1;CM025020.1;CM025020.1;CM025020.1;CM025020.1;CM025020.1;CM025020.1;CM025020.1;CM025020.1;CM025020.1;CM025020.1;CM025020.1;CM025020.1;CM025020.1;CM025020.1;CM025020.1;CM025020.1;CM025020.1;CM025020.1;CM025020.1;CM025020.1;CM025020.1;CM025020.1;CM025020.1;CM025020.1;CM025020.1;CM025020.1;CM025020.1;CM025020.1;CM025020.1;CM025020.1;CM025020.1;CM025020.1;CM025020.1;CM025020.1;CM025020.1;CM025020.1;CM025020.1;CM025020.1;CM025020.1;CM025020.1;CM025020.1;CM025020.1;CM025020.1;CM025020.1;CM025020.1;CM025020.1;CM025020.1;CM025020.1;CM025020.1;CM025020.1;CM025020.1;CM025020.1;CM025020.1;CM025020.1;CM025020.1;CM025020.1;CM025020.1;CM025020.1;CM025020.1;CM025020.1;CM025020.1;CM025020.1;CM025020.1;CM025020.1;CM025020.1;CM025020.1;CM025020.1;CM025020.1;CM025020.1;CM025020.1;CM025020.1;CM025020.1;CM025020.1;CM025020.1;CM025020.1;CM025020.1;CM025020.1;CM025021.1;CM025021.1;CM025021.1;CM025021.1;CM025021.1;CM025021.1;CM025021.1;CM025021.1;CM025021.1;CM025021.1;CM025021.1;CM025021.1;CM025021.1;CM025021.1;CM025021.1;CM025021.1;CM025021.1;CM025021.1;CM025021.1;CM025021.1;CM025021.1;CM025021.1;CM025021.1;CM025021.1;CM025021.1;CM025021.1;CM025021.1;CM025021.1;CM025021.1;CM025021.1;CM025021.1;CM025021.1;CM025021.1;CM025021.1;CM025021.1;CM025021.1;CM025021.1;CM025021.1;CM025021.1;CM025021.1;CM025021.1;CM025021.1;CM025021.1;CM025021.1;CM025021.1;CM025021.1;CM025021.1;CM025021.1;CM025021.1;CM025021.1;CM025021.1;CM025021.1;CM025021.1;CM025021.1;CM025021.1;CM025021.1;CM025021.1;CM025021.1;CM025021.1;CM025021.1;CM025021.1;CM025021.1;CM025021.1;CM025021.1;CM025021.1;CM025021.1;CM025021.1;CM025021.1;CM025021.1;CM025021.1;CM025021.1;CM025021.1;CM025021.1;CM025021.1;CM025021.1;CM025021.1;CM025021.1;CM025021.1;CM025021.1;CM025021.1;CM025021.1;CM025021.1;CM025021.1;CM025021.1;CM025021.1;CM025021.1;CM025021.1;CM025021.1;CM025021.1;CM025021.1;CM025021.1;CM025021.1;CM025021.1;CM025021.1;CM025021.1;CM025021.1;CM025021.1;CM025021.1;CM025021.1;CM025021.1;CM025021.1;CM025021.1;CM025021.1;CM025021.1;CM025021.1;CM025021.1;CM025021.1;CM025021.1;CM025021.1;CM025021.1;CM025021.1;CM025021.1;CM025021.1;CM025021.1;CM025021.1;CM025021.1;CM025021.1;CM025021.1;CM025021.1;CM025021.1;CM025021.1;CM025021.1;CM025021.1;CM025021.1;CM025021.1;CM025021.1;CM025021.1;CM025021.1;CM025021.1;CM025021.1;CM025021.1;CM025021.1;CM025021.1;CM025021.1;CM025021.1;CM025021.1;CM025021.1;CM025021.1;CM025021.1;CM025021.1;CM025021.1;CM025021.1;CM025021.1;CM025021.1;CM025021.1;CM025021.1;CM025021.1;CM025021.1;CM025021.1;CM025021.1;CM025021.1;CM025021.1;CM025021.1;CM025021.1;CM025021.1;CM025021.1;CM025021.1;CM025021.1;CM025021.1;CM025021.1;CM025021.1;CM025021.1;CM025021.1;CM025021.1;CM025021.1;CM025021.1;CM025021.1;CM025021.1;CM025021.1;CM025021.1;CM025021.1;CM025021.1;CM025021.1;CM025021.1;CM025021.1;CM025021.1;CM025021.1;CM025021.1;CM025021.1;CM025021.1;CM025021.1;CM025021.1;CM025021.1;CM025021.1;CM025021.1;CM025021.1;CM025021.1;CM025021.1;CM025021.1;CM025021.1;CM025021.1;CM025021.1;CM025021.1;CM025021.1;CM025021.1;CM025021.1;CM025021.1;CM025021.1;CM025021.1;CM025021.1;CM025021.1;CM025021.1;CM025021.1;CM025021.1;CM025021.1;CM025021.1;CM025021.1;CM025021.1;CM025021.1;CM025021.1;CM025021.1;CM025021.1;CM025021.1;CM025021.1;CM025021.1;CM025021.1;CM025021.1;CM025021.1;CM025021.1;CM025021.1;CM025021.1;CM025021.1;CM025021.1;CM025021.1;CM025021.1;CM025021.1;CM025021.1;CM025021.1;CM025021.1;CM025021.1;CM025021.1;CM025021.1;CM025021.1;CM025021.1;CM025021.1;CM025021.1;CM025021.1;CM025021.1;CM025021.1;CM025021.1;CM025021.1;CM025021.1;CM025021.1;CM025021.1;CM025021.1;CM025021.1;CM025021.1;CM025021.1;CM025021.1;CM025021.1;CM025021.1;CM025021.1;CM025021.1;CM025021.1;CM025021.1;CM025021.1;CM025021.1;CM025021.1;CM025021.1;CM025021.1;CM025021.1;CM025021.1;CM025021.1;CM025021.1;CM025021.1;CM025021.1;CM025021.1;CM025021.1;CM025021.1;CM025021.1;CM025021.1;CM025021.1;CM025021.1;CM025021.1;CM025021.1;CM025021.1;CM025021.1;CM025021.1;CM025021.1;CM025021.1;CM025021.1;CM025021.1;CM025021.1;CM025021.1;CM025021.1;CM025021.1;CM025021.1;CM025021.1;CM025021.1;CM025021.1;CM025021.1;CM025021.1;CM025021.1;CM025021.1;CM025021.1;CM025021.1;CM025021.1;CM025021.1;CM025021.1;CM025021.1;CM025021.1;CM025021.1;CM025021.1;CM025021.1;CM025021.1;CM025021.1;CM025021.1;CM025021.1;CM025021.1;CM025021.1;CM025021.1;CM025021.1;CM025021.1;CM025021.1;CM025021.1;CM025021.1;CM025021.1;CM025021.1;CM025021.1;CM025021.1;CM025021.1;CM025021.1;CM025021.1;CM025021.1;CM025021.1;CM025021.1;CM025021.1;CM025021.1;CM025021.1;CM025021.1;CM025021.1;CM025021.1;CM025021.1;CM025021.1;CM025021.1;CM025021.1;CM025021.1;CM025021.1;CM025021.1;CM025021.1;CM025021.1;CM025021.1;CM025021.1;CM025021.1;CM025021.1;CM025021.1;CM025021.1;CM025021.1;CM025021.1;CM025021.1;CM025021.1;CM025021.1;CM025022.1;CM025022.1;CM025022.1;CM025022.1;CM025022.1;CM025022.1;CM025022.1;CM025022.1;CM025022.1;CM025022.1;CM025022.1;CM025022.1;CM025022.1;CM025022.1;CM025022.1;CM025022.1;CM025022.1;CM025022.1;CM025022.1;CM025022.1;CM025022.1;CM025022.1;CM025022.1;CM025022.1;CM025022.1;CM025022.1;CM025022.1;CM025022.1;CM025022.1;CM025022.1;CM025022.1;CM025022.1;CM025022.1;CM025022.1;CM025022.1;CM025022.1;CM025022.1;CM025022.1;CM025022.1;CM025022.1;CM025022.1;CM025022.1;CM025022.1;CM025022.1;CM025022.1;CM025022.1;CM025022.1;CM025022.1;CM025022.1;CM025022.1;CM025022.1;CM025022.1;CM025022.1;CM025022.1;CM025022.1;CM025022.1;CM025022.1;CM025022.1;CM025022.1;CM025022.1;CM025022.1;CM025022.1;CM025022.1;CM025022.1;CM025022.1;CM025022.1;CM025022.1;CM025022.1;CM025022.1;CM025022.1;CM025022.1;CM025022.1;CM025022.1;CM025022.1;CM025022.1;CM025022.1;CM025022.1;CM025022.1;CM025022.1;CM025022.1;CM025022.1;CM025022.1;CM025022.1;CM025022.1;CM025022.1;CM025022.1;CM025022.1;CM025022.1;CM025022.1;CM025022.1;CM025022.1;CM025022.1;CM025022.1;CM025022.1;CM025022.1;CM025022.1;CM025022.1;CM025022.1;CM025022.1;CM025022.1;CM025022.1;CM025022.1;CM025022.1;CM025022.1;CM025022.1;CM025022.1;CM025022.1;CM025022.1;CM025022.1;CM025022.1;CM025022.1;CM025022.1;CM025022.1;CM025022.1;CM025022.1;CM025022.1;CM025022.1;CM025022.1;CM025022.1;CM025022.1;CM025022.1;CM025022.1;CM025022.1;CM025022.1;CM025022.1;CM025022.1;CM025022.1;CM025022.1;CM025022.1;CM025022.1;CM025022.1;CM025022.1;CM025022.1;CM025022.1;CM025022.1;CM025022.1;CM025022.1;CM025022.1;CM025022.1;CM025022.1;CM025022.1;CM025022.1;CM025022.1;CM025022.1;CM025022.1;CM025022.1;CM025022.1;CM025022.1;CM025022.1;CM025022.1;CM025022.1;CM025022.1;CM025022.1;CM025022.1;CM025022.1;CM025022.1;CM025022.1;CM025022.1;CM025022.1;CM025022.1;CM025022.1;CM025022.1;CM025022.1;CM025022.1;CM025022.1;CM025022.1;CM025022.1;CM025022.1;CM025022.1;CM025022.1;CM025022.1;CM025022.1;CM025022.1;CM025022.1;CM025022.1;CM025022.1;CM025022.1;CM025022.1;CM025022.1;CM025022.1;CM025022.1;CM025022.1;CM025022.1;CM025022.1;CM025022.1;CM025022.1;CM025022.1;CM025022.1;CM025022.1;CM025022.1;CM025022.1;CM025022.1;CM025022.1;CM025022.1;CM025022.1;CM025022.1;CM025022.1;CM025022.1;CM025022.1;CM025022.1;CM025022.1;CM025022.1;CM025022.1;CM025022.1;CM025022.1;CM025022.1;CM025022.1;CM025022.1;CM025022.1;CM025022.1;CM025022.1;CM025022.1;CM025022.1;CM025022.1;CM025022.1;CM025022.1;CM025022.1;CM025022.1;CM025022.1;CM025022.1;CM025022.1;CM025022.1;CM025022.1;CM025022.1;CM025022.1;CM025022.1;CM025022.1;CM025022.1;CM025022.1;CM025022.1;CM025022.1;CM025022.1;CM025022.1;CM025022.1;CM025022.1;CM025022.1;CM025022.1;CM025022.1;CM025022.1;CM025022.1;CM025022.1;CM025022.1;CM025022.1;CM025022.1;CM025022.1;CM025022.1;CM025022.1;CM025022.1;CM025022.1;CM025022.1;CM025022.1;CM025022.1;CM025022.1;CM025022.1;CM025022.1;CM025022.1;CM025022.1;CM025022.1;CM025022.1;CM025022.1;CM025022.1;CM025022.1;CM025022.1;CM025022.1;CM025022.1;CM025022.1;CM025022.1;CM025022.1;CM025022.1;CM025022.1;CM025022.1;CM025022.1;CM025022.1;CM025023.1;CM025023.1;CM025023.1;CM025023.1;CM025023.1;CM025023.1;CM025023.1;CM025023.1;CM025023.1;CM025023.1;CM025023.1;CM025023.1;CM025023.1;CM025023.1;CM025023.1;CM025023.1;CM025023.1;CM025023.1;CM025023.1;CM025023.1;CM025023.1;CM025023.1;CM025023.1;CM025023.1;CM025023.1;CM025023.1;CM025023.1;CM025023.1;CM025023.1;CM025023.1;CM025023.1;CM025023.1;CM025023.1;CM025023.1;CM025023.1;CM025023.1;CM025023.1;CM025023.1;CM025023.1;CM025023.1;CM025023.1;CM025023.1;CM025023.1;CM025023.1;CM025023.1;CM025023.1;CM025023.1;CM025023.1;CM025023.1;CM025023.1;CM025023.1;CM025023.1;CM025023.1;CM025023.1;CM025023.1;CM025023.1;CM025023.1;CM025023.1;CM025023.1;CM025023.1;CM025023.1;CM025023.1;CM025023.1;CM025023.1;CM025023.1;CM025023.1;CM025023.1;CM025023.1;CM025023.1;CM025023.1;CM025023.1;CM025023.1;CM025023.1;CM025023.1;CM025023.1;CM025023.1;CM025023.1;CM025023.1;CM025023.1;CM025023.1;CM025023.1;CM025023.1;CM025023.1;CM025023.1;CM025023.1;CM025023.1;CM025023.1;CM025023.1;CM025023.1;CM025023.1;CM025023.1;CM025023.1;CM025023.1;CM025023.1;CM025023.1;CM025023.1;CM025023.1;CM025023.1;CM025023.1;CM025023.1;CM025023.1;CM025023.1;CM025023.1;CM025023.1;CM025023.1;CM025023.1;CM025023.1;CM025023.1;CM025023.1;CM025023.1;CM025023.1;CM025023.1;CM025023.1;CM025023.1;CM025023.1;CM025023.1;CM025023.1;CM025023.1;CM025023.1;CM025023.1;CM025023.1;CM025023.1;CM025023.1;CM025023.1;CM025023.1;CM025023.1;CM025023.1;CM025023.1;CM025023.1;CM025023.1;CM025023.1;CM025023.1;CM025023.1;CM025023.1;CM025023.1;CM025023.1;CM025023.1;CM025023.1;CM025023.1;CM025023.1;CM025023.1;CM025023.1;CM025023.1;CM025023.1;CM025023.1;CM025023.1;CM025023.1;CM025023.1;CM025023.1;CM025023.1;CM025023.1;CM025023.1;CM025023.1;CM025023.1;CM025023.1;CM025023.1;CM025023.1;CM025023.1;CM025023.1;CM025023.1;CM025023.1;CM025023.1;CM025023.1;CM025023.1;CM025023.1;CM025023.1;CM025023.1;CM025023.1;CM025023.1;CM025023.1;CM025023.1;CM025023.1;CM025023.1;CM025023.1;CM025023.1;CM025023.1;CM025023.1;CM025023.1;CM025023.1;CM025023.1;CM025023.1;CM025023.1;CM025023.1;CM025023.1;CM025023.1;CM025023.1;CM025023.1;CM025023.1;CM025023.1;CM025023.1;CM025023.1;CM025023.1;CM025023.1;CM025023.1;CM025023.1;CM025023.1;CM025023.1;CM025023.1;CM025023.1;CM025023.1;CM025023.1;CM025023.1;CM025023.1;CM025023.1;CM025023.1;CM025023.1;CM025023.1;CM025023.1;CM025023.1;CM025023.1;CM025023.1;CM025023.1;CM025023.1;CM025023.1;CM025023.1;CM025023.1;CM025023.1;CM025023.1;CM025023.1;CM025023.1;CM025023.1;CM025023.1;CM025023.1;CM025023.1;CM025023.1;CM025023.1;CM025023.1;CM025023.1;CM025023.1;CM025023.1;CM025023.1;CM025023.1;CM025023.1;CM025023.1;CM025023.1;CM025023.1;CM025023.1;CM025023.1;CM025023.1;CM025023.1;CM025023.1;CM025023.1;CM025023.1;CM025023.1;CM025023.1;CM025023.1;CM025023.1;CM025023.1;CM025023.1;CM025023.1;CM025023.1;CM025023.1;CM025023.1;CM025023.1;CM025023.1;CM025023.1;CM025023.1;CM025023.1;CM025023.1;CM025023.1;CM025023.1;CM025023.1;CM025023.1;CM025023.1;CM025023.1;CM025023.1;CM025023.1;CM025023.1;CM025023.1;CM025023.1;CM025023.1;CM025023.1;CM025023.1;CM025023.1;CM025023.1;CM025023.1;CM025023.1;CM025023.1;CM025023.1;CM025023.1;CM025023.1;CM025023.1;CM025023.1;CM025023.1;CM025023.1;CM025023.1;CM025023.1;CM025023.1;CM025023.1;CM025023.1;CM025023.1;CM025023.1;CM025023.1;CM025023.1;CM025023.1;CM025023.1;CM025023.1;CM025023.1;CM025023.1;CM025023.1;CM025023.1;CM025023.1;CM025023.1;CM025023.1;CM025023.1;CM025023.1;CM025023.1;CM025023.1;CM025023.1;CM025023.1;CM025023.1;CM025023.1;CM025023.1;CM025023.1;CM025023.1;CM025023.1;CM025024.1;CM025024.1;CM025024.1;CM025024.1;CM025024.1;CM025024.1;CM025024.1;CM025024.1;CM025024.1;CM025024.1;CM025024.1;CM025024.1;CM025024.1;CM025024.1;CM025024.1;CM025024.1;CM025024.1;CM025024.1;CM025024.1;CM025024.1;CM025024.1;CM025024.1;CM025024.1;CM025024.1;CM025024.1;CM025024.1;CM025024.1;CM025024.1;CM025024.1;CM025024.1;CM025024.1;CM025024.1;CM025024.1;CM025024.1;CM025024.1;CM025024.1;CM025024.1;CM025024.1;CM025024.1;CM025024.1;CM025024.1;CM025024.1;CM025024.1;CM025024.1;CM025024.1;CM025024.1;CM025024.1;CM025024.1;CM025024.1;CM025024.1;CM025024.1;CM025024.1;CM025024.1;CM025024.1;CM025024.1;CM025024.1;CM025024.1;CM025024.1;CM025024.1;CM025024.1;CM025024.1;CM025024.1;CM025024.1;CM025024.1;CM025024.1;CM025024.1;CM025024.1;CM025024.1;CM025024.1;CM025024.1;CM025024.1;CM025024.1;CM025024.1;CM025024.1;CM025024.1;CM025024.1;CM025024.1;CM025024.1;CM025024.1;CM025024.1;CM025024.1;CM025024.1;CM025024.1;CM025024.1;CM025024.1;CM025024.1;CM025024.1;CM025024.1;CM025024.1;CM025024.1;CM025024.1;CM025024.1;CM025024.1;CM025024.1;CM025024.1;CM025024.1;CM025024.1;CM025024.1;CM025024.1;CM025024.1;CM025024.1;CM025024.1;CM025024.1;CM025024.1;CM025024.1;CM025024.1;CM025024.1;CM025024.1;CM025024.1;CM025024.1;CM025024.1;CM025024.1;CM025024.1;CM025024.1;CM025024.1;CM025024.1;CM025024.1;CM025024.1;CM025024.1;CM025024.1;CM025024.1;CM025024.1;CM025024.1;CM025024.1;CM025024.1;CM025024.1;CM025024.1;CM025024.1;CM025024.1;CM025024.1;CM025024.1;CM025024.1;CM025024.1;CM025024.1;CM025024.1;CM025024.1;CM025024.1;CM025024.1;CM025024.1;CM025024.1;CM025024.1;CM025024.1;CM025024.1;CM025024.1;CM025024.1;CM025024.1;CM025024.1;CM025024.1;CM025024.1;CM025024.1;CM025024.1;CM025024.1;CM025024.1;CM025024.1;CM025024.1;CM025024.1;CM025024.1;CM025024.1;CM025024.1;CM025024.1;CM025024.1;CM025024.1;CM025024.1;CM025024.1;CM025024.1;CM025024.1;CM025024.1;CM025024.1;CM025024.1;CM025024.1;CM025024.1;CM025024.1;CM025024.1;CM025024.1;CM025024.1;CM025024.1;CM025024.1;CM025024.1;CM025024.1;CM025024.1;CM025024.1;CM025024.1;CM025024.1;CM025024.1;CM025024.1;CM025024.1;CM025024.1;CM025024.1;CM025024.1;CM025024.1;CM025024.1;CM025024.1;CM025024.1;CM025024.1;CM025024.1;CM025024.1;CM025024.1;CM025024.1;CM025024.1;CM025024.1;CM025024.1;CM025024.1;CM025024.1;CM025024.1;CM025024.1;CM025024.1;CM025024.1;CM025024.1;CM025024.1;CM025024.1;CM025024.1;CM025024.1;CM025024.1;CM025024.1;CM025024.1;CM025024.1;CM025024.1;CM025024.1;CM025024.1;CM025024.1;CM025024.1;CM025024.1;CM025024.1;CM025024.1;CM025024.1;CM025024.1;CM025024.1;CM025024.1;CM025024.1;CM025024.1;CM025024.1;CM025024.1;CM025025.1;CM025025.1;CM025025.1;CM025025.1;CM025025.1;CM025025.1;CM025025.1;CM025025.1;CM025025.1;CM025025.1;CM025025.1;CM025025.1;CM025025.1;CM025025.1;CM025025.1;CM025025.1;CM025025.1;CM025025.1;CM025025.1;CM025025.1;CM025025.1;CM025025.1;CM025025.1;CM025025.1;CM025025.1;CM025025.1;CM025025.1;CM025025.1;CM025025.1;CM025025.1;CM025025.1;CM025025.1;CM025025.1;CM025025.1;CM025025.1;CM025025.1;CM025025.1;CM025025.1;CM025025.1;CM025025.1;CM025025.1;CM025025.1;CM025025.1;CM025025.1;CM025025.1;CM025025.1;CM025025.1;CM025025.1;CM025025.1;CM025025.1;CM025025.1;CM025025.1;CM025025.1;CM025025.1;CM025025.1;CM025025.1;CM025025.1;CM025025.1;CM025025.1;CM025025.1;CM025025.1;CM025025.1;CM025025.1;CM025025.1;CM025025.1;CM025025.1;CM025025.1;CM025025.1;CM025025.1;CM025025.1;CM025025.1;CM025025.1;CM025025.1;CM025025.1;CM025025.1;CM025025.1;CM025025.1;CM025025.1;CM025025.1;CM025025.1;CM025025.1;CM025025.1;CM025025.1;CM025025.1;CM025025.1;CM025025.1;CM025025.1;CM025025.1;CM025025.1;CM025025.1;CM025025.1;CM025025.1;CM025025.1;CM025025.1;CM025025.1;CM025025.1;CM025025.1;CM025025.1;CM025025.1;CM025025.1;CM025025.1;CM025025.1;CM025025.1;CM025025.1;CM025025.1;CM025025.1;CM025025.1;CM025025.1;CM025025.1;CM025025.1;CM025025.1;CM025025.1;CM025025.1;CM025025.1;CM025025.1;CM025025.1;CM025025.1;CM025025.1;CM025025.1;CM025025.1;CM025025.1;CM025025.1;CM025025.1;CM025025.1;CM025025.1;CM025025.1;CM025025.1;CM025025.1;CM025025.1;CM025025.1;CM025025.1;CM025025.1;CM025025.1;CM025025.1;CM025025.1;CM025025.1;CM025025.1;CM025025.1;CM025025.1;CM025025.1;CM025025.1;CM025025.1;CM025025.1;CM025025.1;CM025025.1;CM025025.1;CM025025.1;CM025025.1;CM025025.1;CM025025.1;CM025025.1;CM025025.1;CM025025.1;CM025025.1;CM025025.1;CM025025.1;CM025025.1;CM025025.1;CM025025.1;CM025025.1;CM025025.1;CM025025.1;CM025025.1;CM025025.1;CM025025.1;CM025025.1;CM025025.1;CM025025.1;CM025025.1;CM025025.1;CM025025.1;CM025025.1;CM025025.1;CM025025.1;CM025025.1;CM025025.1;CM025025.1;CM025025.1;CM025025.1;CM025025.1;CM025025.1;CM025025.1;CM025025.1;CM025025.1;CM025025.1;CM025025.1;CM025025.1;CM025025.1;CM025025.1;CM025025.1;CM025025.1;CM025025.1;CM025025.1;CM025025.1;CM025025.1;CM025025.1;CM025025.1;CM025025.1;CM025025.1;CM025025.1;CM025025.1;CM025025.1;CM025025.1;CM025025.1;CM025025.1;CM025025.1;CM025025.1;CM025025.1;CM025025.1;CM025025.1;CM025025.1;CM025025.1;CM025025.1;CM025025.1;CM025025.1;CM025025.1;CM025025.1;CM025025.1;CM025025.1;CM025025.1;CM025025.1;CM025025.1;CM025025.1;CM025025.1;CM025025.1;CM025026.1;CM025026.1;CM025026.1;CM025026.1;CM025026.1;CM025026.1;CM025026.1;CM025026.1;CM025026.1;CM025026.1;CM025026.1;CM025026.1;CM025026.1;CM025026.1;CM025026.1;CM025026.1;CM025026.1;CM025026.1;CM025026.1;CM025026.1;CM025026.1;CM025026.1;CM025026.1;CM025026.1;CM025026.1;CM025026.1;CM025026.1;CM025026.1;CM025026.1;CM025026.1;CM025026.1;CM025026.1;CM025026.1;CM025026.1;CM025026.1;CM025026.1;CM025026.1;CM025026.1;CM025026.1;CM025026.1;CM025026.1;CM025026.1;CM025026.1;CM025026.1;CM025026.1;CM025026.1;CM025026.1;CM025026.1;CM025026.1;CM025026.1;CM025026.1;CM025026.1;CM025026.1;CM025026.1;CM025026.1;CM025026.1;CM025026.1;CM025026.1;CM025026.1;CM025026.1;CM025026.1;CM025026.1;CM025026.1;CM025026.1;CM025026.1;CM025026.1;CM025026.1;CM025026.1;CM025026.1;CM025026.1;CM025026.1;CM025026.1;CM025026.1;CM025026.1;CM025026.1;CM025026.1;CM025026.1;CM025026.1;CM025026.1;CM025026.1;CM025026.1;CM025026.1;CM025026.1;CM025026.1;CM025026.1;CM025026.1;CM025026.1;CM025026.1;CM025026.1;CM025026.1;CM025026.1;CM025026.1;CM025026.1;CM025026.1;CM025026.1;CM025026.1;CM025026.1;CM025026.1;CM025026.1;CM025026.1;CM025026.1;CM025026.1;CM025026.1;CM025026.1;CM025026.1;CM025026.1;CM025026.1;CM025026.1;CM025026.1;CM025026.1;CM025026.1;CM025026.1;CM025026.1;CM025026.1;CM025026.1;CM025026.1;CM025026.1;CM025026.1;CM025026.1;CM025026.1;CM025026.1;CM025026.1;CM025026.1;CM025026.1;CM025026.1;CM025026.1;CM025026.1;CM025026.1;CM025026.1;CM025026.1;CM025026.1;CM025026.1;CM025026.1;CM025026.1;CM025026.1;CM025026.1;CM025026.1;CM025026.1;CM025026.1;CM025026.1;CM025026.1;CM025026.1;CM025026.1;CM025026.1;CM025026.1;CM025026.1;CM025026.1;CM025026.1;CM025026.1;CM025026.1;CM025026.1;CM025026.1;CM025026.1;CM025026.1;JAAVVJ010000020.1;JAAVVJ010000020.1;JAAVVJ010000020.1;JAAVVJ010000020.1;JAAVVJ010000020.1;JAAVVJ010000020.1;JAAVVJ010000020.1;JAAVVJ010000020.1;JAAVVJ010000020.1;JAAVVJ010000020.1;JAAVVJ010000021.1;JAAVVJ010000021.1;JAAVVJ010000021.1;JAAVVJ010000021.1;JAAVVJ010000021.1;JAAVVJ010000022.1;JAAVVJ010000022.1;JAAVVJ010000022.1;JAAVVJ010000023.1;JAAVVJ010000023.1;JAAVVJ010000023.1;JAAVVJ010000023.1;JAAVVJ010000025.1;JAAVVJ010000026.1;JAAVVJ010000026.1;JAAVVJ010000027.1;JAAVVJ010000027.1;JAAVVJ010000028.1;JAAVVJ010000031.1;JAAVVJ010000031.1;JAAVVJ010000033.1;JAAVVJ010000035.1;JAAVVJ010000036.1;JAAVVJ010000036.1;JAAVVJ010000037.1;JAAVVJ010000037.1;JAAVVJ010000038.1;JAAVVJ010000038.1;JAAVVJ010000039.1;JAAVVJ010000045.1;JAAVVJ010000046.1;JAAVVJ010000049.1;JAAVVJ010000052.1;JAAVVJ010000054.1;JAAVVJ010000054.1;JAAVVJ010000056.1;JAAVVJ010000057.1;JAAVVJ010000059.1;JAAVVJ010000062.1;JAAVVJ010000068.1;JAAVVJ010000072.1;JAAVVJ010000074.1;JAAVVJ010000074.1;JAAVVJ010000076.1;JAAVVJ010000080.1;JAAVVJ010000080.1;JAAVVJ010000086.1;JAAVVJ010000088.1;JAAVVJ010000094.1;JAAVVJ010000096.1;JAAVVJ010000100.1;JAAVVJ010000127.1;JAAVVJ010000135.1;JAAVVJ010000158.1;JAAVVJ010000158.1;JAAVVJ010000177.1;JAAVVJ010000189.1;JAAVVJ010000193.1;JAAVVJ010000615.1;JAAVVJ010000615.1;JAAVVJ010000665.1;JAAVVJ010000952.1;JAAVVJ010000984.1;JAAVVJ010001037.1;JAAVVJ010001180.1;JAAVVJ010001304.1;JAAVVJ010001376.1;JAAVVJ010001507.1;JAAVVJ010001507.1;JAAVVJ010001507.1;JAAVVJ010001925.1;JAAVVJ010001984.1;JAAVVJ010002093.1;JAAVVJ010002202.1;JAAVVJ010002217.1;JAAVVJ010002643.1;JAAVVJ010002643.1;JAAVVJ010002931.1;JAAVVJ010002970.1;JAAVVJ010003020.1;JAAVVJ010003216.1;JAAVVJ010003223.1;JAAVVJ010003381.1;JAAVVJ010003416.1;JAAVVJ010003505.1;JAAVVJ010003550.1;JAAVVJ010003550.1;JAAVVJ010003595.1;JAAVVJ010003610.1;JAAVVJ010003610.1;JAAVVJ010003610.1;JAAVVJ010003681.1;JAAVVJ010003761.1;JAAVVJ010003831.1;JAAVVJ010003979.1;JAAVVJ010003979.1;JAAVVJ010004030.1;JAAVVJ010004275.1;JAAVVJ010004307.1;JAAVVJ010004314.1;JAAVVJ010004314.1;JAAVVJ010004580.1;JAAVVJ010004580.1;JAAVVJ010004676.1;JAAVVJ010004890.1;JAAVVJ010004964.1;JAAVVJ010005069.1;JAAVVJ010005078.1;JAAVVJ010005114.1;JAAVVJ010005405.1;JAAVVJ010005410.1;JAAVVJ010005442.1;JAAVVJ010005489.1;JAAVVJ010005544.1;JAAVVJ010005548.1;JAAVVJ010005673.1;JAAVVJ010005761.1;JAAVVJ010005800.1;JAAVVJ010005800.1;JAAVVJ010005932.1;JAAVVJ010006031.1;JAAVVJ010006126.1;JAAVVJ010006824.1;JAAVVJ010006868.1;JAAVVJ010007671.1;JAAVVJ010007757.1;JAAVVJ010007759.1;JAAVVJ010007759.1;JAAVVJ010008124.1;JAAVVJ010008297.1;JAAVVJ010008592.1;JAAVVJ010008738.1;JAAVVJ010008790.1;JAAVVJ010009058.1;JAAVVJ010009095.1;JAAVVJ010009171.1;JAAVVJ010009219.1;JAAVVJ010009644.1;JAAVVJ010009709.1;JAAVVJ010009794.1;JAAVVJ010009798.1;JAAVVJ010009966.1;JAAVVJ010010002.1;JAAVVJ010010295.1;JAAVVJ010010444.1;JAAVVJ010010444.1;JAAVVJ010010550.1;JAAVVJ010010805.1;JAAVVJ010010925.1;JAAVVJ010011000.1;JAAVVJ010011393.1;JAAVVJ010011753.1;JAAVVJ010011926.1;JAAVVJ010011962.1;JAAVVJ010012185.1;JAAVVJ010012331.1;JAAVVJ010012646.1;JAAVVJ010012878.1;JAAVVJ010012888.1;JAAVVJ010013130.1;JAAVVJ010013239.1;JAAVVJ010013245.1;JAAVVJ010013281.1;JAAVVJ010013493.1;JAAVVJ010013545.1;JAAVVJ010013600.1;JAAVVJ010013603.1;JAAVVJ010013714.1;JAAVVJ010013717.1;JAAVVJ010013900.1;JAAVVJ010014529.1;JAAVVJ010014529.1;JAAVVJ010014529.1;JAAVVJ010014875.1;JAAVVJ010014894.1;JAAVVJ010015017.1;JAAVVJ010015017.1;JAAVVJ010015352.1;JAAVVJ010015359.1;JAAVVJ010015359.1;JAAVVJ010015456.1;JAAVVJ010015478.1;JAAVVJ010015845.1;JAAVVJ010015934.1;JAAVVJ010016255.1;JAAVVJ010016255.1;JAAVVJ010016292.1;JAAVVJ010016320.1;JAAVVJ010016358.1;JAAVVJ010016430.1;JAAVVJ010016443.1;JAAVVJ010016466.1;JAAVVJ010016597.1;JAAVVJ010016760.1;JAAVVJ010017012.1;JAAVVJ010017106.1;JAAVVJ010017198.1;JAAVVJ010017398.1;JAAVVJ010017549.1;JAAVVJ010017787.1;JAAVVJ010017903.1;JAAVVJ010017943.1;JAAVVJ010017943.1;JAAVVJ010017943.1;JAAVVJ010018098.1;JAAVVJ010018114.1;JAAVVJ010018348.1;JAAVVJ010018366.1;JAAVVJ010018429.1;JAAVVJ010018663.1;JAAVVJ010018853.1;JAAVVJ010019479.1;JAAVVJ010019544.1;JAAVVJ010019554.1;JAAVVJ010019624.1;JAAVVJ010020277.1;JAAVVJ010020403.1;JAAVVJ010020535.1;JAAVVJ010020564.1;JAAVVJ010020804.1;JAAVVJ010020934.1;JAAVVJ010020977.1;JAAVVJ010021223.1;JAAVVJ010021223.1;JAAVVJ010021263.1;JAAVVJ010021456.1;JAAVVJ010021534.1;JAAVVJ010021694.1;JAAVVJ010021992.1;JAAVVJ010022046.1;JAAVVJ010022216.1;JAAVVJ010022232.1;JAAVVJ010022262.1;JAAVVJ010022287.1;JAAVVJ010022594.1;JAAVVJ010022728.1;JAAVVJ010022728.1;JAAVVJ010022839.1;JAAVVJ010022895.1;JAAVVJ010022903.1;JAAVVJ010022955.1;JAAVVJ010023217.1;JAAVVJ010023609.1;JAAVVJ010023613.1;JAAVVJ010023613.1;JAAVVJ010023682.1;JAAVVJ010023700.1;JAAVVJ010024344.1;JAAVVJ010024362.1;JAAVVJ010024713.1;JAAVVJ010024713.1;JAAVVJ010024859.1;JAAVVJ010024974.1;JAAVVJ010024994.1;JAAVVJ010025354.1;JAAVVJ010025819.1;JAAVVJ010025826.1;JAAVVJ010026031.1;JAAVVJ010026112.1;JAAVVJ010026112.1;JAAVVJ010026210.1;JAAVVJ010026212.1;JAAVVJ010026237.1;JAAVVJ010026315.1;JAAVVJ010026440.1;JAAVVJ010026464.1;JAAVVJ010026661.1;JAAVVJ010026661.1;JAAVVJ010026715.1;JAAVVJ010026901.1;JAAVVJ010026942.1;JAAVVJ010026999.1;JAAVVJ010027165.1;JAAVVJ010027240.1;JAAVVJ010027263.1;JAAVVJ010027313.1;JAAVVJ010027556.1;JAAVVJ010027642.1;JAAVVJ010027665.1;JAAVVJ010027686.1;JAAVVJ010027743.1;JAAVVJ010027753.1;JAAVVJ010027836.1;JAAVVJ010027836.1;JAAVVJ010028123.1;JAAVVJ010028140.1;JAAVVJ010028140.1;JAAVVJ010028140.1;JAAVVJ010028161.1;JAAVVJ010028271.1;JAAVVJ010028332.1;JAAVVJ010028364.1;JAAVVJ010028378.1;JAAVVJ010028485.1;JAAVVJ010028488.1;JAAVVJ010028488.1;JAAVVJ010028560.1;JAAVVJ010028735.1;JAAVVJ010028914.1;JAAVVJ010028936.1;JAAVVJ010029069.1;JAAVVJ010029335.1;JAAVVJ010029692.1;JAAVVJ010029788.1;JAAVVJ010030016.1;JAAVVJ010030037.1;JAAVVJ010030100.1;JAAVVJ010030140.1;JAAVVJ010030433.1;JAAVVJ010030581.1;JAAVVJ010030705.1;JAAVVJ010030911.1;JAAVVJ010030955.1;JAAVVJ010031331.1;JAAVVJ010031337.1;JAAVVJ010031446.1;JAAVVJ010031484.1;JAAVVJ010031662.1;JAAVVJ010031750.1;JAAVVJ010031750.1;JAAVVJ010032089.1;JAAVVJ010032118.1;JAAVVJ010032161.1;JAAVVJ010032299.1;JAAVVJ010032395.1;JAAVVJ010032504.1;JAAVVJ010032735.1;JAAVVJ010032768.1;JAAVVJ010032893.1;JAAVVJ010032919.1;JAAVVJ010032919.1;JAAVVJ010032919.1;JAAVVJ010033017.1;JAAVVJ010033073.1;JAAVVJ010033295.1;JAAVVJ010033457.1;JAAVVJ010033721.1;JAAVVJ010033977.1;JAAVVJ010034084.1;JAAVVJ010034245.1;JAAVVJ010034245.1;JAAVVJ010034296.1;JAAVVJ010034296.1;JAAVVJ010034361.1;JAAVVJ010034399.1;JAAVVJ010034611.1;JAAVVJ010034627.1;JAAVVJ010034707.1;JAAVVJ010034723.1;JAAVVJ010035265.1;JAAVVJ010035265.1;JAAVVJ010035269.1;JAAVVJ010035304.1;JAAVVJ010035373.1;JAAVVJ010035411.1;JAAVVJ010035450.1;JAAVVJ010035475.1;JAAVVJ010035495.1;JAAVVJ010035557.1;JAAVVJ010035557.1;JAAVVJ010035600.1;JAAVVJ010035600.1;JAAVVJ010035728.1;JAAVVJ010035782.1;JAAVVJ010035816.1;JAAVVJ010035825.1;JAAVVJ010035848.1;JAAVVJ010035850.1;JAAVVJ010035881.1;JAAVVJ010035881.1;JAAVVJ010035921.1;JAAVVJ010035977.1;JAAVVJ010036028.1;JAAVVJ010036105.1;JAAVVJ010036206.1;JAAVVJ010036227.1;JAAVVJ010036333.1;JAAVVJ010036398.1;JAAVVJ010036414.1;JAAVVJ010036414.1;JAAVVJ010036559.1;JAAVVJ010036612.1;JAAVVJ010036705.1;JAAVVJ010036705.1;JAAVVJ010036734.1;JAAVVJ010036812.1;JAAVVJ010036819.1;JAAVVJ010036890.1;JAAVVJ010036902.1;JAAVVJ010036933.1;JAAVVJ010036933.1;JAAVVJ010036949.1;JAAVVJ010037003.1;JAAVVJ010037026.1;JAAVVJ010037026.1;JAAVVJ010037026.1;JAAVVJ010037035.1;JAAVVJ010037035.1;JAAVVJ010037122.1;JAAVVJ010037125.1;JAAVVJ010037140.1;JAAVVJ010037155.1;JAAVVJ010037159.1;JAAVVJ010037161.1;JAAVVJ010037161.1;JAAVVJ010037178.1;JAAVVJ010037233.1;JAAVVJ010037252.1;JAAVVJ010037297.1;JAAVVJ010037297.1;JAAVVJ010037393.1;JAAVVJ010037416.1;JAAVVJ010037416.1;JAAVVJ010037426.1;JAAVVJ010037436.1;JAAVVJ010037474.1;JAAVVJ010037563.1;JAAVVJ010037563.1;JAAVVJ010037596.1;JAAVVJ010037697.1;JAAVVJ010037726.1;JAAVVJ010037726.1;JAAVVJ010037726.1;JAAVVJ010037726.1;JAAVVJ010037726.1;JAAVVJ010037757.1;JAAVVJ010037761.1;JAAVVJ010037776.1;JAAVVJ010037777.1;JAAVVJ010037789.1;JAAVVJ010037794.1;JAAVVJ010037862.1;JAAVVJ010037879.1;JAAVVJ010037879.1;JAAVVJ010037947.1;JAAVVJ010037958.1;JAAVVJ010037999.1;JAAVVJ010038036.1;JAAVVJ010038038.1;JAAVVJ010038039.1;JAAVVJ010038039.1;JAAVVJ010038081.1;JAAVVJ010038177.1;JAAVVJ010038229.1;JAAVVJ010038233.1;JAAVVJ010038284.1;JAAVVJ010038284.1;JAAVVJ010038306.1;JAAVVJ010038397.1;JAAVVJ010038397.1;JAAVVJ010038439.1;JAAVVJ010038473.1;JAAVVJ010038491.1;JAAVVJ010038493.1;JAAVVJ010038498.1;JAAVVJ010038535.1;JAAVVJ010038545.1;JAAVVJ010038548.1;JAAVVJ010038561.1;JAAVVJ010038561.1;JAAVVJ010038607.1;JAAVVJ010038664.1;JAAVVJ010038665.1;JAAVVJ010038737.1;JAAVVJ010038745.1;JAAVVJ010038762.1;JAAVVJ010038762.1;JAAVVJ010038762.1;JAAVVJ010038769.1;JAAVVJ010038787.1;JAAVVJ010038787.1;JAAVVJ010038787.1;JAAVVJ010038790.1;JAAVVJ010038790.1;JAAVVJ010038809.1;JAAVVJ010038882.1;JAAVVJ010038888.1;JAAVVJ010038902.1;JAAVVJ010039013.1;JAAVVJ010039089.1;JAAVVJ010039639.1;JAAVVJ010039739.1	545203;860278;1201416;1293856;1796724;2898338;3394804;3483657;3806314;3817150;3827514;4895800;5244083;5312819;5683788;5883797;6003226;6264082;6857176;6857418;7235194;7538968;8563986;8984760;9221386;9251936;9444667;9665150;9856377;9929044;10075609;10136796;10555383;10668857;11018109;11019272;11030910;11069286;11226950;11242425;11248873;11704050;12000431;12632978;12817395;13502607;13506193;13619617;13634695;13830277;14364286;14645168;14675938;14842910;14902893;15070480;15149649;15174957;16916525;17337291;17521458;17923162;18085276;18552278;18653616;19618933;19619075;19634957;20234354;20547314;20825590;21149836;21459950;21461554;21571325;21694337;22382558;22416693;22764683;22787632;22805932;22833212;23979584;24201444;24428971;24593823;24595061;24799888;24823085;24868773;24869459;24932724;25101106;25194523;25195553;25202479;25231953;25361062;25635006;25809813;25916573;25916820;26097515;26388326;26744693;26920950;27050979;27196796;28240803;29180000;29611244;29618007;29822125;29927051;30105085;30818680;30818842;31175530;31183113;31212955;31703527;31703782;31745659;31746030;31975511;32672716;32833657;33012931;33338084;33381180;33535928;33559687;33763297;34155755;35232612;36887697;36897957;39056545;39756465;41845998;42057268;42569440;42604626;43626676;43812396;43853526;44064190;44503186;44565714;44593277;45042205;45042263;46544871;47474067;47522422;47522868;47953832;48337990;48388595;48415341;48584169;48657437;48657566;48670966;48857939;48901346;48901563;48983210;49016547;49045601;49149216;50050353;50624391;50705033;50737061;51744085;52010220;52221813;52364009;52664746;52895163;53021898;53669681;54481200;54548813;54805378;54930226;54930856;55273958;55327279;56383565;56712009;57007330;57548283;57709095;58042966;58258805;58270827;58446449;58996170;59233855;59250426;59755343;60045802;60273624;60274156;61169035;61188483;61402868;61403032;62254318;62298488;62562881;63151293;63523241;63580776;578301;661540;661817;1327076;1840509;2491699;3365614;3366751;3463747;3936614;4072114;5763081;6393490;6792789;7165388;7444368;7468931;7572345;7730657;8599006;8799418;9845477;10149492;10403302;10603019;11242426;11611639;11650742;11930549;12078301;12078420;13089237;13453008;14074584;15033853;15181462;15591718;15591902;15689767;16868404;17059905;17967589;18384851;18657430;18658244;18912804;19167945;19168550;19168835;19324544;19665422;19788440;19827573;20078807;20087489;20746803;21121498;21418888;21918319;22034741;22372531;22372691;22379817;22500107;22597666;23030975;23399300;23497650;23584452;23588208;23711582;24225986;24562128;24569559;24717255;24957707;25095747;25277051;25277279;25290430;25385352;26011794;26162906;26260017;26282899;26295029;26605634;26605854;26705505;26821908;27391511;27827734;27919878;27920683;28166178;28523990;28825837;29617996;29804814;29807847;29967562;30441299;30522115;30522313;31598989;31613427;31645722;32005533;32082844;32269113;32648501;32729693;32967509;32967710;32971720;33446100;33528653;33687273;33688010;34310381;34854986;35093272;35232619;36010399;36016606;36887805;37225171;37290956;38269314;38527229;38902013;39102437;39756460;39844584;39996415;40345179;40613952;41264217;41507359;41536384;41961060;42014053;43399176;43444245;44096665;44379718;44503328;44562766;45019421;45019634;45132995;46007245;46295198;47163777;47413113;48370725;48380217;48544673;48883235;48883359;48938174;49196138;49213719;49422604;49782247;49813992;49815188;50066311;50066957;50477304;50499244;51701952;51833443;51915123;52318897;52338574;52362542;52362743;53203948;54936015;55660757;56196736;57131068;57960290;57962348;58320640;58791645;58795550;60695394;61625797;61626667;61634164;61922787;61924755;62161061;62161781;62398082;62625508;62966823;63180029;63189904;63655936;63782103;63847089;63932450;125336;392901;602479;936027;955838;1109264;1338740;1408253;1408434;1409395;1886009;1991075;2205714;2388181;2391021;2900633;3250565;3383603;3681619;3690895;3691384;3737630;3828612;4509516;4855375;4940525;5389777;5407389;5624795;5718235;5940098;6223916;6624479;6970404;7293522;7838035;8234460;8493927;9057984;9353572;9369498;9805737;10010188;10014036;10014351;10033638;10074153;10401737;10639379;11329859;11341350;12355101;13068497;13215340;13379424;14432056;14462618;14903919;15261821;15489411;15924378;16230992;17037051;18325010;18495181;20285452;20885387;21085345;21864539;21916406;22008547;22507733;23368595;24051110;25105839;25135637;25428656;25451330;25601298;25991765;26951885;27145435;27340755;27729553;27749983;27907189;28360672;29342346;30053344;30142991;30319203;30389817;30567797;31097528;31284471;31285202;31376456;31834551;31876973;31961064;32247781;32387172;32387333;32889299;33323336;34399260;35448583;35891822;35893141;36061677;36184068;36255910;36920378;37523961;38449777;38603639;38618462;38637682;39141702;39276786;39871768;41019892;42480260;43530793;43568028;43728901;43730475;44457534;44694056;44909683;45048268;45104369;45432609;46188137;46188771;47219303;47602864;49026607;49135528;49283416;49843754;49844078;50402369;50718016;51273183;51288887;51359374;51741397;52199123;52199852;52236057;52378753;53056496;53419989;53596091;53925903;54066759;54643919;55093186;56790625;57081052;57451212;57451844;57932419;57964344;58652132;59063014;59122164;59183771;60162276;61180432;61303806;61304197;61788571;62462002;62729459;63128190;63129177;63130792;63208497;63702741;63703637;64057831;64330772;64978760;65524740;65751417;65751904;66628905;67297138;67297624;67460268;67670944;67774828;68136617;68203304;68304903;68738849;68755537;68755808;68826280;68831503;69146651;69248269;69534374;69989484;70548830;71843405;71844663;72415270;72689918;72785865;72923189;72923826;72927664;73096306;73409803;73614741;73615171;73927255;468245;832869;1675613;1677127;1677862;1678073;1679878;1836281;1887561;2565165;2713454;3219699;3598030;3944577;5390395;5560026;5677052;6307224;6548913;6713004;7088045;7360522;7836894;9114388;9255439;9291124;9353063;9374130;9374310;9911850;9972079;10633635;11128043;11802176;12169860;12246989;12469836;12510770;12699852;12757253;12797570;12826981;12827260;12993953;14172057;14341152;14342557;14375298;14836424;14837118;14880631;14983212;15144282;15155595;15177101;15311754;15311949;15469682;17037561;18096665;18123284;18364698;18366991;18367484;18401162;18746256;18781616;19251950;19592800;19658440;19949376;20167761;20815571;21530184;22399715;23031219;23050246;23636048;23941384;24343739;24836352;24980879;25110417;25286774;26285101;26497567;26910536;26935402;27396582;27447945;27965185;28616629;29346180;29837070;29855454;30740635;31251572;31500335;33453059;33453267;33502419;33790936;34713893;34888467;35448567;35478284;36156053;37390163;37390288;38033599;38815864;38981434;39054503;39135714;39345848;39375635;39525325;40656150;41571663;41583492;41909574;42531310;42531518;42666104;43123311;43372320;44166626;44293961;44476416;44673670;44933978;45362641;45582179;46939893;47202881;47506397;47515330;47887570;47888187;48182270;48800780;49094299;49518371;49572506;49889062;50136567;50433915;50988127;50988963;52121268;52121427;52122770;53125318;53452634;53505494;53530868;53905627;54658772;54782856;55560431;56025865;57780071;57908297;57908414;57939581;58111440;58354172;58673275;59120315;59121265;59481809;59759736;59916740;59936180;60440561;60526571;60643256;60918447;61441104;62043938;62923212;63618137;63968943;64277641;64292340;64608928;64819334;64820034;65428391;65683368;65821875;66103748;66431544;67091624;67232222;68066661;68509691;68531007;69575997;69798400;69989620;70208568;70564040;70829919;71404341;72545018;72653789;72653974;72696794;72983730;73338841;73492747;73927375;73949659;73952528;73952654;73952741;178505;367170;592244;675509;877360;966788;1101330;1387201;1569032;1962946;1973956;2076414;2264519;2790799;3361491;3364918;4235872;4280947;4281379;4968205;5007842;5050028;5050353;5902004;6979357;7703565;7829346;7914881;7993671;8239253;8287858;8400634;8423513;9429308;9433815;9598216;10457039;11410470;11474083;12954901;13769698;14262528;14626110;14627021;15582446;15749785;16756048;17385924;17929691;17930385;18728886;19670389;19995873;20351588;20408773;21205904;21411314;21415086;21558267;21857242;22084769;22084921;22263834;23270489;23369611;23414267;24304333;25042125;25198195;26491159;26606117;27204418;27322317;27890003;28614289;28858926;29110706;29929294;30145989;30175442;30202241;30607924;30610520;30943391;31305698;31783746;32794918;32795292;32817268;32922138;33837799;33883826;34357365;34407707;34557490;34711984;34890231;35194562;36308011;36690682;37076117;38284983;38656794;38843134;38864677;39269384;39377907;39720311;40471673;40842600;40875803;41244829;41293526;41411796;41791607;41918764;42057477;42161387;42334783;42671506;42782049;42782211;42871773;43180822;43753018;43912221;44077403;44612841;44944364;44991823;45369537;45676844;45706466;45806315;46379161;46439615;46971497;47478652;48243610;48735589;48811507;49951024;50107659;50154638;51439232;51507343;51526643;51526775;51642657;51859035;51879250;52429199;52767693;53432331;53725977;53921035;54480904;57185746;57432521;614851;711166;711353;711557;910620;996039;1208897;1209054;1438644;1533052;1999906;3150883;3338198;3974115;3981078;4743333;4939158;4992157;5208434;5464871;6055272;6459976;6566133;7548602;7832175;8010386;8141977;8401236;8477958;9430444;9728790;9759903;9990719;11024832;12098647;12102204;12277915;12905235;13652200;14373045;14934564;15006750;15569937;16571699;17329335;17344481;18037048;18773719;19995877;21123613;21372791;21561826;22264555;22376697;22422774;22878522;23168377;23228443;23506178;24513223;24623226;24752541;25653572;25951163;26369573;26669753;26670110;26913171;27566806;28839278;29113021;29392792;29440909;29566636;29587225;29650721;29718296;29734673;29743289;29786232;29813300;29813587;29984298;30512855;30630392;30846520;32418557;33098243;33103937;33848248;33861796;34379832;34487606;36081726;36178139;36279910;36441001;36459828;36515032;36515282;37392399;37702166;38564500;38988902;39712141;40050974;40221469;40271554;40863842;41411793;41477473;41875618;41965530;42520373;43096319;43276247;43554186;43591258;45215155;45303516;45303591;45810294;45950560;46712249;47001293;47377247;47707019;47915088;47919733;47951429;47979808;48251382;48379300;48576721;48600273;48723403;48736246;48955320;49371613;49371748;49623309;49796391;49815165;49961899;50270449;50939658;51110741;51302127;51848706;51857518;52111854;52143317;52149246;52550230;52850527;53043498;53175125;53516497;53596890;54895686;55187719;56413866;56725948;56726243;56947890;57536257;57664329;60980;216610;1010214;1654596;2212035;2385867;2557441;2597093;2917944;2941181;3052446;3225424;3950380;4372540;4488932;4547125;4547628;4566092;4632024;4747811;4968573;5220239;5678817;6285131;6668009;7009647;7116061;7552919;8029775;8046126;8327778;9267412;9593815;9721661;9963655;10224922;10271645;11258584;11302533;11812673;11829606;11882245;12171592;12525998;12929784;13056934;13270626;13540405;14018423;14018803;14039621;14129757;14334123;14803876;15756288;16195469;17808079;18409443;19665991;19692030;20079820;20313466;20449393;20596055;21011279;21502610;21851593;22284378;22297125;23296775;23842306;24082165;24208438;24806768;26104833;26181229;26273668;26330110;27007260;27007450;27008782;27030248;27319037;27474858;28222383;28405651;28549626;28654226;28780818;28780965;29192313;29664750;30439765;30466299;30682870;30835207;31144951;32241470;32258838;33001200;33358932;33359337;33467296;33681340;33878990;33992188;34561814;34597562;34726907;34808527;34881740;34889645;35095278;35160656;35651909;35800486;36647506;38178184;39085229;39332143;39348701;40807027;41241986;41301381;41488519;41661364;41877020;42195792;42195951;43427179;43950990;44059321;44189409;45187170;45690328;45895027;46274945;46418796;46540170;47430387;47454025;47659589;47765659;47765833;48108803;48108982;48161033;48560344;1335249;2136123;2805884;3848387;3892254;4254155;4254414;4789296;4789624;5152973;5378568;5625190;6426170;6427870;6995862;7598566;7598634;7771141;7771692;7905735;7906383;8381270;8501827;8745109;9136469;9287547;9566424;9679128;9931404;10066395;11157091;11500621;11501423;11812676;12383737;12399032;12399453;12454043;12484055;14159033;14669408;15273831;15852713;16042221;16523217;16533975;16554944;17823868;18732385;18826158;19034452;19209869;19382538;19491464;19494958;22178127;22951620;23226114;24158050;24344893;25425526;25901284;26089910;26105122;26442393;26442738;27352735;27698804;27876394;28596506;30277134;30508832;31337122;31418479;31697979;31698305;31744903;31919872;32160292;32290676;32361063;32880790;33262036;34277711;34601847;34717414;34718082;35085987;35804986;35929601;37156703;37762879;37823366;38082246;38329092;38345234;38496319;38751692;39184490;39745264;40397323;40809097;40920660;40951284;41061718;41476348;41848530;41920306;41920571;42266233;42282978;42645547;43021934;43323458;43460154;43566641;43702850;43723238;44149277;44666066;44895240;45982706;46913710;46913862;47010173;47218961;47219155;47284593;47363381;48042656;48043253;48556375;48922247;49054733;49085825;49411518;183433;183600;603701;608427;983943;1007595;1343845;1643539;1803888;2071074;3074378;3074498;3125610;4683283;4889464;4952444;5418908;5709022;5879167;5983934;6127277;6456808;6518777;6688128;6761755;6814033;6942242;7152139;7583263;7604828;8309998;8704825;8780922;9314460;9509305;9942719;10157766;10160022;10385324;11086618;11197003;11245745;11343955;11415023;12385950;12386112;12977292;13022641;13024831;13042772;13302724;13591753;13591931;13818245;14083908;14201420;16141882;16161859;16746463;17199560;17643183;18466534;18633822;18898947;19454107;20252153;21951392;22029724;23009273;23009433;23772523;23872314;24553899;24622091;24695202;24918893;25191145;25439575;25623115;26201986;26347786;27026875;27232647;27236699;27586129;29481949;29580998;30102627;30197333;30752064;30883746;30900046;31035728;31452592;32798801;33129796;33908415;33935651;34219559;35111435;35459798;35994077;36309488;36338835;36816500;37804067;38210165;38210266;38211425;38688136;38744217;38807567;39059284;39174873;39275677;39332930;39499235;40245566;40908763;40909028;41702012;42357288;42624034;43673631;43889617;44511108;45311305;45994586;46960439;47079512;47319833;47522500;47522643;48938024;48997185;49071556;582514;583381;847302;983503;1184835;1220289;1220434;2080287;2147658;2848883;3572743;4190920;4193693;4583886;4941933;4952440;5721095;5725021;5833863;5835223;6448295;7300091;7926115;8304220;9902689;10485099;10752139;10960420;11166154;11183783;11213323;11213414;11662239;11773472;11782680;12478100;13115864;13372116;13963713;14315901;14356092;14356531;14969888;14990545;15017270;15144289;15871165;15871383;15927674;15927827;16790619;17696570;17875417;18217297;19040617;19042489;19231232;19343180;19687329;19848298;20038877;20279127;20919376;22503286;22503488;22873028;23079643;23080486;23609178;23749124;23785270;24273253;24365949;24911294;24987331;25615554;25616778;25634092;26624076;27407802;27586155;29167638;29603154;30372043;31014706;31053771;31121716;31232132;32293566;32293808;32668208;32668727;33152666;33153836;33154249;33290762;34020358;34219581;34444182;34459108;34562461;35249434;35938555;36065805;36361854;36634149;36673165;37597641;37787540;37961949;39326379;39507610;40750632;40892704;41478051;41990410;41998554;42188003;42227515;42316191;42496520;42541915;43636049;44308598;44753077;45269666;45371814;45372340;45778587;46630711;46795438;47301591;48924816;48989339;49004852;49476664;49477495;111102;111171;111986;331333;1240441;1623701;2157276;2166236;2556745;3279163;3342774;3654539;3655881;3892802;3932562;4435577;4435997;6353873;6608962;7451023;7451088;7755279;7879604;8542001;10391849;12390061;13065680;13894080;14075910;14331816;14504086;14800453;14808323;15451932;15475368;16537373;16537631;16537883;17055928;17210213;17363155;17363268;17876144;18283009;18480607;18582037;18603068;18699038;19735071;19849155;19955010;20442830;20510695;20510853;20694942;20695234;21153176;21544362;21692243;21802176;22630087;22863064;22863256;23711894;23712737;23962710;23967952;23968010;23968068;24359581;24728618;24838336;25834847;25835017;25862448;26134519;26134776;26257480;26935467;27931953;28692077;28779792;28785480;29010871;29530673;29957878;30072279;30759429;31361385;31656266;32237093;32962380;33256090;33257149;33335399;33865048;33865161;33883335;34531730;34677989;35056081;35056340;35172164;35590571;35705307;35986890;35987350;36063045;36074007;36074068;36074127;36452188;36710374;36710791;37269106;37480607;37481190;37542388;37542633;37543389;37846146;37848331;37903355;38417553;38614913;38615106;38633285;38633478;39412696;39412869;39623066;39674545;39775549;39818345;39912128;39935044;40003535;40958516;41070670;41426176;41446405;41448189;41455620;41905233;42322628;42354550;42387826;42612473;42612690;43702646;44445431;44784549;45877981;45890868;46560731;47243630;47244627;47253187;47612496;47652349;48038673;48038809;49276199;49295638;49542553;50177391;50894085;50894546;51404911;51425846;51596909;51619573;51825099;51926748;52091895;52164857;52987430;53570525;53989892;54808934;55123091;55302207;55573277;56399522;57503824;58311485;58752861;58768225;58780629;58784507;58866314;59054057;59163417;59227488;59232836;59406745;59590797;59689243;60050197;60050341;60348238;60355804;60523575;60615203;60676457;60769323;61005185;61513132;61685400;158270;386510;1113228;1113426;1113703;1199571;1367621;1715642;1716259;2444843;2725550;2804415;2950825;2951696;3163890;3493766;4184791;4234021;4319041;4347108;4350589;4361925;5012945;5282921;5396495;5554631;5748780;6334690;6755419;7313926;8168519;8500604;8500785;8708061;8770958;9278254;10760098;10818865;11146485;11160551;11161957;11932976;12924333;13770739;13792667;14947000;15187672;15457271;15457410;16078174;16084243;16109984;16184255;16309563;17231771;17578842;17624592;18000760;19552593;19606945;19872280;19893351;20023836;20609479;20609765;20696242;20968267;21451966;22189846;22308002;23877562;25057360;25179772;25215226;25991944;26028912;26523319;26876789;27506311;27742410;28114923;28281534;28692089;28716680;28779758;30178612;30239358;30273855;30473028;31709504;32065446;32139342;32286713;32622381;32719422;32855196;33020152;33036894;33128420;33224201;33285413;34006291;34039425;34529090;35172195;35234183;36283360;36746932;36749027;37751153;37751249;37760021;37764857;38123702;38360177;39370998;39371586;39636476;39648426;39918488;40242281;40246592;40721248;40747351;40994068;41182493;41183294;41618985;42015245;43285988;43287252;43498808;43507284;43667074;43779855;43798051;43875098;44322471;44375799;45226690;45268774;45396546;45622555;45627579;45730323;45892607;46250882;46422774;46495060;46517765;46616840;46875654;47245790;47245844;47613752;48129869;48655985;48665825;49091150;49125759;49576714;49678688;49679430;49692489;49802012;49833466;50197906;50458846;50506446;51022963;51170354;51170785;51491736;51544798;51924948;52050047;52070142;52075853;52195572;53419762;53420136;53792311;53878099;53989884;54497313;54630652;54709178;55051153;55053510;55067178;55302070;55419965;55888933;56169138;56449922;56450245;56622439;56835976;57000486;57071548;57078912;57358375;57435081;57696212;57739282;57779440;57975887;58121113;58464330;58541853;58769437;59243190;59415347;59768542;60388552;60732612;60733140;61679700;548261;570444;844123;1553375;3762486;4352622;4537657;6180275;6221727;6310499;6594398;6948996;7108133;7109025;7402950;7750767;8099687;8099849;8218533;9385360;9389483;9430628;9435380;9795268;10143335;10171949;10364059;11065718;11152253;11152581;11705241;11705655;12820730;13022185;13269409;13975264;14638290;15133570;15480110;15966241;16383136;17308947;17818757;17857233;17857805;18640336;18671298;19710928;19904103;19905028;20686361;20958294;21041611;21906081;23084353;23274806;23632712;24541104;25246987;25278847;25460790;25720395;25720538;26012746;26013028;26153918;27373778;27830505;28076427;28173302;28403857;28573387;28715410;29538347;29927528;30078732;30266469;30497216;30680162;30827412;30888839;31027974;31296556;31299941;31622164;32167102;32167434;32337963;32930072;33080028;33137448;34004660;34007830;35286948;35532666;35550887;35658608;35658880;36013136;36137997;36302321;36361451;36768605;36837042;37037530;37341578;37367533;38212329;39545745;39690341;40036788;40274685;40296184;41430239;41534812;41728177;42212879;42389541;43076477;1111814;1416621;1714032;1986499;2008902;2474906;3437592;3989292;4005884;4531216;4531293;4532102;5087375;5362271;5841598;5959640;6509875;7064430;7163439;7761174;7808899;7927719;7932780;7966689;8374732;8575549;8580575;8705966;8890276;9114566;9130802;10048655;10727956;11166453;11166611;11405338;11405434;11544519;13816572;14155033;14507789;14826407;15229957;15409125;15713012;15748068;16544530;17377803;17916908;18145909;18588960;19789632;19828609;19884530;20861135;21001312;21415361;21572736;21620257;21767000;22047603;22922872;23251063;23274772;23585842;24322673;24453885;24950059;25044651;25123547;25444714;26008715;26082677;26397464;26577345;26876123;27023875;27665789;27709136;27816724;27818257;27889999;28170938;28449351;29287648;29460488;29508868;30481168;32008004;32409568;32952945;33007349;33586243;34233790;34234213;34412338;34607822;34608640;34712838;34870489;35278957;35465378;35801935;35809777;36330920;36331098;36561716;36768335;36790541;37084070;37290675;37489481;37707659;38355983;38971686;39206968;39214440;39214962;39336320;39851314;39917798;40296200;40524249;40680969;40681151;41001539;43076540;43167372;43182011;16633;80103;279110;292290;389212;393363;410166;1824302;2164278;2292298;2318958;3333900;3340213;3358178;3425962;3539344;4026772;4227558;4582040;4583904;4584334;4623875;4943626;5137477;5737241;6009201;6702017;6767866;6767957;6900082;7140394;7702654;7887949;7894020;8300500;8440560;9030083;9209957;9218963;9290345;9549893;9947226;10330816;10330916;10426163;10426347;10679926;11045852;11276194;11818834;11819246;11849247;12007824;12827980;12829052;12980680;13143172;14174541;14583439;14764147;15003861;15424549;16996750;18121873;18384022;18390866;18512982;18576602;18853051;19090575;19701728;20376082;20540549;21688680;21801631;21872501;22483173;22735889;22818887;22858156;23033672;23097173;23590745;23608155;23714516;23967366;25086887;25161814;25171338;25350934;25362381;25665976;25943857;26047312;26560749;26560971;28074869;28080756;28170583;28215381;28274895;28404120;28500295;28509130;28538480;28768180;28859268;28993971;29598687;29914125;29915246;30191972;30410954;30543822;30630724;30683934;31874152;31940180;32712449;32783333;33708842;34392608;34620726;35216424;36047967;36156521;36156622;36325106;37832292;37990465;37990860;38779110;39047724;39050093;39137500;39445355;39522489;39545515;39647238;39696859;39793274;40464816;40651168;40982018;41469479;41652419;41679995;41782500;41913490;41913682;41914203;42244875;42404194;42734545;43740245;43769906;43815175;44030064;44225516;44314189;44948715;45377073;45698520;47163904;47555821;47652579;47684898;47685094;48206650;49023891;49885468;50248023;50499016;50809238;50993334;51037484;51048403;51112481;51187001;51361614;51384810;51754166;52146050;52809761;52843265;53212122;53280057;53399036;53400963;53599820;53623396;54153346;54153510;54328825;54413969;55894909;56169089;56720512;57313208;57313379;57422321;170667;558548;623131;965748;1171746;1289312;1290655;1290819;1291375;1618440;2323679;2324194;2603715;2683050;2850862;3967503;3967870;3983405;4228335;4337931;4763540;5154712;5154906;5483703;5647565;5803841;5895694;6076583;6571670;6621578;6655973;6920529;7722871;7723270;7723382;8156230;8295282;8295650;8338676;8350917;8351100;8788462;8788966;9116429;9261039;10078060;10212268;10369557;11091490;11091999;11542733;11543704;11800303;12853016;13143142;13171362;13593411;13989550;14146794;14505244;14506124;14557346;14580341;15093892;15687306;16281472;16707903;16865628;16866354;17530364;17559422;17752035;17842937;17977260;17985522;18342802;18363146;18366716;18388668;18506381;18513706;18593517;19408479;19500745;19537068;19978011;20160057;20160160;20215999;20543740;21014627;21277874;21547744;22268090;22268789;22403080;22783922;22960220;23432127;23437363;23605175;23701956;23806154;23908272;24052719;24457539;25087447;25136561;25302013;25787396;26186256;26187546;26342477;26843085;27151678;28242481;28272192;28275741;28493966;28631664;29370909;30010103;30345667;31426626;31735318;32040543;32084949;32126006;32967505;33102551;33286402;33768181;34194833;34394972;34663948;34686222;34996535;35120999;35286428;35899682;35927151;35958852;36297171;36320273;36555042;36737338;36782838;37077514;37261266;38494310;38779304;39188054;39308435;40085405;40552977;40648668;41007319;41198603;41247144;41328159;41849663;42294051;42318365;42318723;42439342;42636801;42728929;43285343;43614763;43697499;43830303;44473750;44658704;45084082;45142053;45175742;45548250;45677279;45677561;46228547;46288376;46995133;47421266;48182555;48369974;48588716;48942985;48943228;49076952;49190926;49221672;49493523;49497988;49619766;49886206;50683009;50702511;50841183;50881039;50965589;51099942;51131853;51244983;51253264;51549399;51693846;51962664;51963232;52106753;52106948;52981775;53177345;53430229;54577505;55393580;55466772;55467661;55573613;55804005;57178058;57336503;277491;322845;853904;1973764;2228648;2373853;2746124;3040246;3084072;3320024;4001421;4062194;5557316;6362435;6604840;8135138;8241787;8334649;8459109;8641840;9526275;9618253;9675885;9940359;10253848;10416605;10511330;10688055;10775404;11375147;12204457;12205305;12843716;12950174;14123352;14551350;14617350;14825771;15649506;17049896;17514192;17994406;18212410;18994892;19143835;19445540;19578357;19579631;20399626;20436828;20742331;21329923;21410070;22601401;22749133;23171939;24429449;24465061;24470285;24642251;24643021;24682332;27160613;27219505;27256332;27434422;27694326;28213244;28242733;28391334;28392039;28832944;28916825;28917068;29083029;29719201;30216106;30299277;30541837;30716764;31070518;31426694;31427348;31875065;31906754;31922303;32177391;32177890;32227787;32393265;32410180;32421733;33037230;33721648;34300323;34300432;34590327;34870590;35243164;35503246;35774754;36513813;36579404;36709855;37304955;37850923;37888693;37907529;38607234;39242758;40103938;41132225;41266424;41611743;41656478;41759638;41763308;41963159;42247323;42288810;42343273;42374928;42392508;42603434;43239411;43987945;44530296;44613212;44734124;45235949;45936312;46126631;46499296;46807012;47140927;47316435;47558772;47850640;48615508;49152807;49309349;49627399;49897707;50615446;50756947;50818783;51988335;52007291;52050505;52064164;52205085;52211113;52211269;52343058;52372060;52468134;53418937;54005359;54220539;54249025;1282089;1577762;2439350;3565821;3858355;4290122;5235108;5818165;6177663;6751990;6916565;7362173;8287477;8774620;8935021;9130634;9153767;9522923;9712437;9731855;10126390;10484527;11616422;11776331;14490063;14610400;16671236;17018310;17198087;17761043;17818158;18157484;18444530;18497034;18912474;19005163;19847919;20034010;20473106;20713433;20812165;20812343;23592630;23996870;24404737;24681229;24684448;25085592;25086780;25610666;26436581;26814293;26819180;26899813;27316174;27563031;28738181;28956384;29060816;29073443;29087684;30562409;30562655;30703842;31015865;31111437;31425848;32038817;32038979;32383119;32536377;33078794;33169147;33347412;33661807;34359553;34417292;34687477;35022984;35098456;35308208;35394815;35450244;35632677;35634699;35636046;35903448;35914324;36568130;36750936;37256901;37333132;38105939;38649280;38868580;38953930;39346515;40790185;41114990;41154166;41284894;41725436;41778335;42227603;42501016;42624184;42770849;42813249;43137860;43378068;44732828;44952835;44961233;45221628;45743997;45889893;46581605;46729021;46802446;46802717;46914803;47159476;47194684;47700420;47705107;48056345;48112721;48113208;48161987;48239597;48379922;48974764;49001933;49491834;49894774;49908670;49908847;49909507;49988154;50044723;50160208;50161588;50344301;50344446;50615565;51114328;51518213;51518373;53466161;53505131;53597204;53942451;54017506;54105632;54106930;54218440;87732;307166;307653;890711;1244123;1459863;1460527;2414669;2475339;2571963;2603098;3312445;4489005;5035589;5529122;5633818;5973053;6102927;6414259;6414441;6638761;7554591;7873399;8903845;8916818;8917102;8935738;9087785;9190283;9367520;9453244;9733367;10512512;10764004;11726597;12086336;12482880;12620281;13093958;13227610;13228364;13505979;13569258;13793395;14094137;14101721;14708282;15556008;15585587;16852251;17582912;17654704;17979169;18193137;18347191;19287026;19529323;19886285;19919002;20197175;20352526;20495789;20804969;20805445;20822252;21011371;21260556;21833808;21834165;21888018;22135013;22199793;23539327;24585289;25149771;25766365;26008620;26142665;26219525;26301778;26572415;26574277;26716545;26741291;26904439;26996293;27100172;27223716;27458437;27741614;27742156;27783937;28385464;28503205;28623625;28766219;30186865;30766626;31218384;31260963;31375681;32479182;32699257;33274227;33434009;33522594;33775164;33971807;33971986;34626950;34761019;34913457;34981024;34981176;35023977;35262489;35263164;37157893;37368657;37928070;37953558;37989563;38097168;38725159;38746248;39828583;40025540;40026075;40161277;41455888;41531000;41683219;42268921;42934953;43049516;43436655;43831863;43832761;43833348;44200728;45268742;45724676;45794865;45905501;45968070;46034973;46435838;46729956;46745977;46951943;47274846;47275173;47874609;48294769;48916939;49052385;49417922;752458;816036;1093915;1229635;1754561;1790898;2742681;3414842;3421719;4297634;4658049;4793036;4793213;5208719;5238789;5238904;5251581;5276598;5331923;5618184;5618340;5830219;5881664;5912528;5932665;6049492;6535302;6977361;8148176;8373496;8373962;8421653;8523157;9570992;10344840;10362713;10362830;10362927;10497152;10620878;10890079;10999324;11257877;11455623;11899482;11916306;12363177;12646062;12750810;12779633;13093944;13300958;13549609;13946972;13981005;14062084;14578777;14853701;15313660;15337617;15730172;15869418;15869614;15870003;16459319;16486047;16761410;17031182;17151600;17261110;17379817;17645635;17810203;17876711;17929451;18795591;19749528;20500488;20874584;21046971;21269650;21310454;21310580;21553789;22563491;22598437;22843466;23248123;23338223;24528224;24638681;24784616;24838911;24992595;25026546;26252327;26573084;26767492;26777798;27118739;27157203;27582926;27661564;28673432;30175037;30211205;32005296;32037644;32040679;32078182;32591194;32591365;32643831;33011755;33434036;33583836;33677575;34071916;34961418;35366906;36144346;36206183;36322669;36322822;37058595;37103077;37103790;37344208;37953582;38001177;38291783;38383601;38383780;39038941;39150078;39304542;39427821;40409047;40876601;40910279;40948538;40969927;41167795;41288113;41456136;42367056;42561707;42582259;42935157;43054033;43326262;43326352;43420908;43775365;44029726;44283003;44681015;44733063;44752882;44882652;45050028;45534824;45534992;45608044;45608198;45691857;46021870;46234479;46243124;46260530;46782241;47242414;47298603;47360991;47461965;47686290;48024895;48025258;48051999;48297095;48581851;48581993;48832559;48997392;49019782;49138654;49188095;49437553;49441552;49751563;305396;489079;821150;1072991;1139667;1140288;1615314;1756868;1904313;1940579;1941082;2258754;2504843;3173359;3369790;3385630;3506484;3830865;4622430;4886665;5072438;5864866;5865553;6210447;6345478;6353502;6447375;6447510;7566076;7764787;7780211;8664007;8883142;9219901;9227707;9289780;9419279;9425594;9924989;10267364;10846347;11726799;11729003;12609211;12889422;12915821;12915958;12986734;13030837;13642746;13885287;13916988;13979043;14043235;14195639;15262129;15384837;15475078;16449599;16539004;16539140;16658944;17132678;18476040;19040699;19166218;22783902;22891138;23067236;23538304;24202103;24212389;24312660;24372876;24385349;24486812;24487413;24738348;25419605;25663949;26012775;26221546;26794009;27323556;27355677;27581669;28656941;28818110;29557949;30584565;30664391;30681823;30706333;31649478;31676824;32162971;32324720;32447063;32457625;32866332;33159661;33168509;33776725;33830215;33948987;33949841;34070434;34415082;34749296;35082547;35796967;35855725;37021522;37370437;39310979;39316902;39585910;39611949;40888411;41076740;41293830;41294015;41355473;41411310;41411757;41412090;41458295;42338598;42533473;43318387;43885002;44420243;44548411;44610295;44613380;45067716;45331471;45331737;45332289;45445968;45564048;46999669;47114648;48254886;48604469;48984066;49108439;49109356;49121970;49147194;49284567;49418093;49466788;49778849;49831945;49919167;50009388;50530104;50538189;51056174;51212887;51310659;51554476;52599654;52628530;52712487;52713337;52803052;52839159;886587;1355054;1387031;1681260;2245905;2686711;2686838;3228965;3229174;3452512;3861780;3872334;4282357;4350909;4354201;4496352;5024435;5402816;6138105;6511523;6592474;7111874;7388692;7496193;7519987;7861996;7960937;7982527;8020901;8548593;8860868;8950121;9300825;9388386;10170027;10543568;10663698;10890008;11373790;11381617;12209506;12688206;12796758;12801824;13842914;13983401;14460564;15187146;15304903;15722852;16206412;16481357;16483967;17018007;17078877;17202018;17528744;17804816;18494985;18807926;18906607;19356798;19550455;19785221;21781706;22022454;22239747;22239902;22560739;22887403;22962250;23311205;23470671;23955788;24300265;24394598;25067562;25250814;26105060;26166773;26234550;26674669;26844392;26951342;26962353;27355704;27436699;27835555;28414999;28823457;29418369;29786684;30166031;30451348;30612953;30940481;31050038;32313679;32599382;33305970;33367597;33619357;33752221;34376682;34436730;34515298;34556074;34707881;36034319;36688151;36989246;37630527;38019448;38546362;38650769;39310866;39316789;39616421;39711485;39782618;39792751;39792946;39822995;40655175;40655278;41143189;42216426;43270907;43416335;45264958;45504872;45839181;45941182;46228402;46237640;46464715;46967929;47855908;48026995;48354562;48362096;48497458;48680273;49107437;49107596;49410642;49934310;49936340;49936503;50423923;50921710;51118300;51239269;51722966;51893033;52071869;52364899;52397176;40035;84721;103278;296980;319354;627719;1302402;1303717;1303869;1682052;1937678;2516116;2735087;2737634;3080522;3135843;3348051;3696298;4676512;5445780;5688171;6638148;7339102;7535602;8047657;9100427;9222238;9473309;9504769;10222159;10591711;11242023;11300392;11365049;11974597;12006314;12156996;12344954;12427677;12497066;12957272;12971345;13060285;13183083;13203501;13320310;14406935;14543848;14568210;14584642;14855642;15297763;15494855;15522618;16249479;16808026;19002885;19392134;19693022;19824768;19826539;19879506;20029943;20179697;20234433;20256699;20256858;331354;365233;365531;759423;1961689;1961883;2168519;2606659;2825414;3370146;3780063;4567917;4708392;5173053;5426897;5587583;6075668;7338251;7728768;7729383;8695539;9066017;9634582;10179362;10182831;11081651;11681284;11709511;11935692;11936573;12289741;12527335;14028880;14183231;14318675;14674831;14937099;15261282;15343450;15345742;15755409;17037442;17535274;19120132;19319157;19517893;19724783;19803086;19879502;19930420;19931269;20036901;20611825;53104;432624;533513;606690;762263;762554;1017180;1786559;1859084;1972357;2007739;2031500;2360556;2415007;2497491;2968317;2968837;4219677;4219839;4327113;5437003;5437590;5827981;6379095;6469389;7388641;7388713;7470501;7471063;7495093;7602066;7602208;7602415;8126826;8127698;8225683;8394389;8485864;9153944;9200382;9218006;9405775;9833927;9920535;10148506;10427063;10427494;10607246;10717529;10958122;11252161;11355086;11844658;12141047;12359177;13350526;13454760;13547944;13783060;14023335;14482117;14686030;14821122;15435782;15449952;15936909;16845181;18733027;19343121;19343885;19805061;21876064;21905733;22285751;22371300;22512150;25121471;25277768;25685272;25830410;26248195;27608750;27693342;27932715;28340551;28597175;28636259;28637123;28677425;28684498;29038651;29076472;29092037;29097664;29252926;29256983;29486994;29487838;29627300;29676620;29854657;29925321;29959372;29998435;30113159;30382342;30994902;31353574;32294938;32576102;606707;809927;1038165;1666772;1817251;2047532;2228448;2798726;2803789;3063941;3085775;3594374;3919420;4189908;4507595;4507971;4968511;4987829;6064628;7140040;7162032;7381383;7873565;8942879;9059915;9188982;9206075;9681569;10732954;10820955;10908235;10936598;11552404;11608522;11859073;12817067;13099855;13455111;13880180;14208038;14674377;14909937;15784934;15838190;15924252;16130161;16231269;16340728;16544913;16691505;17994011;17994187;18347337;18348119;19480345;19689986;19872527;20237140;20468910;20504725;20869236;20869298;21200569;21623735;21633405;21672646;23596262;25184572;25356401;25356553;25656027;25829994;25920495;27058181;27304632;27553782;27624989;27629427;27698070;27765853;27951947;28007942;28146866;28359288;28598329;29013127;29581148;29581516;29905643;29984072;30139418;30139545;30420969;31177930;31181629;31716215;31759691;31921163;31938712;32295053;32440372;32592177;33344742;15743;380484;855548;1971860;1974454;3127165;3232063;3471145;3574189;4836660;5042453;5509517;6791370;6791495;7503520;7603471;7647664;7648189;8829729;8933080;9073617;9159763;10737536;11026047;11062821;11333828;11777240;11794892;11827113;11827475;12635081;12709272;12712084;12764401;12920238;12998241;13022270;14885177;15153633;15157831;15793843;15879978;15928854;15929021;16236214;16350339;16481837;16578261;18007243;19237086;19447838;19586707;19852830;19852929;19890003;19893137;20250420;20385140;20536300;21369282;21785878;22427739;22840323;23062698;23064112;23253971;23605184;23658151;23834864;24009313;24021794;25167503;25201847;25270100;25400008;25400176;25432317;25765942;26468078;26668865;26868934;26972361;26975355;27207392;27720621;27833096;28014084;28648628;29076187;29358008;29527817;29552140;29570659;29589350;29589540;30304193;31435621;31612937;32440116;32766111;32820349;32842185;32842383;32844602;32847065;32957591;32959183;33407277;33631876;33758818;34631605;34672758;34816365;34881502;34907329;35046461;35122839;35329087;35841170;35869806;35931767;35967692;35968510;36032432;36572466;36572591;36572642;36604502;36831928;37327630;37900337;37970527;38014132;38124594;38655041;38655483;39364265;39536364;40268278;40434804;40563739;40674457;40865636;40897405;41391603;41402723;41970960;42108087;43850628;44220423;44643187;45160256;45167604;45167970;46452317;46649554;46890922;46966374;46987536;47610362;47615467;48290949;48462082;48594399;48605501;48834376;49308876;49918170;50172056;50374252;50503779;50503928;50641480;50641851;51727112;52009201;52450102;52513438;52707288;53371154;53624509;53647401;53746248;436163;577052;855649;1083290;1135846;1145219;1269411;1503477;1503743;1968428;1968873;2267044;2883738;3119354;4213946;4214522;4596470;4906761;4907734;4907810;5324354;5325147;5665620;5715433;5854578;5997777;6409029;6633885;7122938;7123257;7382447;7495123;7642396;8137602;8617415;8933861;8969245;8996991;9080135;9201133;9588490;10059728;10258093;10268850;10582258;10664473;10664498;10806281;11002032;11475579;11537591;11910411;11939543;12179835;12658846;12800611;12954540;13129608;13590047;14470835;14565011;14740439;15613517;16200787;16533196;16636765;16738759;17054848;17067555;17730855;18035151;19123146;19123406;19134935;19888058;21358027;21887646;22599836;22969185;23158986;23498334;23880451;24377258;24604410;24604885;25176760;25227314;25713974;26236988;27424623;27826528;28509290;28608942;29600009;29845502;30387400;30411832;31613019;31639812;31837377;32395810;33422016;33719358;33902164;34151409;34476951;34477045;34477393;35200854;35518669;35713079;36527142;36652958;37608488;37846948;37881019;37923184;38557179;38557244;38594283;38892641;39102825;39163714;39841236;39845551;40215156;40375230;40556651;40889279;41036399;41139770;41341357;41393387;42565484;42705964;43247781;43300569;43739415;44084058;44131840;44132510;44795227;44807425;45198063;45880928;46072228;46298835;46734383;46770413;47353423;47380713;47381170;47773163;48247010;48407847;49580935;49581535;49722303;50013349;50052880;50053428;50636269;50742169;50742567;50954209;51225874;51657872;51797603;53580846;222080;281796;295349;313373;375263;527951;528109;528370;846198;846380;862335;862516;884160;1175149;1175349;1587393;1810130;1940219;2147455;2277025;2387994;2542459;2850685;3259715;3259893;3534998;4586767;4861689;5374654;5374845;5501800;5732375;5809916;6026638;6092556;6235820;6342441;6774830;6924277;7207405;7489716;7490176;8522982;8583068;8738725;9055084;9055234;9766971;9947350;10366591;10510265;10613245;10684963;10960537;11310242;11362162;11362764;11400114;11473329;12141399;12727841;12729969;13054935;13444348;13540777;13541317;13597487;13890789;13891407;14158596;14403051;14559110;14559280;14680869;14686981;15032994;15057711;15283809;15367293;16134224;16237052;16332632;16369764;16391987;16478826;16521127;16521283;17673804;18003621;18362218;19463142;19469902;19527419;19607857;19853301;19853453;21383477;21577591;21577759;21919798;22093446;22476389;22496050;22868152;24249347;24335401;25660997;27954553;28056886;28174664;28212331;28460149;29620861;29707809;30235648;30272128;30286822;30554352;31952533;31956756;32131865;32977027;34069810;34190429;34584682;34611743;35810845;35953170;35955421;35971450;36396619;36664764;36687390;37784173;37784295;37858563;38498360;38498535;38941695;38961187;39312021;39689978;40126823;40425084;41101272;528269;1105100;1383001;1383042;1493351;3221229;3377367;3675177;4176875;4178392;4274587;4283170;4966277;4996472;5045080;5339273;5916510;5953837;6425059;6463660;6473224;6917567;7094036;8477872;8622530;8824680;8853704;8993267;9824739;9987397;10079137;10391578;10695633;11049719;11254605;11608946;11661388;11799428;12131793;13525258;13597413;13642948;13772340;14016210;14978376;15570709;15735348;15854681;15904928;15977178;16905888;17189549;17273123;17404619;18071031;18072124;18215512;18314984;20063620;20607661;20822769;21561527;22376886;22398201;22552208;24104766;24701251;25036816;25793449;26200357;26832997;27239376;28279486;28591966;28675584;28843865;29086061;29972044;30120036;30360419;30396002;30417395;30510904;30511439;30630949;30631559;30698013;30698196;30800532;30984304;31331749;31363861;31803770;31804060;32540232;32818777;32906790;33185021;33484811;33751322;34605269;35828047;36774656;36815117;37421234;37462915;37842976;38482857;38498169;39121625;39450041;39486735;39867966;39876213;39916735;39916839;39940787;39940854;40017312;40018037;40332920;40368529;40375385;40489168;40599353;40942269;40942783;41433650;508320;583550;585134;857822;1460762;2276518;2328842;2409494;2864550;3208121;4162856;4163187;4306140;4630666;4940630;5020188;5103204;5465258;5579614;5594867;6202787;6370890;6435768;6778962;7174183;7236827;7561627;7569582;7676750;8062775;8147824;8200288;8378724;8500705;8522756;8559769;8637475;8661818;8661923;8834489;9013549;9224998;9436690;9871048;9884748;10090472;10113685;10864009;11549938;11597561;11626503;11817944;11830583;11882869;11902190;12241088;12354454;12376071;12410545;12410710;12421274;12421491;12422473;12446425;12751282;12764686;13449702;13734974;13976250;14158483;14446599;14799797;15014912;15424099;15526809;15587594;15953703;15974467;15975190;16393191;16563654;16582529;16789093;17102079;17102315;17431962;17475585;17525954;17678125;17678298;17905731;18338753;18694676;19010258;19272210;19785664;20263334;20450841;20451003;21184842;21693486;21811181;21919865;21956621;22029228;23407243;23446474;23836898;23940894;23962130;23963234;24358046;24449928;24524894;25294353;25565369;26057137;26484804;26989794;27138912;27142615;27271343;27319859;27320195;27466932;27508051;27529295;27978391;28159862;28763522;29304972;29305433;30234092;30802353;31650877;31812535;31831262;32133634;32166214;32472829;33288816;33325592;33597323;33783240;34526416;34701464;34713290;35032500;35033028;36132974;36133809;37517986;38569119;38627637;38630103;38652983;38654138;38699413;39004049;39700567;39919745;40231637;40380883;40800204;40802548;41012203;41037763;41340074;41586466;42475285;42576788;42612710;42947697;561078;611967;832941;1614632;1900045;1905349;2308080;2476221;2553116;2735181;2881214;3009082;3502655;3773450;4420637;4730132;5110514;5384987;5410248;5642696;5660454;6133890;6269578;6998942;7112644;7257570;7265050;7267224;7267472;7291396;7851227;8048889;8127111;8147787;8200999;8246932;8258685;8627443;8639104;8757748;8758307;8853355;9087182;9091723;9670590;9970249;10246825;10418395;10418575;10450487;10678418;10819224;10842958;10941735;12376085;12383820;12882534;13578581;13604375;14864897;15371233;15457494;15463040;15533450;15771709;16117961;16676421;18685703;18689242;18689638;19075681;19173886;19382700;19426942;19684839;20241624;20255872;20640389;20689997;21060354;21196797;21431703;21434546;21842979;21988139;22904735;23904045;23921634;23961195;24445060;25075601;25213162;25231304;25341854;25412668;25700587;26532417;26916493;27731163;28733874;28768824;29057511;29355457;29492240;29594008;30271230;30315538;30361274;31653091;31812512;32104699;32645460;33755998;34081628;34233233;34659079;34659807;35178224;35339841;37009995;37010171;37029017;37029193;37224085;37691265;37895873;38157790;38159058;38233415;38316263;38356374;38997828;39420610;39595910;40538617;40538824;40967555;42060387;42475243;43144853;43301701;43837194;43851239;31256;51394;140203;141243;597923;1382905;1559452;1656485;1657848;1788279;1799441;1810336;2034681;2935980;3340601;3575035;3733397;3791141;3862538;4479209;4703943;5392640;5840075;5841258;5871615;5872148;6162539;6541546;6710531;7183715;7621834;8054297;8261986;8390276;8491418;8995122;9019093;9097146;9200573;9200766;9582024;10363282;10741085;10749323;11106312;11441562;13286593;13699918;13700134;14255246;14289794;14794741;14911419;15715879;15739559;15779909;16158598;16685580;19604409;19604575;20376231;20395170;20950909;21084240;21205709;21395980;21488691;21856300;22328454;22509229;22593915;22687990;23008426;23008629;24340793;24792998;25210115;25401233;26008329;26083598;26451906;27869762;28080351;28913990;29010703;29015347;29219217;29219369;29292281;29302178;29585887;29624636;30030682;30074285;30161526;30166619;30222819;30224974;30226359;30254558;30270129;30472230;30501506;31015162;31029629;31580401;31652386;32083641;32330041;32568798;32624194;32625571;32784531;32819238;34195110;34457384;1013057;1899238;2135804;2144000;2157701;2784166;3397822;3424530;3454738;3892651;4173307;4452507;4479248;5142282;5384007;5579509;6220170;7280418;7500146;7500319;7708612;7718098;7800700;8713332;9277103;9418146;9430431;9893754;10033561;10568191;10946875;11921356;12114027;12230749;13250655;13253027;13254502;13334213;13884964;13896394;14035034;14580569;14883521;15310907;15393293;15852777;17045984;17472760;17472823;17810260;17810402;17810622;17840088;17896597;18362447;18455187;18745398;19175061;19175140;19175258;19429445;19454738;19587000;20298781;21485184;21793986;22182892;22772488;22810277;22963573;23436738;23753560;24246108;24888501;24956344;25464818;25574952;25673153;25965911;26042991;26174297;26411375;26611734;26636815;26701949;26814296;27760097;27955560;27983023;28273124;28898484;28917418;29016464;29209212;29260710;29296391;29310632;29390544;29480585;29491675;29582066;29709781;30044013;30044558;30044644;30648028;30649793;31702393;32248763;32500319;32629048;32980260;33063770;34135472;34247304;34372332;167262;235562;344204;812083;1278459;1279139;1507043;1712645;1945483;2404837;2503787;2598119;3268236;3493480;3503810;3851626;4206630;4289101;5260538;5502098;5649494;5820401;5943720;6385027;6552775;6559801;6559944;7702946;7778335;8475308;9365598;9372171;9925884;9947526;10123577;10182594;10285427;10534295;10819219;11024554;11113049;11474337;11770148;12020642;12126509;13430761;14146004;14491703;14824692;14824953;14830568;14831456;15212184;15326774;15436482;15549251;16049771;16665924;17154369;17222018;17358870;17528489;17528676;17882051;17989505;18481101;18804700;18979995;20361827;20745458;20865583;20866386;21037993;21939357;22898874;23140488;24297289;25936052;25996339;26400418;26772202;27161017;27329546;27473524;27789045;27978131;27988843;28164941;28305170;28509078;28554626;28914283;29309711;29947507;30165777;31453965;31480375;31750546;32081273;32082286;32082463;32104436;32104992;32210485;32291755;32615801;32679877;33060199;34079597;34079634;34822535;34827909;35030486;35068897;654222;958408;958581;1239724;1382283;1386756;1635072;1945511;1951095;2239670;2254277;3577077;4458041;4593948;4594078;4609065;4774135;4795323;5081279;5263576;5302522;5334013;5334869;5797671;6129910;6141697;6390994;6433549;6905390;6905753;6913951;7082922;7233264;7324320;7359109;7359281;8362559;8383003;8383157;8540306;8558681;8673628;8746068;9000306;9372316;10155894;10358039;11384652;11384850;12270789;12347495;12347639;14539741;14587053;14790243;15473240;15642945;16050181;16262092;16574002;16574200;16588625;16588823;16647869;16704698;17051549;17100237;17372246;17826996;17865903;17887122;18108867;19713808;19961111;20227493;20982177;22003853;22004443;22007930;23591657;24570967;25038358;25290485;25393367;26033206;26194379;27376453;27439659;27467623;27821108;27956608;29088470;29510950;29661039;30069056;30124466;30144719;30289824;30543270;30571307;31489098;31749992;31824469;32372926;32838955;32839284;33231630;33950216;34585228;34819860;34821618;198645;1791506;2721800;3421794;3788687;4466336;4738516;5208750;5247560;5438728;6374887;7342098;8738764;8869270;10131862;10460908;10704473;10725258;10956182;11965338;12085298;12314694;12908681;12918220;12956875;14559161;14729710;14746174;14944377;15008868;15181996;15266426;15434511;15839872;16206274;17214993;17310515;17741160;18924953;19043836;20029909;21753273;23665994;23666718;24534344;24670394;24706504;24812559;25184280;25428298;25469017;25900890;25901421;25930722;25997743;25997879;25998326;26167430;27498530;27676647;28542259;28561009;29504097;31271470;31272702;208940;365915;766047;1313066;1770094;2102387;3953121;4466338;4626964;4726374;5165425;5802759;6068960;6589896;6682781;7309398;7649207;7863565;7866230;8561965;9173295;9225741;9273218;9324353;9332304;9684391;10126563;10259512;10303099;10401985;10441328;11469545;12021410;12617889;12999461;13481500;13976803;14166492;14917385;15146761;15257919;15309158;15534409;15686186;15774772;16139554;16299361;16299561;16864894;16864942;16865097;16889846;17935613;18168005;18304158;18607470;19041800;20116735;21040285;21214329;21326833;21435053;21542433;22647679;23984277;25370437;25626203;25752394;25802605;25828912;26563087;26772980;27096746;27167789;27187051;27331240;27437792;27795598;27872617;28710084;29310330;29367095;29444400;29925863;29932561;29932609;31081346;31976834;32134348;408983;899377;1034012;555036;707800;789980;1342311;1342694;1495921;1508185;156616;449860;245284;305023;305343;171850;231635;369580;24300;212033;453501;453013;431549;119235;170837;35175;199850;107730;67955;190079;206876;21201;20954;179461;149558;188941;18875;20204;115459;31472;96513;87955;100227;38057;70060;78918;44416;94928;92436;6718;55762;1;301;70685;74302;74925;52338;36356;49761;50081;27111;22885;330;13078;18801;7223;12506;8023;195;351;10;1;13011;8898;11240;804;12032;7884;9555;67316;5168;1646;1418;375;3734;271;447;34272;1039;20337;3032;1279;5821;1;1;1872;14449;181;8061;37148;23529;14779;20297;13060;1228;2899;1858;1362;4525;2125;2156;70;1041;440;2956;2101;1958;1362;10191;106;1;8468;1;336;989;21092;462;14482;16594;1;1;1;98;831;1249;149;12381;12903;7500;25984;1;202;1140;1;8674;230;5326;5262;3117;13330;1445;5120;846;17175;37455;48826;140;4095;2682;872;15312;3912;3064;1022;1373;16137;15584;792;663;1433;507;19842;17153;16896;1252;1647;1165;495;1;1341;2566;48134;2640;7383;2339;9477;9650;3075;1255;2051;1;4969;11590;515;17909;18481;10171;8626;642;211;4278;16971;1002;46113;8620;318;2665;413;1;2911;24301;4751;15866;17854;1;3635;6343;3004;605;10420;1569;823;322;13832;14442;1211;363;6815;473;347;234;786;4866;5022;2937;3211;10272;2015;1;8584;2650;3528;2578;1;1454;7425;7976;1472;1;1125;14775;7319;11652;299;511;37475;7262;5857;694;292;3333;11439;20675;4579;2018;1;797;57532;10798;11106;5031;2359;1;10;3004;1;18111;18306;11497;12580;9805;16443;5242;89;348;466;87;1142;2011;573;1189;504;1167;4208;446;10726;24325;25662;71;3166;10005;8013;11736;1;529;688;2463;840;15688;8409;2344;2805;207;29214;10070;485;27698;1364;1;15219;1143;1052;18082;8694;16970;12859;2592;53189;11761;58993;2617;11299;5194;1350;2137;9947;999;1545;5708;7443;40383;23241;26610;4414;2567;468;16795;10247;11740;15907;22520;5012;5142;1028;23931;4238;10449;592;766;16984;29257;350;23875;8317;20111;20596;65424;13064;28858;29585;93326;153979;86481;18630;16801;6395;32432;10587;11693;12158;237;21004;21944;2038;4892;3821;13419;69877;29255;29424;21898;6098;13471;13875;25234;1735;18644;12239;1523;2062;22161;15112;996;5422;8963;8117;11377;11531;38702;4082;22169;82947;5539;74275;74438;738;109073;35652;6583;6875;215465;5379;5861;1527;1639;10993;2182;4441;28028;10816;61065;83323;406580;486195;143077;43070;2097;94131;8117;7488;1279;14581;24022;32264;13050;6687;131688;21281;1;26921;27185;91560;55252;1842;5723;41375;148140;192510;20624;28505;4003;4003;5674;3149;7353;3235;292;30576;40170;43103;2612;4841;30201;12231;7596;20409;38102;38164;1819;15541;21301;27082;24146;24314;1279;2065;1791;3143;1135;1986;1087;1	545337;860511;1201440;1293970;1797412;2898545;3395060;3483791;3806472;3817323;3827726;4895898;5244207;5312939;5684010;5883920;6003441;6264294;6857232;6857537;7235883;7539022;8564204;8984974;9221595;9252053;9444772;9665606;9856591;9929054;10075815;10137011;10555594;10669003;11018951;11019994;11031136;11069429;11227164;11242627;11248931;11704234;12000651;12633196;12817624;13502821;13506405;13619823;13634908;13830671;14364499;14645377;14676214;14843022;14903107;15070698;15149814;15175175;16916739;17337482;17521662;17923302;18085491;18552302;18653741;19619059;19619499;19635671;20234560;20547453;20825801;21150040;21459979;21461818;21571533;21695086;22382715;22416901;22764822;22787837;22806144;22833429;23979614;24201995;24429116;24594011;24595113;24800013;24823297;24868830;24869888;24932948;25101224;25194761;25195772;25202686;25232167;25361270;25635212;25810008;25916774;25916928;26097782;26388659;26744907;26921178;27051092;27197009;28241031;29180228;29611438;29618137;29822339;29927079;30105265;30818778;30818905;31175704;31183254;31213095;31703756;31703801;31745972;31746143;31975717;32672726;32833877;33013017;33338151;33381397;33536146;33560261;33763518;34155872;35232717;36887804;36898256;39056775;39756715;41846209;42057393;42569496;42604808;43627190;43812674;43853539;44064504;44503327;44565929;44593496;45042257;45042472;46545053;47474273;47522528;47522918;47953965;48338204;48388809;48415486;48584245;48657486;48657664;48671173;48858151;48901531;48901607;48983425;49016730;49045817;49149351;50050557;50624553;50705239;50737277;51744857;52010334;52222022;52364203;52664950;52895675;53022136;53669899;54481413;54549014;54806245;54930434;54930957;55274140;55327491;56383780;56712105;57007540;57548746;57709305;58042980;58258989;58270861;58446607;58996367;59234206;59250658;59755640;60045919;60274095;60274254;61169249;61188697;61402969;61403189;62254566;62298611;62563093;63151617;63523372;63581001;578788;661762;661956;1327714;1840737;2492070;3365788;3366989;3463882;3937073;4072251;5763286;6393701;6792917;7166038;7444466;7469094;7572448;7730833;8599260;8799632;9845496;10149736;10403744;10603235;11242666;11611715;11650800;11930769;12078380;12078635;13089511;13453224;14074797;15034067;15181679;15591821;15592702;15689893;16868583;17060071;17967792;18384988;18657574;18658565;18913019;19167977;19168730;19169016;19324701;19665589;19788625;19828110;20079520;20087617;20747015;21121908;21418939;21918446;22034908;22372554;22372701;22379840;22500315;22597854;23031125;23399431;23497862;23584653;23588380;23711801;24226095;24562318;24569780;24717474;24957777;25095960;25277154;25278089;25290641;25385449;26011826;26163188;26260088;26283134;26295154;26605726;26606624;26705655;26822121;27391639;27827948;27920076;27920708;28166238;28524587;28826046;29618108;29804964;29807966;29967720;30441323;30522218;30522526;31599633;31613998;31645825;32005680;32083062;32269318;32648695;32729909;32967523;32967733;32971926;33446205;33528825;33687325;33688020;34310521;34855204;35093390;35232729;36010618;36016732;36887821;37225250;37291173;38269525;38527351;38902118;39102667;39756680;39844977;39996572;40345346;40614047;41264375;41507579;41536597;41961277;42014749;43399362;43444541;44096886;44379898;44503353;44562926;45019583;45020382;45133219;46007479;46295440;47163922;47414304;48370955;48380232;48544896;48883318;48883646;48938384;49196161;49213864;49422798;49782347;49814205;49815437;50066467;50066970;50477726;50499344;51702067;51833469;51915331;52319109;52338699;52362739;52362810;53204159;54936145;55660967;56196977;57131102;57960556;57962505;58321217;58791985;58795663;60695536;61625904;61627065;61634588;61923007;61924947;62161419;62161882;62398178;62625638;62966970;63180057;63189927;63656194;63782155;63847184;63932658;125531;393106;602632;936155;956233;1109291;1338835;1408363;1408578;1409706;1886099;1991206;2205843;2388400;2391236;2900868;3250781;3383825;3681829;3691349;3691475;3737841;3828685;4509722;4855585;4940635;5389814;5407521;5625144;5718400;5940202;6224131;6624498;6970953;7293741;7838242;8234608;8494143;9058109;9353783;9369631;9806002;10010705;10014297;10014479;10033861;10074369;10401954;10640135;11330248;11341739;12355300;13068712;13215513;13379583;14432078;14462838;14904690;15262100;15489623;15924401;16231142;17037279;18325365;18495385;20285596;20885604;21085564;21864749;21916618;22008760;22507946;23368706;24051128;25106047;25135840;25430092;25451687;25601418;25991874;26952084;27145632;27340967;27729608;27750192;27907404;28360817;29342418;30053555;30143803;30319342;30390030;30567908;31097740;31284486;31285386;31376484;31834762;31877202;31961263;32248578;32387196;32387372;32889521;33323536;34399477;35448785;35891966;35893340;36061887;36184291;36256061;36920608;37524260;38450197;38603853;38618675;38637895;39142055;39276822;39871977;41020094;42480486;43530848;43568172;43729175;43730585;44457745;44694186;44909787;45048500;45104424;45432796;46188704;46188888;47219520;47603004;49026821;49135707;49283636;49844041;49844193;50402418;50718228;51273401;51289100;51359587;51741619;52199203;52200305;52236490;52378967;53056701;53420204;53596305;53926116;54067140;54644136;55093400;56790827;57081582;57451811;57451985;57932594;57964359;58652359;59063532;59122591;59183916;60162417;61180953;61304039;61304230;61788742;62462323;62729595;63128350;63129244;63130911;63208731;63703546;63703740;64057956;64330787;64978972;65525160;65751501;65752015;66629109;67297224;67297690;67460477;67671185;67775037;68137019;68203752;68305039;68738937;68755743;68755928;68826491;68831545;69146786;69248814;69534511;69989630;70549005;71843581;71844899;72415655;72690116;72785888;72923354;72923881;72927861;73096437;73410300;73614911;73615521;73927377;468274;833438;1675698;1677300;1678019;1678146;1680220;1836317;1887690;2565380;2713588;3219919;3598318;3944700;5390590;5560874;5677262;6307257;6549255;6713018;7088198;7360741;7837138;9114411;9255658;9291341;9353188;9374244;9374339;9912258;9972202;10633660;11128274;11802317;12170374;12247203;12470338;12510986;12700088;12757380;12797778;12827073;12827742;12994451;14172168;14342232;14344024;14376012;14836795;14837577;14880779;14983463;15144597;15155724;15177286;15311859;15312293;15469802;17037572;18096907;18123720;18364892;18367120;18367591;18401373;18746435;18781855;19252130;19592899;19658887;19949675;20167907;20815760;21530397;22399925;23031442;23050467;23636188;23941530;24343837;24836567;24981050;25110542;25286998;26285541;26497776;26910654;26935513;27396613;27448074;27965294;28616834;29346390;29837291;29855677;30740856;31251775;31500549;33453215;33453590;33502474;33791125;34714090;34889229;35448759;35478723;36156355;37390262;37390303;38033760;38816038;38981518;39054639;39135940;39346000;39375669;39525535;40656360;41571879;41583713;41909791;42531472;42531685;42666314;43123517;43372508;44166729;44294172;44476633;44673774;44934077;45362878;45582228;46940109;47203357;47506881;47515527;47888114;47888396;48182842;48801200;49094773;49518858;49572657;49889204;50137068;50434077;50988240;50988978;52121375;52122228;52122982;53125458;53452850;53505695;53531044;53905777;54658896;54783012;55560578;56026071;57780282;57908359;57908451;57939711;58111592;58354377;58673464;59120653;59121402;59481920;59759821;59917287;59936443;60440662;60526594;60643389;60918931;61441283;62044080;62924010;63618328;63969155;64277901;64292600;64609043;64819439;64820158;65428620;65683567;65822083;66103840;66431667;67091871;67232437;68066876;68509903;68531221;69576213;69798528;69989672;70209429;70564261;70829946;71404373;72545178;72653812;72654052;72696893;72984140;73339005;73492945;73927403;73949902;73952606;73952737;73952842;178700;367372;592736;675722;877383;966925;1101612;1387336;1569237;1963186;1974177;2076527;2264654;2791012;3361711;3365014;4235953;4281119;4281790;4968636;5008054;5050335;5050466;5902027;6979604;7703596;7829556;7915005;7993884;8239473;8288080;8400841;8423674;9429325;9434055;9598428;10457273;11410816;11474971;12955048;13769988;14262755;14626301;14627036;15582667;15749840;16756067;17386063;17929855;17930549;18729134;19670564;19996084;20351611;20408909;21206117;21411409;21415263;21558481;21857453;22084793;22084931;22263941;23270695;23369696;23414389;24304540;25042341;25198211;26491243;26606173;27204816;27322468;27890141;28614490;28859113;29110917;29929628;30146208;30175566;30202448;30608037;30610645;30943594;31306036;31783758;32795132;32795475;32817307;32922882;33838023;33883981;34357546;34407862;34557701;34712206;34890413;35194789;36308259;36690897;37076207;38285198;38657006;38843335;38864877;39269597;39378119;39720526;40471696;40842839;40876021;41245042;41293744;41411817;41791739;41918879;42057684;42161526;42334988;42671716;42782072;42782234;42871997;43181039;43753214;43912243;44077616;44612972;44944569;44992076;45369752;45676973;45706678;45806347;46379370;46439645;46971555;47478876;48243823;48735721;48811698;49951210;50107850;50154853;51439442;51507449;51526740;51527235;51642745;51859058;51879466;52429400;52767862;53432552;53726030;53921247;54481041;57185877;57432544;615080;711218;711552;711603;910855;996250;1208945;1209161;1438798;1533167;2000121;3151098;3338418;3974126;3981866;4743500;4939378;4992409;5208552;5465557;6055491;6459988;6566207;7548811;7832356;8010598;8142272;8401471;8478467;9430654;9729001;9760052;9990943;11024867;12099066;12102303;12278121;12905302;13652414;14373257;14934775;15006960;15570152;16571896;17329565;17344705;18037324;18773766;19996110;21123849;21373009;21561950;22264703;22376901;22423089;22878739;23168493;23228564;23506233;24513451;24623444;24752663;25653709;25951735;26370352;26669833;26670167;26913384;27567017;28839672;29113064;29392805;29441052;29566731;29587247;29650926;29718317;29734833;29743413;29786341;29813478;29814135;29984516;30513071;30630604;30846556;32419122;33098428;33104138;33848351;33861992;34380046;34487621;36081940;36178380;36280036;36441107;36459934;36515267;36515328;37392613;37702282;38564709;38989108;39712284;40051101;40221687;40271846;40864120;41411910;41477697;41875891;41965768;42520582;43097060;43276533;43554401;43591556;45215349;45303592;45303651;45810511;45950694;46712470;47001460;47377257;47707232;47915202;47919963;47951640;47979831;48251624;48379310;48577140;48600501;48723620;48736371;48955465;49371725;49371985;49623634;49796602;49815383;49962133;50270766;50939799;51111133;51302161;51848949;51857625;52112076;52143522;52149466;52550428;52850803;53043669;53175341;53516569;53597066;54895882;55187853;56414081;56726185;56726402;56947965;57536474;57664547;61208;216731;1010421;1654637;2212271;2385982;2557551;2597170;2918070;2941393;3052847;3225634;3950413;4372756;4488952;4547164;4548120;4566714;4632242;4748315;4968719;5220376;5679001;6285322;6668222;7009899;7116240;7553026;8030016;8046270;8327993;9267445;9593955;9721744;9963867;10225106;10271887;11258940;11302689;11812907;11829825;11882446;12171810;12526210;12929990;13057166;13270837;13540620;14018737;14018898;14039834;14129800;14334232;14804010;15756439;16196337;17809454;18409658;19666202;19692235;20080558;20313680;20449535;20596271;21011485;21502822;21851800;22284584;22297346;23296898;23842449;24082777;24208587;24806997;26105047;26181966;26273893;26330273;27007379;27007738;27009301;27030453;27319185;27475079;28222625;28405871;28549716;28654420;28780843;28780976;29192565;29664975;30440682;30466388;30683027;30835423;31145071;32241775;32259050;33001334;33359152;33359730;33467474;33681478;33879233;33992404;34561974;34597776;34727102;34808752;34881960;34889738;35095489;35161180;35652120;35800506;36647722;38178422;39085610;39332358;39348908;40807405;41242208;41302237;41488681;41661479;41877423;42195883;42196353;43427394;43951110;44059344;44189635;45187184;45690546;45895246;46275073;46419014;46540318;47430582;47454239;47659797;47765834;47766000;48108906;48109760;48161093;48560588;1335611;2136587;2806207;3848526;3892468;4254439;4254784;4789581;4789766;5153123;5378591;5625552;6426283;6428086;6995883;7598578;7598759;7771264;7771824;7906338;7906480;8381389;8501952;8745267;9136699;9287784;9566596;9679234;9931627;10066614;11157308;11501394;11501554;11812943;12383761;12399416;12399818;12454253;12484267;14159164;14669456;15274033;15853174;16042434;16523425;16534179;16555183;17824084;18732512;18826429;19034587;19210076;19382687;19491595;19495154;22178342;22951729;23226335;24158266;24345049;25425743;25901426;26090542;26105241;26442436;26442791;27352952;27698928;27876604;28596718;30277356;30509044;31337268;31418685;31698133;31698324;31745433;31920072;32160503;32290878;32361291;32880947;33262110;34277873;34602018;34718000;34718201;35086201;35805060;35929812;37156915;37763093;37823579;38082465;38329229;38345288;38496674;38752134;39184610;39745402;40398071;40809307;40920875;40951486;41061937;41476409;41848748;41920483;41920678;42266517;42283193;42645761;43022183;43323673;43460279;43566856;43702982;43723408;44149461;44666328;44895269;45982917;46913721;46913885;47010238;47219087;47219569;47284804;47363405;48042787;48043563;48556512;48922540;49054946;49085946;49411657;183540;184423;604107;608641;984294;1008036;1344056;1643747;1803903;2071305;3074457;3074974;3125836;4683494;4889542;4952587;5418926;5709493;5879566;5983967;6127304;6457021;6518827;6688218;6762167;6814262;6942410;7152354;7583471;7605050;8310211;8704865;8781140;9314585;9509354;9942934;10157928;10160091;10385623;11086840;11197110;11245847;11344073;11415073;12386063;12386561;12977384;13022821;13025764;13043016;13302950;13591885;13592422;13818439;14084091;14201557;16142099;16162078;16746592;17199582;17643297;18466741;18634041;18899045;19454309;20252358;21951499;22029936;23009296;23009459;23772742;23872419;24553911;24622309;24695418;24919213;25191360;25439770;25623227;26202492;26348009;27027016;27232858;27236910;27586349;29481997;29581616;30102734;30197549;30752175;30884340;30900257;31035932;31452699;32799016;33129969;33908619;33935715;34219682;35111462;35460015;35994287;36309702;36339052;36816546;37804090;38210244;38210544;38211513;38688158;38744435;38807700;39059525;39175035;39275895;39333238;39499454;40245755;40909009;40909159;41702114;42357312;42624222;43673870;43889815;44511325;45311520;45994773;46960669;47080164;47319930;47522588;47523187;48938243;48997413;49072075;583309;583484;847414;983717;1184991;1220308;1220481;2080461;2147770;2849086;3572981;4190962;4193706;4584101;4942162;4952569;5721301;5725246;5833995;5835417;6448614;7300315;7926364;8304430;9902861;10485235;10752338;10960468;11166187;11183948;11213387;11213581;11662327;11773491;11782831;12478309;13116436;13372504;13963941;14316222;14356498;14356965;14969916;14990649;15017447;15144452;15871304;15871568;15927825;15927979;16790643;17696781;17875448;18217528;19040849;19042544;19231446;19343490;19687548;19848516;20039011;20279324;20919597;22503428;22503864;22873226;23080408;23080592;23609203;23749340;23785806;24273476;24366177;24911492;24987530;25615702;25616886;25634304;26624290;27408005;27586382;29167761;29603367;30372220;31014925;31053983;31121931;31232346;32293714;32293964;32668353;32669103;33152790;33153926;33154287;33291294;34020383;34219725;34444501;34459201;34562670;35249963;35938768;36065824;36362130;36634362;36673968;37597854;37787764;37962403;39326402;39507726;40750840;40892830;41478232;41990635;41999121;42188042;42227740;42316369;42496733;42542041;43636186;44308689;44753187;45270191;45372302;45372486;45778690;46630922;46795650;47301647;48924922;48989532;49005530;49477464;49477613;111150;111290;112048;331348;1240670;1623724;2157633;2166429;2556866;3279238;3342869;3654665;3656077;3892922;3932678;4435944;4436113;6354004;6609185;7451044;7451390;7755411;7879630;8542179;10392174;12390180;13065869;13894292;14076014;14332029;14504303;14800668;14808528;15452244;15475392;16537390;16537772;16538395;17056118;17210437;17363239;17364043;17876358;18283878;18480835;18582393;18603209;18699260;19735285;19849369;19955163;20442933;20510795;20511019;20695062;20695448;21153405;21544506;21692463;21802295;22630301;22863177;22863320;23712024;23712865;23962840;23967978;23968035;23968160;24359725;24728771;24838365;25834972;25835800;25862662;26134667;26134870;26257665;26935688;27932186;28692299;28780027;28785692;29011024;29531036;29958074;30072674;30759647;31361451;31656435;32237618;32962448;33256278;33257570;33335530;33865060;33865185;33883545;34531920;34678216;35056199;35057188;35172409;35591393;35705590;35987297;35987474;36063132;36074038;36074097;36074215;36452705;36710775;36710905;37269352;37480754;37481452;37542479;37543394;37543422;37846324;37848622;37903377;38417754;38615031;38615684;38633403;38634056;39412794;39413009;39623244;39674711;39775766;39818558;39912277;39935092;40003548;40958977;41070752;41426226;41446627;41448475;41455917;41905305;42322856;42354672;42388039;42612630;42612812;43702821;44445845;44784761;45878192;45891018;46560946;47243641;47244773;47253398;47612630;47652596;48038692;48038825;49276261;49295853;49542593;50177597;50894298;50894562;51405047;51426024;51597115;51619600;51825117;51926834;52092052;52165363;52987483;53570690;53990022;54809229;55123305;55302254;55573300;56399817;57503976;58311506;58753100;58768462;58780835;58784661;58866449;59054134;59163427;59227695;59233050;59406888;59591013;59689453;60050298;60050829;60348304;60356027;60523630;60615278;60676500;60769504;61005306;61513298;61685682;158476;386663;1113361;1113661;1113866;1199840;1367777;1716217;1716360;2445054;2725763;2804620;2951628;2951807;3164040;3494111;4185009;4234236;4319177;4347325;4350616;4361952;5013104;5283109;5396658;5554838;5749017;6334900;6755626;7314619;8168811;8500682;8500857;8708197;8771024;9278366;10760244;10819627;11146582;11161911;11167009;11933202;12924436;13770899;13792879;14947209;15187878;15457405;15457822;16078271;16084304;16110187;16184680;16309680;17231997;17579287;17624796;18000970;19552723;19607179;19872432;19893503;20023929;20609618;20610261;20696366;20968484;21452178;22189963;22308218;23877774;25057487;25179891;25215346;25992034;26029078;26523415;26876977;27506505;27742622;28115127;28281763;28692335;28716852;28780010;30178744;30239369;30274072;30473145;31709522;32065658;32139537;32286728;32622406;32719620;32855249;33020287;33037029;33128635;33224414;33285629;34006468;34039533;34529137;35172413;35234408;36283518;36747480;36749129;37751203;37751380;37760124;37765001;38123839;38360209;39371058;39371618;39636593;39648539;39918516;40242334;40247008;40721344;40747512;40994310;41182599;41183428;41619124;42015319;43286208;43287468;43499195;43507506;43667300;43780068;43798267;43875301;44322702;44376062;45226907;45268984;45396754;45622882;45627743;45730462;45892819;46251013;46423006;46495163;46517868;46617291;46875770;47245845;47245996;47613866;48129889;48656204;48666307;49091361;49125782;49576927;49679385;49679555;49692619;49802177;49833582;50198134;50459057;50506474;51023314;51170415;51170958;51491796;51545175;51925084;52050559;52070698;52076054;52195652;53419964;53420208;53792525;53878311;53989995;54497539;54630865;54709329;55051167;55053683;55067398;55302181;55420180;55889054;56169351;56449943;56450259;56622823;56836195;57000830;57072476;57079097;57358570;57435293;57696272;57739500;57779740;57976107;58121331;58464344;58542065;58769494;59243573;59415492;59769159;60388747;60733099;60733279;61679925;548506;571350;844189;1553934;3762701;4352802;4537684;6180486;6221852;6310606;6594530;6949111;7108937;7109121;7403080;7750916;8099702;8099868;8218721;9385457;9389610;9430787;9435592;9795444;10143553;10171972;10364093;11065859;11152517;11152738;11705385;11705954;12820945;13022400;13269633;13975483;14638506;15133594;15480173;15966431;16383370;17309176;17818971;17857606;17857921;18640461;18671509;19711187;19904374;19905243;20686547;20958364;21041879;21906276;23084567;23274945;23632797;24541275;25247175;25278940;25460926;25720519;25720811;26012835;26013072;26154058;27373796;27830717;28076621;28173518;28404012;28573438;28715624;29538542;29927739;30078940;30266702;30497431;30680371;30827612;30888938;31028186;31296693;31300056;31622189;32167315;32167444;32338178;32930497;33080240;33137647;34004698;34007990;35287624;35532875;35551251;35658646;35658993;36014517;36138231;36302540;36361562;36768714;36837239;37037655;37341800;37367603;38212612;39545954;39690448;40036816;40275141;40296414;41430457;41534867;41728280;42212900;42389694;43076543;1111932;1416723;1714258;1986678;2009027;2474989;3437910;3989315;4005907;4531295;4531437;4532361;5087589;5362500;5841816;5959686;6510081;7064529;7163593;7761390;7809017;7927886;7932919;7966834;8374948;8575599;8580785;8706188;8890491;9115212;9131364;10048871;10728196;11166562;11166667;11405355;11405448;11544719;13816782;14155138;14507974;14826666;15230164;15409264;15713506;15748280;16544744;17378017;17917119;18146165;18589055;19789851;19828827;19884677;20861265;21001559;21415592;21572881;21620398;21767078;22047747;22923079;23251282;23274910;23586053;24322862;24454292;24950295;25044778;25123842;25444932;26008926;26082890;26397677;26577558;26876146;27024089;27666003;27709347;27817033;27818388;27890202;28171151;28449820;29287868;29460762;29508992;30481396;32008215;32410085;32953126;33007564;33586450;34234013;34234307;34412553;34608112;34608801;34713027;34870537;35279171;35465452;35801963;35810234;36331036;36331561;36561831;36768479;36790667;37084283;37290815;37489699;37707867;38356197;38971898;39207716;39214518;39215015;39336537;39851360;39917934;40296448;40524338;40681081;40681303;41001978;43076663;43167509;43182332;16844;80209;279409;292455;389297;393400;410322;1824842;2164883;2292492;2319151;3334112;3340427;3358339;3426180;3539555;4026940;4227628;4582260;4584293;4584451;4624092;4943675;5137691;5737299;6009444;6702172;6767966;6768000;6900167;7140579;7702832;7888058;7894142;8301052;8440769;9030296;9210172;9219099;9290394;9550227;9947383;10330851;10331518;10426349;10426506;10680032;11045864;11276476;11819021;11819686;11849281;12009175;12828004;12829208;12980893;13143393;14174621;14583667;14764323;15004041;15424662;16996962;18122088;18384253;18391071;18513195;18576811;18853277;19090820;19701786;20376448;20540766;21688726;21801846;21872718;22483227;22736234;22819457;22858366;23033770;23098212;23590966;23608364;23714700;23967552;25087106;25162026;25171551;25351150;25362413;25666115;25943874;26047432;26560862;26561310;28075082;28080780;28170698;28215489;28275109;28404354;28500509;28509221;28538712;28768348;28859510;28993994;29598902;29914314;29915403;30192048;30411174;30544057;30631029;30684169;31874358;31940394;32712775;32783568;33709191;34392847;34620944;35216639;36048182;36156568;36156632;36325127;37832430;37990564;37991031;38779236;39047760;39050207;39137682;39445635;39522619;39545735;39647457;39697013;39793410;40464977;40651356;40982157;41469654;41652530;41680250;41782733;41913632;41913784;41914251;42245094;42404407;42734752;43740395;43770120;43815278;44030664;44225633;44314314;44948930;45377260;45698952;47164038;47555936;47652774;47685061;47685430;48206918;49024186;49885611;50248337;50499033;50809454;50993514;51037606;51048921;51112693;51187309;51361795;51385038;51754320;52146262;52809987;52843413;53212265;53280097;53399092;53401222;53599939;53623468;54153474;54154266;54328972;54414008;55895124;56169232;56720734;57313255;57313419;57422451;170825;558774;623789;965962;1171973;1289426;1290771;1290885;1291469;1618631;2323786;2324276;2603919;2683390;2850991;3967571;3967958;3983906;4228419;4338179;4763555;5154906;5154971;5483753;5647746;5804061;5896315;6077104;6571890;6621655;6656133;6921240;7723166;7723344;7723394;8156362;8295341;8295668;8338809;8351042;8351214;8788908;8789063;9116642;9261179;10078272;10212485;10369676;11091506;11092281;11542813;11543864;11800764;12853148;13143386;13171576;13593566;13989691;14147232;14506058;14506242;14557563;14580365;15093993;15687662;16281685;16708117;16865653;16866399;17530506;17559643;17752270;17843060;17977483;17985628;18342972;18363366;18366894;18388875;18506900;18513877;18593730;19408694;19500895;19537227;19978119;20160123;20160494;20216209;20543964;21014847;21278153;21548234;22268690;22268953;22403294;22784511;22960426;23432331;23437436;23605316;23702167;23806369;23908870;24052941;24457752;25087630;25136584;25302915;25787607;26186338;26187874;26342928;26843296;27151891;28242624;28272390;28275754;28493994;28632115;29371050;30010334;30345892;31426831;31735527;32040650;32085154;32126220;32967652;33102764;33286624;33768395;34195410;34395106;34664101;34686287;34996745;35121209;35286642;35899752;35927239;35958883;36297386;36320482;36555055;36737749;36782989;37077586;37261458;38494527;38779441;39188237;39308520;40085793;40553287;40648741;41007337;41198818;41247200;41328657;41849679;42294264;42318435;42318961;42439558;42637016;42729015;43285555;43614985;43697711;43830527;44473767;44658934;45084373;45142287;45175877;45548993;45677535;45677950;46228758;46288652;46995501;47421447;48182770;48370109;48588858;48943179;48943341;49077150;49191046;49221821;49493621;49498941;49619980;49886272;50683226;50702734;50841418;50881260;50965761;51100158;51132072;51245175;51253830;51549539;51694004;51963181;51963347;52106860;52107056;52982078;53177553;53430369;54577717;55393815;55467583;55467764;55573838;55804138;57178296;57336691;277706;322971;854128;1973981;2228859;2374068;2746300;3040455;3084537;3320230;4001574;4062420;5557516;6362657;6604944;8135163;8242007;8334871;8459248;8642080;9526399;9618475;9676099;9940898;10254066;10416695;10511447;10688255;10775610;11375373;12205218;12205439;12843858;12950458;14123554;14551488;14617452;14825786;15649539;17050047;17515100;17994624;18212646;18995099;19143997;19445553;19578437;19580163;20399843;20437052;20742546;21330144;21410198;22601653;22749225;23172142;24429658;24465084;24470317;24642956;24643142;24682549;27160800;27219622;27256529;27434576;27694341;28213353;28242855;28391956;28392143;28833167;28916969;28917309;29083043;29719378;30216324;30299422;30542600;30716987;31070726;31426767;31427693;31875551;31906891;31922513;32177826;32178000;32228123;32393492;32410243;32421866;33037416;33721839;34300333;34300455;34590539;34870686;35243306;35504642;35775013;36513913;36579572;36710304;37305086;37851122;37888892;37907741;38607452;39243024;40104024;41132446;41266616;41611859;41656492;41759997;41763440;41963339;42247345;42288929;42343484;42375162;42392709;42603656;43239608;43988155;44530508;44613240;44734283;45235997;45936525;46126855;46499623;46807900;47141142;47316489;47559012;47850781;48615735;49152950;49309431;49627622;49898136;50615564;50757090;50819018;51988471;52007431;52050650;52064309;52205187;52211236;52211407;52343288;52372204;52468302;53418980;54005571;54220787;54249160;1282302;1577933;2439463;3566257;3858568;4290251;5235320;5818379;6178185;6752133;6916780;7362210;8287551;8775102;8935148;9131015;9153984;9523154;9712503;9731997;10126573;10484598;11616638;11776547;14490278;14610524;16671349;17018449;17198929;17761261;17818370;18157507;18444739;18497246;18912692;19005370;19848130;20034033;20473318;20713519;20812357;20812558;23592843;23996959;24404947;24681430;24684583;25085769;25086896;25610823;26436792;26814583;26819375;26900027;27316552;27563239;28738397;28956512;29061199;29073545;29087815;30562568;30562927;30703968;31016009;31111605;31425903;32038938;32039244;32383345;32536453;33079000;33169165;33347547;33662709;34359665;34417422;34687668;35023187;35098583;35308393;35395286;35450398;35632858;35634828;35636167;35903471;35914451;36568266;36751148;37256973;37333182;38106149;38649386;38868795;38954097;39346664;40790310;41115283;41154524;41285032;41725492;41778463;42227856;42501157;42624398;42771062;42813323;43138072;43378205;44732886;44953370;44961348;45221787;45744224;45890145;46581813;46729251;46802551;46803424;46915408;47159603;47194943;47700641;47705238;48056374;48112891;48113512;48162161;48239655;48380137;48975365;49002169;49492046;49894932;49908776;49909190;49909776;49988200;50044938;50160568;50161695;50344407;50345213;50615588;51114747;51518241;51518384;53466393;53505276;53597411;53942539;54017704;54105936;54107279;54218579;87837;307622;307767;890783;1244169;1460493;1460628;2414752;2475425;2571973;2603285;3312659;4489215;5036178;5529340;5634028;5973281;6103057;6414270;6414472;6638985;7554830;7873582;8904091;8916972;8917473;8936256;9087918;9190496;9367731;9453461;9733410;10512729;10764395;11726663;12087336;12483008;12620511;13094201;13228277;13228466;13506230;13569515;13793606;14094983;14101932;14708491;15556158;15585799;16852384;17582965;17654915;17979277;18193881;18347399;19287036;19529539;19886510;19919108;20197369;20352653;20496005;20805235;20805479;20822465;21011405;21260778;21834123;21834274;21888224;22135234;22200018;23539483;24585424;25150207;25766599;26008651;26142791;26220380;26301908;26572571;26574295;26716652;26741378;26904547;26996304;27100299;27223841;27458660;27741642;27742316;27784149;28385530;28503377;28623683;28766329;30187011;30766756;31218593;31261118;31375780;32479320;32699384;33274438;33434236;33522630;33775287;33971907;33972064;34627164;34761231;34913899;34981035;34981199;35024092;35263089;35263319;37157911;37368755;37928282;37953718;37989666;38097920;38725376;38746351;39828809;40025977;40026193;40161488;41456130;41531226;41683409;42269077;42934991;43049643;43436723;43832090;43833285;43833467;44200772;45268784;45724808;45795482;45905692;45968213;46035193;46435981;46730163;46746582;46952303;47275161;47275259;47874640;48294976;48916987;49052595;49418074;753061;816242;1093993;1229770;1754646;1790956;2742877;3414998;3422486;4297818;4658096;4793152;4793650;5208937;5238823;5239257;5251813;5277167;5332063;5618297;5618736;5830355;5881914;5912740;5933250;6049702;6535507;6977987;8148380;8373891;8374070;8421703;8523201;9571017;10345313;10362739;10362872;10363400;10497353;10621102;10890287;10999554;11258108;11455829;11900073;11916784;12363580;12646279;12751021;12779849;13094172;13301177;13550340;13947123;13981100;14062301;14578799;14853920;15313876;15337830;15730409;15869451;15869684;15870053;16459531;16486256;16761626;17031313;17151828;17261618;17380028;17645868;17810396;17876768;17929610;18795804;19750156;20500533;20874785;21047197;21269843;21310468;21310591;21553925;22563575;22598565;22843681;23248336;23338378;24528445;24638885;24784736;24839033;24992786;25026897;26253167;26573132;26767703;26778012;27118893;27157450;27583053;27661643;28673644;30175374;30211563;32005674;32037855;32040857;32078325;32591240;32591454;32644027;33011831;33434242;33584058;33677729;34072088;34961562;35367038;36144706;36206385;36322769;36323035;37058710;37103314;37104001;37344782;37953721;38001316;38292023;38383704;38384581;39039155;39150101;39304996;39428504;40409206;40876804;40910351;40948590;40970677;41167839;41288264;41456481;42367696;42561930;42582471;42935398;43054219;43326299;43326859;43420938;43775561;44029952;44283210;44681049;44733191;44753080;44882866;45050164;45534957;45535431;45608157;45608717;45691886;46022084;46234491;46243359;46260641;46782299;47242587;47298711;47361042;47462130;47686507;48025231;48025656;48052125;48297220;48581871;48582005;48833103;48997595;49019878;49138741;49188482;49437712;49441724;49751709;305569;489299;821172;1073171;1140103;1140368;1615503;1756947;1904537;1941046;1941187;2258986;2505054;3173480;3369965;3385772;3506598;3831630;4622595;4886885;5072650;5865066;5865858;6210840;6345590;6353931;6447483;6447622;7566288;7764888;7780383;8664240;8883356;9220110;9227909;9289823;9419490;9425817;9925024;10267508;10846556;11727119;11729113;12609521;12889531;12915943;12916048;12986942;13031043;13642915;13885330;13917202;13979257;14043447;14195968;15262237;15385056;15475292;16449683;16539135;16539305;16659179;17132709;18476257;19040855;19166503;22784102;22891255;23067437;23538516;24202303;24212510;24312769;24373081;24385501;24487362;24487530;24738562;25419663;25664029;26012902;26221664;26794025;27323692;27355917;27581889;28657042;28818155;29558200;30584787;30664606;30682076;30706450;31649696;31677183;32163003;32324834;32447147;32457745;32867035;33159860;33168708;33776937;33830785;33949798;33949953;34070458;34415298;34749511;35082675;35797082;35855938;37021647;37370676;39311013;39316936;39586116;39612136;40888548;41076870;41293882;41294113;41355687;41411690;41411926;41412113;41458518;42338944;42533689;43318602;43885220;44420450;44548501;44610894;44613525;45067828;45331555;45331877;45332400;45446059;45564075;46999921;47114810;48254916;48604611;48984099;49108449;49109518;49122191;49147216;49284602;49418310;49466915;49779080;49832128;49919386;50009492;50530336;50538335;51057036;51212953;51310786;51554545;52599787;52628825;52713289;52713441;52803192;52839180;886703;1355185;1387206;1681487;2246062;2686791;2687259;3229060;3229641;3452724;3862024;3872524;4282502;4351048;4354359;4496727;5024954;5403370;6138307;6511722;6592635;7111951;7388908;7496404;7520576;7862201;7961631;7982743;8021136;8548789;8861073;8950350;9301543;9388583;10170160;10543784;10664013;10890221;11373925;11381833;12209789;12688412;12796892;12802001;13843124;13983638;14460794;15187258;15304989;15723069;16206526;16481504;16484351;17018233;17079076;17202156;17528961;17805030;18495096;18808276;18907487;19357016;19550656;19785633;21781800;22022512;22239850;22240397;22560957;22887609;22962451;23311431;23470695;23955811;24300475;24395309;25067772;25250950;26105188;26166929;26234764;26674957;26845306;26951525;26962560;27355947;27436890;27835766;28415214;28823672;29418580;29786895;30166204;30451574;30613144;30940691;31050271;32313913;32599493;33306170;33367797;33619570;33752442;34376801;34437014;34515515;34556292;34707910;36034520;36688331;36989324;37630709;38019660;38546574;38651004;39310984;39316907;39616542;39711703;39783085;39792831;39792972;39823062;40655198;40655295;41143415;42216448;43271108;43416495;45265159;45504945;45839283;45941318;46228616;46237667;46464941;46968143;47856146;48027438;48354672;48362709;48497600;48680792;49107462;49107608;49411171;49934633;49936412;49936617;50424260;50921923;51118514;51239470;51723024;51893247;52071975;52365108;52398123;40164;84938;103517;297195;319569;627817;1302633;1303808;1304581;1682274;1937874;2516366;2735349;2737713;3080554;3135978;3348276;3696507;4676745;5445988;5688306;6638357;7339266;7535616;8047797;9100680;9222455;9473519;9504821;10222354;10592375;11242161;11300600;11365263;11975549;12006529;12157118;12345244;12427891;12497104;12957282;12971369;13060509;13183235;13203599;13320524;14407013;14544086;14569072;14584711;14855740;15297786;15495069;15522834;16249615;16808127;19003099;19392468;19693239;19824891;19826663;19879657;20030147;20179805;20235035;20256818;20257068;331502;365479;365688;759930;1961807;1961969;2168740;2606874;2825564;3370478;3780292;4568121;4708609;5173297;5427014;5587719;6075884;7338332;7729225;7729557;8695886;9066259;9634767;10179588;10183016;11081861;11681527;11710270;11936510;11936671;12289955;12527424;14029004;14183252;14318803;14674885;14937310;15261319;15343649;15345958;15755429;17037636;17535482;19120349;19319183;19518421;19724998;19803704;19879638;19931215;19931369;20037668;20612094;53233;432823;533884;606808;762405;762594;1017879;1786776;1859253;1972594;2007863;2031709;2361106;2415222;2497634;2968768;2968928;4219714;4219855;4327939;5437529;5437729;5828131;6379194;6469535;7388710;7389080;7471026;7471094;7495122;7602212;7602418;7602608;8127628;8127801;8225886;8394418;8486088;9154149;9200538;9218218;9405909;9834035;9920665;10148723;10427417;10427589;10607459;10717740;10958994;11252362;11355297;11844891;12141278;12359316;13350741;13454875;13548047;13783273;14023548;14482345;14686277;14821265;15435996;15450178;15937122;16845418;18733258;19343848;19344006;19805176;21876397;21905960;22285852;22371758;22512386;25121494;25277985;25685489;25830442;26248841;27608970;27693478;27933019;28340762;28597414;28637083;28637267;28677641;28684920;29038766;29076713;29092243;29097887;29253151;29257204;29487721;29487985;29627362;29676733;29854894;29925333;29959524;29998661;30113375;30382492;30995109;31353782;32295105;32576468;606847;810059;1038294;1666863;1817491;2047564;2228617;2799329;2804418;3064119;3085922;3594572;3919641;4190121;4507779;4508524;4968605;4987896;6064841;7140241;7162233;7381836;7874188;8943040;9060145;9189126;9206286;9681786;10733079;10821219;10908447;10936728;11552630;11608550;11859283;12817197;13100070;13455224;13880360;14208249;14674588;14909984;15785420;15838268;15924519;16130287;16231469;16340847;16545135;16691630;17994118;17994554;18347552;18348333;19480844;19690212;19872613;20237355;20469051;20504749;20869246;20869349;21200715;21623955;21633625;21672798;23596469;25184786;25356526;25357029;25656133;25830281;25920599;27058388;27304764;27553993;27625387;27629638;27698282;27766073;27952164;28007965;28147082;28359444;28598540;29013339;29581194;29581529;29905852;29984258;30139496;30139890;30421205;31178060;31181841;31716383;31759898;31921360;31938909;32295123;32440404;32592362;33344861;15890;380663;855651;1971909;1974849;3127363;3232447;3471362;3574381;4836876;5042604;5509737;6791467;6792319;7503732;7603647;7648157;7648587;8829844;8933222;9073852;9159977;10737688;11026241;11063176;11334038;11777450;11795036;11827414;11827588;12635292;12709374;12712134;12764614;12920420;12998384;13022417;14885275;15153709;15158071;15793904;15880190;15928896;15929037;16236438;16350362;16481952;16578407;18007423;19237292;19447958;19586920;19852915;19853063;19890126;19893170;20250652;20385369;20536450;21369497;21786111;22427961;22840515;23062868;23064282;23254190;23605412;23658214;23834923;24009532;24022017;25167707;25201893;25270310;25400112;25400647;25432529;25766152;26468292;26669053;26869178;26972409;26975486;27207482;27720838;27833352;28014288;28648814;29076406;29358221;29528029;29552356;29571101;29589381;29589769;30304350;31435834;31613017;32440255;32766325;32820479;32842337;32842455;32844758;32847305;32957839;32959336;33407494;33632037;33759036;34631807;34672963;34816543;34881715;34907507;35046489;35123061;35329299;35841406;35870041;35931907;35967710;35969067;36032650;36572528;36572605;36573202;36604733;36832142;37327864;37900481;37971548;38014239;38124788;38655440;38655602;39364480;39536616;40268407;40434885;40564257;40674685;40865764;40897906;41391615;41402821;41971181;42108256;43850662;44220635;44643336;45160391;45167643;45168245;46452525;46649774;46891133;46966589;46987751;47610575;47615609;48291602;48462235;48594782;48605959;48834473;49309087;49918384;50172242;50374465;50503895;50504294;50641587;50641928;51727367;52009259;52450212;52513640;52707319;53371226;53624572;53647623;53746331;436336;577251;855674;1083311;1135933;1145265;1270029;1503710;1503905;1968445;1969270;2267204;2883948;3119711;4214459;4214695;4596688;4907084;4907767;4907966;5325028;5325184;5665758;5715656;5854639;5997988;6409242;6634096;7123133;7123313;7382602;7495309;7642474;8137794;8617635;8933965;8969665;8997201;9080146;9201364;9588801;10059847;10258220;10268989;10582461;10664499;10664558;10806430;11002225;11475796;11537803;11910614;11939767;12180047;12659020;12800724;12954750;13129709;13590256;14470986;14565224;14740576;15613734;16200999;16533219;16636788;16738910;17054895;17067773;17731072;18035416;19123171;19123702;19135079;19888276;21358242;21887852;22599960;22969224;23159197;23498515;23880572;24377490;24604561;24605209;25176981;25227821;25714089;26237190;27424834;27826645;28509507;28609155;29600213;29845786;30387828;30411926;31613080;31640034;31837590;32396012;33422035;33719571;33902547;34151548;34476963;34477071;34477608;35201072;35518689;35713293;36527355;36653105;37608816;37847164;37881177;37923203;38557198;38557364;38594494;38892762;39102848;39163836;39841246;39845855;40215277;40375444;40556810;40889814;41036624;41139915;41341526;41393854;42565629;42706162;43248023;43300782;43739551;44084978;44132457;44132614;44795366;44807607;45198284;45881164;46072343;46298966;46734577;46770620;47353512;47380828;47381370;47773829;48247245;48408491;49581496;49581652;49722509;50013838;50053371;50053532;50636358;50742514;50742746;50954277;51226106;51658005;51797687;53581055;222276;282008;295463;313567;375403;528094;528134;528388;846298;847197;862441;862776;884373;1175283;1175419;1587492;1810385;1940520;2147616;2277247;2388217;2542671;2850900;3259861;3260325;3535032;4587170;4862305;5374802;5375079;5501823;5732555;5810079;6026843;6092753;6236044;6342646;6775225;6924387;7207532;7489945;7490186;8523091;8583181;8738961;9055187;9055615;9767127;9947466;10366712;10510489;10613470;10685171;10960732;11310439;11362551;11362797;11400314;11473469;12141422;12728054;12730080;13055149;13444568;13540841;13541396;13597779;13890919;13891554;14158841;14403261;14559194;14559523;14681087;14687089;15033217;15057830;15284023;15367479;16134732;16237168;16332808;16369996;16392845;16478849;16521150;16521308;17674122;18003753;18362434;19463286;19470574;19527627;19608063;19853400;19853720;21383694;21577703;21578385;21920053;22093658;22476499;22496160;22868347;24249560;24335614;25661207;27954769;28057599;28174901;28212384;28460357;29620998;29708005;30235671;30272347;30287015;30554561;31952743;31956980;32132081;32977294;34069992;34190962;34584848;34611902;35810971;35953376;35955635;35971664;36396866;36664978;36687794;37784238;37784472;37858622;38498488;38499030;38941907;38961210;39312234;39690179;40126960;40425204;41101457;528369;1105320;1383049;1383142;1493469;3221538;3377591;3675310;4177165;4178620;4274736;4283306;4967057;4996659;5045195;5339602;5916888;5953926;6425254;6463771;6473262;6917598;7094163;8477902;8622831;8824755;8853825;8993301;9824997;9987525;10079237;10391728;10695866;11049931;11254814;11609055;11661620;11799632;12132010;13525387;13597491;13643166;13772463;14016343;14978576;15570819;15735566;15854889;15905043;15977305;16906089;17189939;17273321;17404697;18071160;18072225;18215648;18315196;20063832;20607879;20822984;21561589;22377044;22398362;22552423;24105007;24701504;25037025;25793588;26200510;26833198;27239587;28279729;28592040;28675812;28843961;29086273;29972130;30120239;30360634;30396025;30417611;30511349;30511526;30631510;30631686;30698030;30698257;30800748;30984515;31331958;31364706;31803963;31804161;32540406;32818809;32907000;33185237;33485047;33751538;34605390;35828165;36774679;36815140;37421383;37463133;37843374;38483068;38498285;39121730;39450174;39486829;39868061;39876391;39916795;39916853;39940812;39940946;40017494;40018227;40333086;40368874;40375523;40489211;40599586;40942684;40942881;41433831;508540;583752;585404;857841;1460925;2276731;2329007;2409702;2864698;3208884;4163158;4163305;4306255;4631497;4940653;5020481;5103382;5465416;5579795;5594958;6202941;6371031;6435907;6779141;7174396;7237065;7561834;7569604;7676946;8062799;8147949;8200503;8378879;8500911;8522970;8559823;8637597;8661834;8661942;8834593;9013770;9225218;9436806;9871175;9884871;10090669;10113853;10864034;11550053;11597772;11626625;11818165;11830740;11882977;11902788;12241201;12354518;12376185;12410656;12411124;12421405;12421825;12422565;12446772;12751303;12764898;13449914;13735040;13976391;14158772;14446723;14800462;15015093;15424243;15527040;15587963;15953881;15975141;15975326;16393411;16563866;16582655;16789166;17102153;17102498;17432180;17475744;17526158;17678298;17678439;17905944;18338922;18694790;19010478;19272714;19785880;20263581;20450854;20451026;21185056;21693674;21811402;21919979;21956731;22029461;23407365;23446675;23837024;23940976;23962397;23963313;24358232;24450282;24525103;25294368;25565441;26057351;26485012;26990667;27139035;27142738;27271552;27320022;27320415;27466944;27508260;27529398;27978654;28159875;28763737;29305376;29305560;30234303;30802601;31651074;31812722;31831474;32133861;32166447;32472865;33289025;33325812;33597535;33783376;34526639;34701584;34713518;35032701;35033353;36133590;36133999;37518010;38569479;38627787;38630937;38653067;38654294;38699573;39004391;39700717;39919964;40231972;40381093;40800490;40802649;41012237;41037972;41340644;41586511;42475464;42576903;42613193;42947904;561117;612129;833141;1614846;1900173;1905468;2308142;2476272;2553579;2735436;2881230;3009177;3502675;3773667;4420952;4730334;5110579;5385111;5410372;5642827;5660690;6134022;6269698;6999033;7112738;7257604;7265268;7267455;7267593;7291602;7851758;8048958;8127342;8147942;8201177;8247609;8258937;8627515;8639455;8758017;8758469;8853800;9087332;9092005;9670801;9970453;10246944;10418513;10419053;10450700;10678629;10819581;10843169;10941861;12376221;12383946;12882632;13578777;13604410;14865015;15371451;15457911;15463263;15533663;15771908;16117974;16676564;18685874;18689479;18689771;19075788;19174412;19382915;19427196;19685058;20241842;20256053;20640601;20690214;21060568;21196898;21431901;21434764;21843083;21988350;22904948;23904239;23921850;23961411;24445200;25075812;25213381;25231421;25342085;25412880;25700808;26532622;26916662;27731375;28734009;28768889;29057638;29355682;29492367;29594222;30271500;30315584;30361487;31653209;31812712;32105105;32645706;33756159;34081842;34233446;34659102;34660589;35178433;35339937;37010112;37010760;37029134;37029782;37224223;37691480;37895935;38158191;38159148;38233699;38316470;38356477;38998332;39420859;39596124;40538659;40538880;40967722;42060524;42475292;43145065;43301944;43837407;43851461;31474;51612;140346;141464;598095;1383524;1559845;1656699;1658073;1788492;1799648;1810471;2034860;2936172;3340613;3575263;3733636;3791358;3862755;4479458;4704172;5392663;5840521;5841605;5871820;5872184;6162754;6541674;6710665;7183929;7622080;8054482;8262051;8390424;8491583;8995373;9019311;9097829;9200706;9201221;9582238;10363492;10741278;10749346;11106466;11441711;13286819;13700120;13700348;14255267;14290007;14794963;14911442;15716452;15739582;15780051;16158821;16685796;19604517;19604719;20376445;20395301;20951132;21084253;21205921;21396194;21488908;21856515;22328470;22509448;22594003;22688200;23008506;23008854;24341014;24793124;25210317;25401355;26008541;26083757;26452069;27869964;28080450;28914156;29011472;29015538;29219331;29220216;29292493;29302383;29586012;29624823;30030900;30074443;30161740;30166821;30222854;30225238;30226573;30254825;30270909;30472240;30501549;31015377;31029823;31580554;31652595;32083856;32330219;32569057;32624394;32626055;32784720;32819595;34195564;34457518;1013209;1899487;2136069;2144695;2157921;2784310;3397980;3424728;3454969;3892771;4173440;4452639;4479466;5142491;5384558;5579720;6220412;7280762;7500228;7500331;7708860;7718256;7800917;8713489;9277277;9418477;9430643;9893965;10033772;10568386;10947623;11921404;12114190;12231527;13250867;13253115;13254819;13334387;13885103;13896533;14035248;14580790;14883732;15311142;15393487;15853563;17046197;17472775;17472981;17810323;17810413;17810633;17840302;17896807;18362661;18455408;18745608;19175130;19175212;19175400;19429653;19454843;19587022;20299017;21485403;21794185;22183104;22772708;22810495;22963793;23436951;23753685;24246326;24888727;24956555;25464951;25574965;25673391;25966127;26043179;26174512;26411489;26611849;26636838;26702282;26814423;27760315;27955583;27983046;28273337;28898607;28917599;29016533;29209426;29261194;29296611;29310852;29390734;29480783;29491797;29582288;29709997;30044104;30044573;30044752;30648442;30650251;31702490;32248863;32500531;32629232;32980399;33064236;34135527;34247377;34372451;167480;235778;344421;812113;1278868;1279311;1507054;1712858;1945727;2405100;2504250;2598324;3268366;3493904;3504023;3851649;4206819;4289310;5260749;5502150;5649718;5820614;5943940;6385419;6553552;6559831;6560059;7703163;7778562;8475479;9365814;9372302;9926098;9947638;10123653;10182808;10285637;10534402;10819445;11024758;11113414;11474553;11770370;12020883;12126766;13430975;14146250;14491836;14824911;14825114;14830797;14831559;15212402;15326887;15436679;15549485;16049880;16666141;17154584;17222231;17359102;17528593;17528782;17882254;17989636;18481205;18804760;18980204;20362031;20745674;20865674;20866519;21038141;21939367;22899423;23140720;24297507;25936079;25996349;26400636;26772548;27161249;27329749;27473550;27789168;27978200;27989056;28165153;28305208;28509293;28554839;28914630;29309804;29947718;30165995;31454755;31480426;31750607;32081403;32082425;32082559;32104471;32105107;32210633;32292027;32616019;32680091;33060293;34079626;34079669;34822577;34827936;35030715;35069138;654369;958509;959370;1239937;1382428;1386951;1635285;1945729;1951306;2239900;2254417;3577117;4458252;4593961;4594096;4609110;4774418;4795452;5081513;5263887;5302885;5334205;5334933;5797782;6130115;6141899;6391225;6433815;6905465;6906363;6914077;7083108;7233286;7324434;7359240;7360067;8362934;8383121;8383920;8540469;8558896;8674117;8746385;9000807;9372689;10156392;10358481;11384810;11385086;12271520;12347598;12348115;14540175;14587260;14790453;15473456;15643070;16050253;16262323;16574096;16574256;16588719;16588879;16648079;16704825;17051688;17100416;17372464;17827117;17866114;17887386;18108964;19714047;19961342;20227699;20982392;22003913;22004516;22008142;23591871;24571154;25038561;25290703;25393593;26033421;26194592;27376712;27439871;27467837;27821139;27956734;29089061;29511153;29661276;30069302;30124677;30144930;30290054;30543486;30571425;31489318;31750143;31825117;32373144;32839137;32839328;33231757;33950257;34585460;34819915;34821724;199049;1792044;2721871;3421909;3788835;4466503;4738726;5208964;5247599;5438934;6375063;7342333;8738968;8869478;10132386;10461161;10705002;10725384;10956395;11965559;12085505;12314766;12909386;12918449;12956983;14559276;14729947;14746229;14944591;15009138;15182208;15266705;15434631;15840086;16206378;17215146;17310580;17741281;18925166;19043974;20030034;21753371;23666521;23666836;24534475;24670567;24706719;24812693;25184496;25428381;25469143;25901326;25901539;25931041;25997766;25998139;25998447;26167611;27498697;27676852;28542456;28561161;29504663;31271595;31272827;209549;365953;766075;1313121;1770320;2102453;3953782;4466542;4627179;4726404;5165635;5802973;6069182;6590110;6682991;7309852;7649416;7863846;7866405;8562179;9173316;9226041;9273353;9324455;9332395;9684464;10126778;10259626;10303152;10402152;10441540;11469752;12021513;12618038;12999694;13482259;13976943;14166706;14917601;15146974;15258124;15309575;15534544;15686421;15775419;16139786;16299560;16299736;16864907;16865046;16865585;16889985;17935738;18168218;18304405;18607598;19041927;20116883;21040495;21214563;21326867;21435254;21542547;22647823;23984493;25370459;25626414;25752411;25802807;25829126;26563254;26773098;27096973;27168057;27187139;27331448;27437895;27795812;27872825;28710296;29310440;29367621;29444605;29926082;29932610;29932745;31081595;31976886;32134634;409188;899598;1034177;555359;707994;790073;1342619;1342809;1496137;1508586;156818;450320;245529;305321;305475;172075;231854;369753;24515;212176;453719;453127;431761;119408;171005;35433;199998;107944;68858;190223;206898;21413;21122;179666;149775;189216;19087;20417;115473;31636;96672;88167;100444;38268;70215;79114;44663;95129;92573;6927;55976;258;410;70892;74790;75142;53081;36583;49990;50279;27332;23040;435;13252;19018;7429;12558;8228;302;982;240;382;13222;9023;11457;1518;12396;8189;9748;68042;5191;1859;1556;529;3970;377;641;34485;1250;20466;3235;1421;6426;202;114;2029;14670;324;8217;37304;23685;14949;20556;13297;1300;2971;1922;1568;4660;2163;2270;150;1201;1019;3170;2312;2022;1568;10227;955;147;9210;288;653;1196;21318;502;14605;16718;160;54;70;215;1003;1454;161;12855;13003;7696;26188;128;435;1357;95;9049;392;6173;5437;3884;13421;1656;5675;1060;17384;37629;48882;150;4159;2754;899;15361;4125;3295;1120;1577;16328;15853;898;1471;1662;608;19910;17334;16928;1454;1817;1377;530;140;1477;2644;48352;2932;7701;2481;9647;9716;3087;2002;2172;143;5216;11806;656;18268;18514;10667;8959;779;324;4525;17766;1215;46276;8643;555;2816;581;486;2958;24428;4997;16065;18148;83;3810;6565;3138;714;10521;1780;1029;654;13977;14746;1322;535;7057;679;553;980;957;4985;5444;3143;3428;10487;2079;230;8798;2882;3760;2779;823;2252;7455;8042;1617;165;1331;14993;7537;11779;352;580;37623;7432;6077;763;399;3386;11638;20886;4608;2159;129;850;57771;10913;11201;5168;2558;215;93;3131;136;18141;18332;11712;12821;9906;16582;5347;101;590;636;480;1292;2075;722;1326;901;1274;4261;648;11035;24462;25890;724;3647;10235;8244;11872;388;648;905;2614;1412;15711;8559;2529;3015;305;29400;10278;633;27728;1597;161;15347;1365;1261;18092;8901;17189;13158;2656;53333;12097;59031;2761;11527;5416;1418;2366;10020;1610;1709;5733;7663;40597;23452;26799;4424;3046;569;17986;10450;11957;16119;22737;5126;5543;1238;24149;4299;10696;652;876;17208;29288;558;23906;8464;20242;20741;65718;13282;28881;29608;93547;154113;86549;18848;16959;6603;32656;10699;12121;12271;381;21210;22071;2197;5034;3991;13632;70030;29409;29541;22113;6305;13544;14021;25440;1943;18846;12413;1580;2354;22379;15341;1202;5620;8976;8331;11509;11829;38832;4142;22287;83051;5754;74317;74460;944;109173;35867;6856;6999;215702;5432;5887;1620;1825;11199;2360;4732;28262;11027;61304;83549;406704;486306;143235;43207;2305;94293;8340;7624;1486;15495;24234;32475;13260;6893;132107;21402;172;26943;27225;91683;55470;2510;5930;41978;148194;192701;20830;28527;4209;4028;5911;3227;7580;3429;797;31764;40342;43221;3041;5047;30387;12432;7802;20517;38116;38177;1998;15878;21438;27216;24263;24864;1486;2271;1997;3261;1341;2192;1293;111	+;+;+;+;+;+;+;+;+;+;+;+;+;+;+;+;+;+;+;+;+;+;+;+;+;+;+;+;+;+;+;+;+;+;+;+;+;+;+;+;+;+;+;+;+;+;+;+;+;+;+;+;+;+;+;+;+;+;+;+;+;+;+;+;+;+;+;+;+;+;+;+;+;+;+;+;+;+;+;+;+;+;+;+;+;+;+;+;+;+;+;+;+;+;+;+;+;+;+;+;+;+;+;+;+;+;+;+;+;+;+;+;+;+;+;+;+;+;+;+;+;+;+;+;+;+;+;+;+;+;+;+;+;+;+;+;+;+;+;+;+;+;+;+;+;+;+;+;+;+;+;+;+;+;+;+;+;+;+;+;+;+;+;+;+;+;+;+;+;+;+;+;+;+;+;+;+;+;+;+;+;+;+;+;+;+;+;+;+;+;+;+;+;+;+;+;+;+;+;+;+;+;+;+;+;+;+;+;+;+;+;+;+;+;+;+;-;-;-;-;-;-;-;-;-;-;-;-;-;-;-;-;-;-;-;-;-;-;-;-;-;-;-;-;-;-;-;-;-;-;-;-;-;-;-;-;-;-;-;-;-;-;-;-;-;-;-;-;-;-;-;-;-;-;-;-;-;-;-;-;-;-;-;-;-;-;-;-;-;-;-;-;-;-;-;-;-;-;-;-;-;-;-;-;-;-;-;-;-;-;-;-;-;-;-;-;-;-;-;-;-;-;-;-;-;-;-;-;-;-;-;-;-;-;-;-;-;-;-;-;-;-;-;-;-;-;-;-;-;-;-;-;-;-;-;-;-;-;-;-;-;-;-;-;-;-;-;-;-;-;-;-;-;-;-;-;-;-;-;-;-;-;-;-;-;-;-;-;-;-;-;-;-;-;-;-;-;-;-;-;-;-;-;-;-;-;-;-;-;-;-;-;-;-;-;-;-;-;-;-;-;+;+;+;+;+;+;+;+;+;+;+;+;+;+;+;+;+;+;+;+;+;+;+;+;+;+;+;+;+;+;+;+;+;+;+;+;+;+;+;+;+;+;+;+;+;+;+;+;+;+;+;+;+;+;+;+;+;+;+;+;+;+;+;+;+;+;+;+;+;+;+;+;+;+;+;+;+;+;+;+;+;+;+;+;+;+;+;+;+;+;+;+;+;+;+;+;+;+;+;+;+;+;+;+;+;+;+;+;+;+;+;+;+;+;+;+;+;+;+;+;+;+;+;+;+;+;+;+;+;+;+;+;+;+;+;+;+;+;+;+;+;+;+;+;+;+;+;+;+;+;+;+;+;+;+;+;+;+;+;+;+;+;+;+;+;+;+;+;+;+;+;+;+;+;+;+;+;+;+;+;+;+;+;+;+;+;+;+;+;+;+;+;+;+;+;+;+;+;+;+;+;+;+;+;+;+;+;+;+;+;+;+;+;+;+;+;+;+;+;+;-;-;-;-;-;-;-;-;-;-;-;-;-;-;-;-;-;-;-;-;-;-;-;-;-;-;-;-;-;-;-;-;-;-;-;-;-;-;-;-;-;-;-;-;-;-;-;-;-;-;-;-;-;-;-;-;-;-;-;-;-;-;-;-;-;-;-;-;-;-;-;-;-;-;-;-;-;-;-;-;-;-;-;-;-;-;-;-;-;-;-;-;-;-;-;-;-;-;-;-;-;-;-;-;-;-;-;-;-;-;-;-;-;-;-;-;-;-;-;-;-;-;-;-;-;-;-;-;-;-;-;-;-;-;-;-;-;-;-;-;-;-;-;-;-;-;-;-;-;-;-;-;-;-;-;-;-;-;-;-;-;-;-;-;-;-;-;-;-;-;-;-;-;-;-;-;-;-;-;-;-;-;-;-;-;-;-;-;-;-;-;-;-;-;-;-;-;-;-;-;-;-;-;-;-;-;-;-;-;-;-;-;-;-;-;-;-;-;-;-;-;-;-;-;-;-;-;-;-;-;-;-;-;-;-;-;-;-;-;-;-;-;-;-;-;-;-;-;-;-;-;-;-;-;-;-;-;-;-;-;-;-;-;-;-;-;-;-;-;-;-;-;-;-;-;-;-;-;-;-;-;-;-;-;-;-;-;-;-;-;-;-;-;-;-;-;-;-;-;-;-;-;-;-;-;-;-;-;-;-;-;-;-;-;-;-;-;-;-;-;-;-;-;-;-;-;-;-;-;-;-;-;-;-;-;-;-;-;-;-;-;-;-;-;-;-;-;-;-;-;-;-;-;-;-;-;-;-;-;-;-;-;-;-;-;-;-;-;-;-;-;-;-;-;-;-;+;+;+;+;+;+;+;+;+;+;+;+;+;+;+;+;+;+;+;+;+;+;+;+;+;+;+;+;+;+;+;+;+;+;+;+;+;+;+;+;+;+;+;+;+;+;+;+;+;+;+;+;+;+;+;+;+;+;+;+;+;+;+;+;+;+;+;+;+;+;+;+;+;+;+;+;+;+;+;+;+;+;+;+;+;+;+;+;+;+;+;+;+;+;+;+;+;+;+;+;+;+;+;+;+;+;+;+;+;+;+;+;+;+;+;+;+;+;+;+;+;+;+;+;+;+;+;+;+;+;+;+;+;+;+;+;+;+;+;+;+;+;+;+;+;+;+;+;+;+;+;+;+;+;+;+;+;+;+;+;+;+;+;+;+;+;+;-;-;-;-;-;-;-;-;-;-;-;-;-;-;-;-;-;-;-;-;-;-;-;-;-;-;-;-;-;-;-;-;-;-;-;-;-;-;-;-;-;-;-;-;-;-;-;-;-;-;-;-;-;-;-;-;-;-;-;-;-;-;-;-;-;-;-;-;-;-;-;-;-;-;-;-;-;-;-;-;-;-;-;-;-;-;-;-;-;-;-;-;-;-;-;-;-;-;-;-;-;-;-;-;-;-;-;-;-;-;-;-;-;-;-;-;-;-;-;-;-;-;-;-;-;-;-;-;-;-;-;-;-;-;-;-;-;-;-;-;-;-;-;-;-;-;-;-;+;+;+;+;+;+;+;+;+;+;+;+;+;+;+;+;+;+;+;+;+;+;+;+;+;+;+;+;+;+;+;+;+;+;+;+;+;+;+;+;+;+;+;+;+;+;+;+;+;+;+;+;+;+;+;+;+;+;+;+;+;+;+;+;+;+;+;+;+;+;+;+;+;+;+;+;+;+;+;+;+;+;+;+;+;+;+;+;+;+;+;+;+;+;+;+;+;+;+;+;+;+;+;+;+;+;+;+;+;+;+;+;+;+;+;+;+;+;+;+;+;+;+;+;+;+;+;+;+;+;+;+;+;+;+;+;-;-;-;-;-;-;-;-;-;-;-;-;-;-;-;-;-;-;-;-;-;-;-;-;-;-;-;-;-;-;-;-;-;-;-;-;-;-;-;-;-;-;-;-;-;-;-;-;-;-;-;-;-;-;-;-;-;-;-;-;-;-;-;-;-;-;-;-;-;-;-;-;-;-;-;-;-;-;-;-;-;-;-;-;-;-;-;-;-;-;-;-;-;-;-;-;-;-;-;-;-;-;-;-;-;-;-;-;-;-;-;-;-;-;-;-;-;-;-;-;-;-;-;-;-;-;-;-;-;-;-;-;-;-;-;-;+;+;+;+;+;+;+;+;+;+;+;+;+;+;+;+;+;+;+;+;+;+;+;+;+;+;+;+;+;+;+;+;+;+;+;+;+;+;+;+;+;+;+;+;+;+;+;+;+;+;+;+;+;+;+;+;+;+;+;+;+;+;+;+;+;+;+;+;+;+;+;+;+;+;+;+;+;+;+;+;+;+;+;+;+;+;+;+;+;+;+;+;+;+;+;+;+;+;+;+;+;+;+;+;+;+;+;+;+;+;+;+;+;+;+;+;+;+;+;+;+;+;+;+;+;+;+;+;+;+;+;+;+;+;+;+;+;-;-;-;-;-;-;-;-;-;-;-;-;-;-;-;-;-;-;-;-;-;-;-;-;-;-;-;-;-;-;-;-;-;-;-;-;-;-;-;-;-;-;-;-;-;-;-;-;-;-;-;-;-;-;-;-;-;-;-;-;-;-;-;-;-;-;-;-;-;-;-;-;-;-;-;-;-;-;-;-;-;-;-;-;-;-;-;-;-;-;-;-;-;-;-;-;-;-;-;-;-;-;-;-;-;-;-;-;-;-;-;-;-;-;-;-;-;-;-;-;-;-;-;-;-;-;-;-;-;-;-;-;-;-;-;-;-;-;-;-;-;-;-;-;-;-;-;-;-;-;-;-;-;-;-;-;-;-;-;-;-;-;-;-;-;-;-;-;-;-;-;-;-;-;-;-;-;-;-;-;-;-;-;-;-;-;-;-;-;-;-;-;-;-;-;-;-;-;-;-;-;-;-;-;-;-;-;-;-;+;+;+;+;+;+;+;+;+;+;+;+;+;+;+;+;+;+;+;+;+;+;+;+;+;+;+;+;+;+;+;+;+;+;+;+;+;+;+;+;+;+;+;+;+;+;+;+;+;+;+;+;+;+;+;+;+;+;+;+;+;+;+;+;+;+;+;+;+;+;+;+;+;+;+;+;+;+;+;+;+;+;+;+;+;+;+;+;+;+;+;+;+;+;+;+;+;+;+;+;+;+;+;+;+;+;+;+;+;+;+;+;+;+;+;+;+;+;+;+;+;+;+;+;+;+;+;+;+;+;+;+;+;+;+;+;+;+;+;+;+;+;+;+;+;+;+;+;+;+;+;+;+;+;+;+;+;+;+;+;+;+;+;+;+;+;+;+;+;+;+;+;+;+;+;+;+;+;+;+;+;+;+;+;+;+;+;+;+;+;+;+;+;+;+;+;+;+;+;+;+;+;+;+;+;+;+;+;+;+;+;+;+;+;+;+;+;+;+;+;+;+;+;+;+;+;+;+;+;+;+;+;+;+;+;+;+;+;+;+;+;+;+;+;+;+;+;+;+;+;+;+;+;+;+;+;+;+;+;+;+;+;+;+;+;+;+;+;+;+;+;+;+;+;+;+;+;+;+;+;+;+;+;+;+;+;+;+;+;+;+;+;+;+;+;+;+;+;+;+;+;+;+;+;+;+;+;+;+;+;+;+;+;+;+;+;+;+;+;+;+;+;+;+;+;+;+;+;+;+;+;+;+;+;+;+;+;-;-;-;-;-;-;-;-;-;-;-;-;-;-;-;-;-;-;-;-;-;-;-;-;-;-;-;-;-;-;-;-;-;-;-;-;-;-;-;-;-;-;-;-;-;-;-;-;-;-;-;-;-;-;-;-;-;-;-;-;-;-;-;-;-;-;-;-;-;-;-;-;-;-;-;-;-;-;-;-;-;-;-;-;-;-;-;-;-;-;-;-;-;-;-;-;-;-;-;-;-;-;-;-;-;-;-;-;-;-;-;-;-;-;-;-;-;-;-;-;-;-;-;-;-;-;-;-;-;-;-;-;-;-;-;-;-;-;-;-;-;-;-;-;-;-;-;-;-;-;-;-;-;-;-;-;-;-;-;-;-;-;-;-;-;-;-;-;-;-;-;-;-;-;-;-;-;-;-;-;-;-;-;-;-;-;-;-;-;-;-;-;-;-;-;-;-;-;-;-;-;-;-;-;-;-;-;-;-;-;-;-;-;-;-;-;-;-;-;-;-;-;-;-;-;-;-;-;-;-;-;-;-;-;-;-;-;-;-;-;-;-;-;-;-;-;-;-;-;-;-;-;-;-;-;-;-;-;-;-;-;-;-;-;-;-;-;-;-;-;-;-;-;-;-;-;-;-;-;-;-;-;-;-;-;-;-;-;-;-;-;-;-;-;-;-;-;-;-;-;-;-;-;-;-;-;-;-;-;-;-;-;-;-;-;-;-;-;-;-;-;-;-;-;-;-;-;-;-;-;+;+;+;+;+;+;+;+;+;+;+;+;+;+;+;+;+;+;+;+;+;+;+;+;+;+;+;+;+;+;+;+;+;+;+;+;+;+;+;+;+;+;+;+;+;+;+;+;+;+;+;+;+;+;+;+;+;+;+;+;+;+;+;+;+;+;+;+;+;+;+;+;+;+;+;+;+;+;+;+;+;+;+;+;+;+;+;+;+;+;+;+;+;+;+;+;+;+;+;+;+;+;+;+;+;+;+;+;+;+;+;+;+;+;+;+;+;+;+;+;+;+;+;+;+;+;+;+;+;+;+;+;+;+;+;+;+;+;+;+;+;+;+;+;+;+;+;+;+;+;+;+;+;+;+;+;+;+;+;+;+;+;+;+;+;+;+;+;+;+;+;+;+;+;+;+;+;+;+;+;+;+;+;+;+;+;+;+;+;+;+;+;+;+;+;+;+;+;+;+;+;+;+;+;+;+;+;+;+;+;+;+;+;+;+;+;+;+;+;+;+;+;+;+;+;+;+;+;+;+;+;+;+;+;+;+;+;+;+;+;+;+;+;+;+;+;+;+;+;+;+;+;+;+;+;+;+;+;+;+;+;+;+;+;+;+;+;+;+;+;+;+;+;+;+;+;+;+;+;+;+;+;+;+;+;+;+;+;+;+;+;+;+;+;+;+;+;+;+;+;+;+;+;+;+;+;+;+;+;+;+;+;+;+;+;+;+;+;+;+;+;+;+;+;+;+;+;+;+;+;+;+;+;+;+;+;+;+;+;+;+;+;+;+;+;+;+;+;+;+;+;+;+;+;+;+;+;+;+;+;+;+;+;+;+;+;+;+;+;+;+;+;+;+;+;+;+;+;+;+;+;-;-;-;-;-;-;-;-;-;-;-;-;-;-;-;-;-;-;-;-;-;-;-;-;-;-;-;-;-;-;-;-;-;-;-;-;-;-;-;-;-;-;-;-;-;-;-;-;-;-;-;-;-;-;-;-;-;-;-;-;-;-;-;-;-;-;-;-;-;-;-;-;-;-;-;-;-;-;-;-;-;-;-;-;-;-;-;-;-;-;-;-;-;-;-;-;-;-;-;-;-;-;-;-;-;-;-;-;-;-;-;-;-;-;-;-;-;-;-;-;-;-;-;-;-;-;-;-;-;-;-;-;-;-;-;-;-;-;-;-;-;-;-;-;-;-;-;-;-;-;-;-;-;-;-;-;+;+;+;+;+;+;+;+;+;+;+;+;+;+;+;+;+;+;+;+;+;+;+;+;+;+;+;+;+;+;+;+;+;+;+;+;+;+;+;+;+;+;+;+;+;+;+;+;+;+;+;+;+;+;+;+;+;+;+;+;+;+;+;+;+;+;+;+;+;+;+;+;+;+;+;+;+;+;+;+;+;+;+;+;+;+;+;+;+;+;+;+;+;+;+;+;+;+;+;+;+;+;+;+;+;+;+;+;+;+;+;+;+;+;+;+;+;+;+;+;+;+;+;+;+;+;+;+;+;+;+;+;+;+;+;+;+;+;+;+;+;+;+;+;+;+;+;+;+;+;+;+;+;+;+;+;+;-;-;-;-;-;-;-;-;-;-;-;-;-;-;-;-;-;-;-;-;-;-;-;-;-;-;-;-;-;-;-;-;-;-;-;-;-;-;-;-;-;-;-;-;-;-;-;-;-;-;-;-;-;-;-;-;-;-;-;-;-;-;-;-;-;-;-;-;-;-;-;-;-;-;-;-;-;-;-;-;-;-;-;-;-;-;-;-;-;-;-;-;-;-;-;-;-;-;-;-;-;-;-;-;-;-;-;-;-;-;-;-;-;-;-;-;-;-;-;-;-;-;-;-;-;-;-;-;-;-;-;-;-;-;-;-;-;-;-;-;-;-;-;-;-;-;-;-;-;-;-;-;-;-;-;-;-;-;-;-;-;-;-;-;-;-;-;-;-;-;-;-;-;-;-;-;-;-;-;-;-;-;-;-;-;-;-;-;-;-;+;+;+;+;+;+;+;+;+;+;+;+;+;+;+;+;+;+;+;+;+;+;+;+;+;+;+;+;+;+;+;+;+;+;+;+;+;+;+;+;+;+;+;+;+;+;+;+;+;+;+;+;+;+;+;+;+;+;+;+;+;+;+;+;+;+;+;+;+;+;+;+;+;+;+;+;+;+;+;+;+;+;+;+;+;+;+;+;+;+;+;+;+;+;+;+;+;+;+;+;+;+;+;+;+;+;+;+;+;+;+;+;+;+;+;+;+;+;+;+;+;+;+;+;+;+;+;+;+;+;+;+;+;+;+;+;+;+;+;+;+;+;+;+;+;+;+;+;+;+;+;+;+;+;+;+;+;+;+;+;+;+;+;+;+;+;+;+;+;-;-;-;-;-;-;-;-;-;-;-;-;-;-;-;-;-;-;-;-;-;-;-;-;-;-;-;-;-;-;-;-;-;-;-;-;-;-;-;-;-;-;-;-;-;-;-;-;-;-;-;-;-;-;-;-;-;-;-;-;-;-;-;-;-;-;-;-;-;-;-;-;-;-;-;-;-;-;-;-;-;-;-;-;-;-;-;-;-;-;-;-;-;-;-;-;-;-;-;-;-;-;-;-;-;-;-;-;-;-;-;-;-;-;-;-;-;-;-;-;-;-;-;-;-;-;-;-;-;-;-;-;-;-;-;-;-;-;-;-;-;-;-;-;-;-;-;-;-;-;-;-;-;-;-;-;-;-;-;-;-;-;-;-;-;-;-;-;-;-;-;-;-;-;-;-;-;-;-;-;-;-;-;-;-;-;-;-;-;-;-;-;-;-;-;-;-;-;-;-;-;-;-;-;-;-;-;-;-;-;-;-;-;-;-;-;-;-;-;-;-;-;-;-;-;+;+;+;+;+;+;+;+;+;+;+;+;+;+;+;+;+;+;+;+;+;+;+;+;+;+;+;+;+;+;+;+;+;+;+;+;+;+;+;+;+;+;+;+;+;+;+;+;+;+;+;+;+;+;+;+;+;+;+;+;+;+;+;+;+;+;+;+;+;+;+;+;+;+;+;+;+;+;+;+;+;+;+;+;+;+;+;+;+;+;+;+;+;+;+;+;+;+;+;+;+;+;+;+;+;+;+;+;+;+;+;+;+;+;+;+;+;+;+;+;+;+;+;+;+;+;+;+;+;+;+;+;+;+;+;+;+;+;+;+;+;+;+;+;+;+;+;+;+;+;+;+;+;+;+;+;+;+;+;+;+;+;+;-;-;-;-;-;-;-;-;-;-;-;-;-;-;-;-;-;-;-;-;-;-;-;-;-;-;-;-;-;-;-;-;-;-;-;-;-;-;-;-;-;-;-;-;-;-;-;-;-;-;-;-;-;-;-;-;-;-;-;-;-;-;-;-;-;-;-;-;-;-;-;-;-;-;-;-;-;-;-;-;-;-;-;-;-;-;-;-;-;-;-;-;-;-;-;-;-;-;-;-;-;-;-;-;-;-;-;-;-;-;-;-;-;-;-;-;-;-;-;-;-;-;-;-;-;-;-;-;-;-;-;-;-;-;-;-;-;-;-;-;-;-;-;-;-;-;-;-;-;-;-;-;-;-;-;-;-;-;-;-;-;-;-;-;-;-;-;-;-;-;-;-;-;-;-;-;-;-;-;-;-;-;-;-;-;-;-;-;-;-;-;-;-;-;-;-;-;-;-;-;-;-;-;-;-;-;-;-;-;-;-;-;-;-;-;-;-;-;-;-;-;-;-;-;-;-;-;-;-;-;-;-;-;-;-;-;-;-;-;-;-;-;-;-;-;-;-;-;-;-;-;-;-;-;-;-;-;-;-;-;-;-;-;-;-;-;-;-;-;-;-;-;-;-;-;-;-;-;-;-;-;-;-;-;-;-;+;+;+;+;+;+;+;+;+;+;+;+;+;+;+;+;+;+;+;+;+;+;+;+;+;+;+;+;+;+;+;+;+;+;+;+;+;+;+;+;+;+;+;+;+;+;+;+;+;+;+;+;+;+;+;+;+;+;+;+;+;+;+;+;+;+;+;+;+;+;+;+;+;+;+;+;+;+;+;+;+;+;+;+;+;+;+;+;+;+;+;+;+;+;+;+;+;+;+;+;+;+;+;+;+;+;+;+;+;+;+;+;+;+;+;+;+;+;+;+;+;+;+;+;+;+;+;+;+;+;+;+;+;+;+;+;+;+;+;+;+;+;+;+;+;+;+;+;+;+;+;+;+;+;+;+;+;+;+;+;+;+;+;+;+;+;+;+;+;-;-;-;-;-;-;-;-;-;-;-;-;-;-;-;-;-;-;-;-;-;-;-;-;-;-;-;-;-;-;-;-;-;-;-;-;-;-;-;-;-;-;-;-;-;-;-;-;-;-;-;-;-;-;-;-;-;-;-;-;-;-;-;-;-;-;-;-;-;-;-;-;-;-;-;-;-;-;-;-;-;-;-;-;-;-;-;-;-;-;-;-;-;-;-;-;-;-;-;-;-;-;-;-;-;-;-;-;-;-;-;-;-;-;-;-;-;-;-;-;-;-;-;-;-;-;-;-;-;-;-;-;-;-;-;-;-;-;-;-;-;-;-;-;-;+;+;+;+;+;+;+;+;+;+;+;+;+;+;+;+;+;+;+;+;+;+;+;+;+;+;+;+;+;+;+;+;+;+;+;+;+;+;+;+;+;+;+;+;+;+;+;+;+;+;+;+;+;+;+;+;+;+;+;+;+;+;+;+;+;+;+;+;+;+;+;+;+;+;+;+;+;+;+;+;+;+;+;+;+;+;+;+;+;+;+;+;+;+;+;+;+;+;+;+;+;+;+;+;+;+;+;+;+;+;+;+;+;+;+;+;+;+;+;+;+;+;+;+;+;+;+;+;+;+;+;+;+;+;+;+;+;+;+;+;+;+;+;+;+;+;+;+;+;+;+;+;+;+;+;+;+;+;+;+;+;+;+;+;+;+;+;+;+;+;+;+;+;+;+;+;+;+;+;+;+;+;+;+;+;+;+;+;+;+;+;+;+;+;+;+;+;+;+;+;+;+;+;+;+;+;+;+;+;+;+;+;+;+;+;+;+;+;+;+;+;+;+;+;+;+;+;+;+;+;+;+;+;+;+;+;+;+;+;+;+;+;+;+;+;+;+;+;+;+;+;+;+;+;+;+;+;+;+;+;+;+;+;+;+;+;+;+;+;+;+;+;+;+;+;+;+;+;+;+;+;+;+;+;+;+;+;+;+;+;+;+;+;+;+;+;+;+;+;+;+;-;-;-;-;-;-;-;-;-;-;-;-;-;-;-;-;-;-;-;-;-;-;-;-;-;-;-;-;-;-;-;-;-;-;-;-;-;-;-;-;-;-;-;-;-;-;-;-;-;-;-;-;-;-;-;-;-;-;-;-;-;-;-;-;-;-;-;-;-;-;-;-;-;-;-;-;-;-;-;-;-;-;-;-;-;-;-;-;-;-;-;-;-;-;-;-;-;-;-;-;-;-;-;-;-;-;-;-;-;-;-;-;-;-;-;-;-;-;-;-;-;-;-;-;-;-;-;-;-;-;-;-;-;-;-;-;-;-;-;-;-;-;-;-;-;-;-;-;-;-;-;-;-;-;-;-;-;-;-;-;-;-;-;-;-;-;-;-;-;-;-;-;-;-;-;-;-;-;-;-;-;-;-;-;-;-;-;-;-;-;-;-;-;-;-;-;-;-;-;-;-;-;-;-;-;-;-;-;-;-;-;-;-;-;-;-;-;-;-;-;-;-;-;-;-;-;-;-;-;-;-;-;-;-;-;-;-;-;-;-;-;-;-;-;-;-;-;-;-;-;-;-;-;-;-;-;-;-;-;+;+;+;+;+;+;+;+;+;+;+;+;+;+;+;+;+;+;+;+;+;+;+;+;+;+;+;+;+;+;+;+;+;+;+;+;+;+;+;+;+;+;+;+;+;+;+;+;+;+;+;+;+;+;+;+;+;+;+;+;+;+;+;+;+;+;+;+;+;+;+;+;+;+;+;+;+;+;+;+;+;+;+;+;+;+;+;+;+;+;+;+;+;+;+;+;+;+;+;+;+;+;+;+;+;+;+;+;+;+;+;+;+;+;+;+;+;+;+;+;+;+;+;+;+;+;+;+;+;+;+;+;+;+;+;+;+;+;+;+;+;+;+;+;+;+;+;+;+;+;+;+;+;+;+;+;+;+;+;+;+;+;+;+;+;+;+;+;+;+;+;+;+;+;+;+;+;+;+;+;+;+;+;+;+;+;+;+;+;+;+;+;+;+;+;+;+;+;+;+;+;+;+;+;+;+;+;+;+;+;+;+;+;+;+;+;+;+;+;+;+;+;+;+;+;+;+;+;+;+;-;-;-;-;-;-;-;-;-;-;-;-;-;-;-;-;-;-;-;-;-;-;-;-;-;-;-;-;-;-;-;-;-;-;-;-;-;-;-;-;-;-;-;-;-;-;-;-;-;-;-;-;-;-;-;-;-;-;-;-;-;-;-;-;-;-;-;-;-;-;-;-;-;-;-;-;-;-;-;-;-;-;-;-;-;-;-;-;-;-;-;-;-;-;-;-;-;-;-;-;-;-;-;-;-;-;-;-;-;-;-;+;+;+;+;+;+;+;+;+;+;+;+;+;+;+;+;+;+;+;+;+;+;+;+;+;+;+;+;+;+;+;+;+;+;+;+;+;+;+;+;+;+;+;+;+;+;+;+;+;+;+;+;+;+;+;+;+;+;+;+;+;+;+;+;+;-;-;-;-;-;-;-;-;-;-;-;-;-;-;-;-;-;-;-;-;-;-;-;-;-;-;-;-;-;-;-;-;-;-;-;-;-;-;-;-;-;-;-;-;-;-;-;-;-;-;-;-;-;-;-;-;-;-;-;-;-;-;-;-;-;-;-;-;-;-;-;-;-;-;-;-;-;-;-;-;-;-;-;-;-;-;-;-;-;-;-;-;+;+;+;+;+;+;+;+;+;-;-;-;+;-;-;-;-;-;+;-;+;+;+;-;+;-;+;-;-;+;+;+;-;-;-;-;-;+;+;-;+;+;-;+;+;+;+;+;+;+;+;-;-;+;-;-;+;+;-;+;-;+;+;-;-;-;-;-;-;+;-;+;-;+;+;+;+;-;-;-;+;+;-;-;+;+;-;-;+;-;-;+;-;-;-;+;+;-;-;+;-;-;-;-;+;-;-;-;+;+;-;-;+;-;+;+;-;+;-;-;-;-;+;-;-;-;-;+;-;-;-;-;+;+;+;-;+;-;+;-;+;-;+;-;+;-;+;-;+;+;-;+;+;-;-;-;+;-;+;-;-;-;+;-;+;-;-;+;-;-;+;+;-;-;-;-;+;+;+;-;+;-;-;-;-;+;+;+;+;-;-;-;-;+;+;+;+;+;-;-;-;-;-;-;+;-;+;-;+;+;+;-;-;+;+;-;-;-;-;+;+;+;-;+;+;-;-;-;-;-;-;+;+;+;-;-;+;-;+;-;+;-;+;+;+;+;+;-;-;+;-;-;+;+;+;+;-;+;-;+;-;-;-;+;+;+;+;-;-;-;-;-;+;+;+;+;-;+;+;+;-;-;+;-;-;-;-;-;-;-;+;+;-;-;-;+;+;-;-;+;-;-;-;+;-;+;-;+;-;-;-;+;-;+;-;-;-;+;-;+;-;-;+;-;+;+;-;-;-;+;-;+;-;+;-;+;+;+;-;+;+;-;+;+;-;-;-;-;+;+;+;-;-;+;+;+;+;+;-;-;+;+;+;-;+;+;+;+;+;-;+;-;+;-;-;+;+;-;-;+;+;+;-;-;+;-;-;+;+;+;+;-;-;+;-;-;-;-;-;+;+;+;-;+;+;+;-;-;+;+;-;-;+;-;-;-;-;-;-;-;-;-;-;-;-;+;-;+;+;+;+;-;-;-;+;+;+;+;-;+;+;-;+;+;-;-;-;-;-;-;-;-;-;-;+;-;-;-;+;+;+;+;+;+;+;-;+;-;+;+;+;+;+;+;+;+;-;-;-;-;-;+;+;-;-;+;-;+;+	1287734	114049.48	205657.59	207674.59	228981.55	199328.00	151266.46	195278.67	155843.86	128308.28	130195.92	136680.17	131013.07	189172.01	253236.52	222172.12	247113.50	171574.37	125173.30	131207.18	103709.39	142767.56	89731.51	144625.91	213172.36	154437.44	117970.35
NotFur1_GapFilledScaffold_5353_54530:L2:LINE	CM025008.1;CM025008.1;CM025008.1;CM025008.1;CM025008.1;CM025008.1;CM025008.1;CM025008.1;CM025008.1;CM025008.1;CM025008.1;CM025008.1;CM025008.1;CM025008.1;CM025008.1;CM025008.1;CM025008.1;CM025008.1;CM025008.1;CM025008.1;CM025008.1;CM025008.1;CM025008.1;CM025008.1;CM025008.1;CM025008.1;CM025008.1;CM025008.1;CM025008.1;CM025008.1;CM025008.1;CM025008.1;CM025008.1;CM025008.1;CM025008.1;CM025008.1;CM025009.1;CM025009.1;CM025009.1;CM025009.1;CM025009.1;CM025009.1;CM025009.1;CM025009.1;CM025009.1;CM025009.1;CM025009.1;CM025009.1;CM025009.1;CM025009.1;CM025009.1;CM025009.1;CM025009.1;CM025009.1;CM025009.1;CM025009.1;CM025009.1;CM025009.1;CM025009.1;CM025009.1;CM025009.1;CM025009.1;CM025009.1;CM025009.1;CM025009.1;CM025009.1;CM025009.1;CM025009.1;CM025009.1;CM025009.1;CM025009.1;CM025009.1;CM025009.1;CM025009.1;CM025009.1;CM025010.1;CM025010.1;CM025010.1;CM025010.1;CM025010.1;CM025010.1;CM025010.1;CM025010.1;CM025010.1;CM025010.1;CM025010.1;CM025010.1;CM025010.1;CM025010.1;CM025010.1;CM025010.1;CM025010.1;CM025010.1;CM025010.1;CM025010.1;CM025010.1;CM025010.1;CM025010.1;CM025010.1;CM025010.1;CM025010.1;CM025010.1;CM025010.1;CM025010.1;CM025010.1;CM025010.1;CM025010.1;CM025010.1;CM025010.1;CM025010.1;CM025010.1;CM025010.1;CM025010.1;CM025010.1;CM025010.1;CM025010.1;CM025010.1;CM025010.1;CM025010.1;CM025010.1;CM025011.1;CM025011.1;CM025011.1;CM025011.1;CM025011.1;CM025011.1;CM025011.1;CM025011.1;CM025011.1;CM025011.1;CM025011.1;CM025011.1;CM025011.1;CM025011.1;CM025011.1;CM025012.1;CM025012.1;CM025012.1;CM025012.1;CM025012.1;CM025012.1;CM025012.1;CM025012.1;CM025012.1;CM025012.1;CM025012.1;CM025012.1;CM025012.1;CM025012.1;CM025012.1;CM025012.1;CM025012.1;CM025012.1;CM025012.1;CM025012.1;CM025012.1;CM025012.1;CM025012.1;CM025012.1;CM025012.1;CM025012.1;CM025012.1;CM025012.1;CM025012.1;CM025012.1;CM025012.1;CM025012.1;CM025012.1;CM025012.1;CM025012.1;CM025012.1;CM025012.1;CM025012.1;CM025012.1;CM025012.1;CM025012.1;CM025012.1;CM025012.1;CM025012.1;CM025013.1;CM025013.1;CM025013.1;CM025013.1;CM025013.1;CM025013.1;CM025013.1;CM025013.1;CM025013.1;CM025013.1;CM025013.1;CM025013.1;CM025013.1;CM025013.1;CM025013.1;CM025013.1;CM025013.1;CM025013.1;CM025013.1;CM025013.1;CM025013.1;CM025013.1;CM025013.1;CM025013.1;CM025013.1;CM025013.1;CM025013.1;CM025013.1;CM025013.1;CM025013.1;CM025013.1;CM025013.1;CM025013.1;CM025013.1;CM025013.1;CM025013.1;CM025013.1;CM025013.1;CM025013.1;CM025013.1;CM025013.1;CM025013.1;CM025014.1;CM025014.1;CM025014.1;CM025014.1;CM025014.1;CM025014.1;CM025014.1;CM025014.1;CM025014.1;CM025014.1;CM025014.1;CM025014.1;CM025014.1;CM025014.1;CM025014.1;CM025014.1;CM025014.1;CM025014.1;CM025014.1;CM025014.1;CM025014.1;CM025014.1;CM025014.1;CM025014.1;CM025014.1;CM025014.1;CM025014.1;CM025015.1;CM025015.1;CM025015.1;CM025015.1;CM025015.1;CM025015.1;CM025015.1;CM025015.1;CM025015.1;CM025015.1;CM025015.1;CM025015.1;CM025015.1;CM025015.1;CM025015.1;CM025015.1;CM025015.1;CM025015.1;CM025015.1;CM025015.1;CM025015.1;CM025015.1;CM025015.1;CM025015.1;CM025015.1;CM025015.1;CM025015.1;CM025015.1;CM025015.1;CM025015.1;CM025015.1;CM025015.1;CM025015.1;CM025015.1;CM025015.1;CM025015.1;CM025015.1;CM025015.1;CM025015.1;CM025015.1;CM025015.1;CM025015.1;CM025016.1;CM025016.1;CM025016.1;CM025016.1;CM025016.1;CM025016.1;CM025016.1;CM025016.1;CM025016.1;CM025016.1;CM025016.1;CM025016.1;CM025016.1;CM025016.1;CM025016.1;CM025016.1;CM025016.1;CM025016.1;CM025016.1;CM025016.1;CM025016.1;CM025016.1;CM025016.1;CM025016.1;CM025016.1;CM025016.1;CM025016.1;CM025016.1;CM025016.1;CM025016.1;CM025016.1;CM025016.1;CM025016.1;CM025016.1;CM025016.1;CM025016.1;CM025016.1;CM025016.1;CM025016.1;CM025016.1;CM025016.1;CM025016.1;CM025016.1;CM025017.1;CM025017.1;CM025017.1;CM025017.1;CM025017.1;CM025017.1;CM025017.1;CM025017.1;CM025017.1;CM025017.1;CM025017.1;CM025017.1;CM025017.1;CM025017.1;CM025017.1;CM025017.1;CM025017.1;CM025017.1;CM025017.1;CM025017.1;CM025017.1;CM025017.1;CM025017.1;CM025017.1;CM025017.1;CM025017.1;CM025017.1;CM025017.1;CM025017.1;CM025017.1;CM025017.1;CM025017.1;CM025017.1;CM025017.1;CM025017.1;CM025018.1;CM025018.1;CM025018.1;CM025018.1;CM025018.1;CM025018.1;CM025018.1;CM025018.1;CM025018.1;CM025018.1;CM025018.1;CM025018.1;CM025018.1;CM025018.1;CM025018.1;CM025018.1;CM025018.1;CM025018.1;CM025018.1;CM025018.1;CM025018.1;CM025018.1;CM025018.1;CM025018.1;CM025018.1;CM025018.1;CM025018.1;CM025018.1;CM025018.1;CM025018.1;CM025018.1;CM025018.1;CM025018.1;CM025019.1;CM025019.1;CM025019.1;CM025019.1;CM025019.1;CM025019.1;CM025019.1;CM025019.1;CM025020.1;CM025020.1;CM025020.1;CM025020.1;CM025020.1;CM025020.1;CM025020.1;CM025020.1;CM025020.1;CM025020.1;CM025020.1;CM025020.1;CM025020.1;CM025020.1;CM025020.1;CM025020.1;CM025020.1;CM025020.1;CM025020.1;CM025020.1;CM025020.1;CM025020.1;CM025020.1;CM025021.1;CM025021.1;CM025021.1;CM025021.1;CM025021.1;CM025021.1;CM025021.1;CM025021.1;CM025021.1;CM025021.1;CM025021.1;CM025021.1;CM025021.1;CM025021.1;CM025021.1;CM025021.1;CM025021.1;CM025021.1;CM025021.1;CM025021.1;CM025021.1;CM025021.1;CM025021.1;CM025021.1;CM025021.1;CM025021.1;CM025021.1;CM025021.1;CM025021.1;CM025021.1;CM025021.1;CM025021.1;CM025021.1;CM025021.1;CM025021.1;CM025021.1;CM025021.1;CM025021.1;CM025021.1;CM025021.1;CM025021.1;CM025021.1;CM025021.1;CM025021.1;CM025022.1;CM025022.1;CM025022.1;CM025022.1;CM025022.1;CM025022.1;CM025022.1;CM025022.1;CM025022.1;CM025022.1;CM025022.1;CM025022.1;CM025022.1;CM025022.1;CM025022.1;CM025022.1;CM025022.1;CM025022.1;CM025022.1;CM025022.1;CM025022.1;CM025022.1;CM025022.1;CM025022.1;CM025022.1;CM025023.1;CM025023.1;CM025023.1;CM025023.1;CM025023.1;CM025023.1;CM025023.1;CM025023.1;CM025023.1;CM025023.1;CM025023.1;CM025023.1;CM025023.1;CM025023.1;CM025023.1;CM025023.1;CM025023.1;CM025023.1;CM025023.1;CM025023.1;CM025023.1;CM025023.1;CM025023.1;CM025023.1;CM025023.1;CM025023.1;CM025023.1;CM025023.1;CM025023.1;CM025024.1;CM025024.1;CM025024.1;CM025024.1;CM025024.1;CM025024.1;CM025024.1;CM025024.1;CM025024.1;CM025024.1;CM025024.1;CM025024.1;CM025024.1;CM025024.1;CM025024.1;CM025024.1;CM025024.1;CM025024.1;CM025024.1;CM025024.1;CM025024.1;CM025024.1;CM025024.1;CM025024.1;CM025024.1;CM025025.1;CM025025.1;CM025025.1;CM025025.1;CM025025.1;CM025025.1;CM025025.1;CM025025.1;CM025025.1;CM025025.1;CM025025.1;CM025025.1;CM025025.1;CM025025.1;CM025025.1;CM025025.1;CM025025.1;CM025025.1;CM025025.1;CM025025.1;CM025025.1;CM025025.1;CM025026.1;CM025026.1;CM025026.1;CM025026.1;CM025026.1;CM025026.1;CM025026.1;CM025026.1;CM025026.1;CM025026.1;CM025026.1;CM025026.1;CM025026.1;CM025026.1;CM025026.1;JAAVVJ010000022.1;JAAVVJ010000027.1;JAAVVJ010000027.1;JAAVVJ010000027.1;JAAVVJ010000028.1;JAAVVJ010000032.1;JAAVVJ010000034.1;JAAVVJ010000050.1;JAAVVJ010000060.1;JAAVVJ010000189.1;JAAVVJ010001407.1;JAAVVJ010001645.1;JAAVVJ010001923.1;JAAVVJ010002297.1;JAAVVJ010003473.1;JAAVVJ010003610.1;JAAVVJ010003610.1;JAAVVJ010004423.1;JAAVVJ010004580.1;JAAVVJ010004706.1;JAAVVJ010004892.1;JAAVVJ010005281.1;JAAVVJ010005738.1;JAAVVJ010006074.1;JAAVVJ010007037.1;JAAVVJ010007042.1;JAAVVJ010007042.1;JAAVVJ010007375.1;JAAVVJ010009488.1;JAAVVJ010010383.1;JAAVVJ010010444.1;JAAVVJ010013019.1;JAAVVJ010014957.1;JAAVVJ010015500.1;JAAVVJ010015614.1;JAAVVJ010016341.1;JAAVVJ010017802.1;JAAVVJ010018543.1;JAAVVJ010022024.1;JAAVVJ010022431.1;JAAVVJ010022969.1;JAAVVJ010023524.1;JAAVVJ010026985.1;JAAVVJ010028257.1;JAAVVJ010028766.1;JAAVVJ010031242.1;JAAVVJ010031372.1;JAAVVJ010031632.1;JAAVVJ010032893.1;JAAVVJ010032951.1;JAAVVJ010034361.1;JAAVVJ010034488.1;JAAVVJ010035292.1;JAAVVJ010035411.1;JAAVVJ010035716.1;JAAVVJ010035728.1;JAAVVJ010036398.1;JAAVVJ010036459.1;JAAVVJ010036505.1;JAAVVJ010037233.1;JAAVVJ010037233.1;JAAVVJ010037393.1;JAAVVJ010037401.1;JAAVVJ010037726.1;JAAVVJ010037757.1;JAAVVJ010038278.1;JAAVVJ010038284.1;JAAVVJ010038335.1;JAAVVJ010038473.1;JAAVVJ010038530.1;JAAVVJ010038596.1;JAAVVJ010038665.1	545271;8138934;9075350;10775089;13453098;15644255;21709333;24337266;25951507;27422512;28063340;30522140;36386712;38972385;39829577;45157625;45172640;46007348;49917804;52326335;57131103;57962883;63234223;1289706;5198183;8322305;14840861;25951235;28825822;32082821;50624380;52715241;53662650;54548797;60188645;60188860;392984;3070352;6594110;11065029;15177162;15271131;15469683;15497233;18439985;25441521;34399348;43699681;45080204;51793478;53070162;53452729;54644007;58756006;59693938;60115070;68456450;1445823;2828560;4232747;21270845;21864516;22008532;27907170;33410027;36313192;41686556;52150674;53505475;65751370;68066643;71182930;73380377;73916918;73927243;229485;1572231;1572753;6227633;6228220;8655374;22878611;31605149;31635895;36798871;42247693;42964040;45369628;46660413;47522558;51174960;53329185;53516636;53531079;56413956;57671897;965459;4723284;6222026;6848665;15569907;16078704;16756068;17619270;19597513;20645206;20835121;24304255;26981008;29113065;29566635;29743302;29786224;30667241;37702283;42420654;44077388;46071378;51102898;57272293;2597131;4309429;9527003;10833455;23226064;25315545;26978762;27030233;29069725;33509223;35611164;40085915;43460280;44119604;4312784;198845;199030;199499;976573;976804;1803809;3528948;4745929;6154910;8310087;11245771;13444388;23772619;27232735;35019596;35938645;42462737;43002771;46428097;46674070;49721423;49723062;356757;5418778;5809418;10155301;11362344;14817388;18004085;22726668;23340327;24622071;26183070;29449386;31053756;31904647;38615295;40561046;40561139;45132740;45833669;46107123;46265661;47804813;1870044;7320412;9698726;12149666;12420887;14504064;18731697;23138875;24202101;26990471;32230467;33285382;36752547;38646688;39556170;39795577;39918401;42883659;47245770;48038693;48433305;49571533;51971856;55862684;6334777;8923325;9482645;11576405;23765956;23958007;24224706;24485493;24643966;25992035;25992169;34157800;37113074;39818435;42804079;46560819;52341844;53989870;548243;2474931;2590138;3098358;3540375;8625977;13445725;18172301;26397441;26929136;30226771;39205845;40664862;41534779;1416645;5033315;5049039;12308363;15480276;15990468;16402058;18591524;20861117;26580669;32338054;36149820;38946081;80210;3263710;5647655;8412998;11492652;11542760;11854301;17160512;23437437;24954259;25265444;33660972;34208974;35105039;36452921;42294139;42592951;44658809;49493622;53966634;3059515;5919251;10585557;10881376;12058192;13629010;16309701;18121858;25787376;32598581;32598603;36743637;36782790;42636782;44314183;45690127;49190911;50498840;52030072;53212110;55939616;56169072;578100;1545733;13767616;13869427;19186080;26156526;33017729;33199361;33199603;36119035;41763290;43218213;48587436;52506338;53511068;54188066;8135164;8135329;9217905;15873787;21939096;26077034;26482063;29511678;30249343;31906852;31969541;33037319;33169041;34473600;34537994;34548704;36539964;42384330;42415835;44466626;45256247;47312508;47856254;49491922;50044808;52927759;54373854;1229617;2174113;6535276;8201889;10225899;11031710;12322235;13669321;15555991;27918178;31813948;32684364;33583792;35213714;40910273;41677171;42020086;44733056;49635688;49637286;5257522;5830352;10497276;13867333;14277343;14581132;17227148;18370465;24507265;24638765;32699345;35023954;37627102;43775477;43845242;886568;2687978;2688253;3369767;3782630;9142064;13819662;17132600;32313664;33752204;33785448;34415057;44030933;46967904;51393168;6837334;7509934;19023979;22466882;23688270;29825681;33256875;36810164;42533564;42587022;43318489;43820528;44703199;44726924;48992454;49778962;50009493;50973908;2606752;4082498;5473999;5426879;6638128;6646979;6647115;16799409;1859169;1875689;2443228;4219715;4351116;5579067;24538411;25242417;28505075;28556503;31181715;31759778;33704622;2007708;3594360;8857533;16130148;21200548;22160972;22883691;30839114;32294918;33601547;293836;683689;1669038;2186427;12240733;19447824;22599841;37846929;37869743;39125862;40517544;41970942;45038953;46770392;47353411;48426068;50698175;50789559;51335959;53482490;840349;855572;1234345;1898624;2858643;3127281;3438447;4292501;5752072;5971555;14117069;17631118;18007306;20159146;21358116;25394665;31750035;33631969;38594371;41400883;42099054;48144837;48834401;53377110;57707;5505633;6920377;7593898;12394834;13444322;14158581;14685113;15367276;19527401;22976179;33185003;39644749;41087893;6924388;10366611;12304837;13798857;22376979;25793464;35145927;35758878;36833892;39471796;41087966;597123;2468181;8200377;9329813;11591709;23002416;25412757;26042714;30315585;30608915;36588528;36934905;669327;967983;1900040;2958795;6308713;6308758;6309874;7448866;7465371;9447251;10450458;10901385;17474506;17678290;18694661;25294277;43837176;432582;433018;1344271;3791231;6220284;7356287;15062730;15063122;16210683;19454722;23436828;26174383;29582162;30472901;32543007;2085733;13430809;17536554;20602689;28790116;28951028;29627198;31133997;33135200;34237403;861614;2239782;4293161;5071263;7211078;7739499;22008018;27439747;31270545;3663314;4207294;4574240;9180034;11769241;11838212;14145982;16049767;18481099;19999702;24556115;30165762;34819794;2578473;6095579;14729694;22742810;25957922;25971343;26512004;27437825;32027006;5290666;11123577;19921299;25752320;27561183;27561301;171947;69389;69733;384749;273477;73637;34061;14700;71625;12494;965;4260;1;15296;15875;25946;34811;1539;97;1242;3240;954;18260;1;7530;2331;2429;1654;739;407;25279;1;16940;1064;4268;120;2;2163;796;1;3652;705;9082;3947;679;3718;473;8791;5645;682;1008;655;6;20080;5999;231234;69911;3448;9903;104509;109098;150923;33321;308120;43058;211;80751;25439;3940;55815;11545;30182	545360;8139084;9075428;10775146;13453239;15644277;21709414;24337769;25951726;27422647;28063449;30522211;36386725;38972480;39829641;45157715;45172730;46007510;49917823;52326711;57131174;57962914;63234330;1289759;5198688;8322378;14840955;25951465;28825959;32082973;50624461;52715286;53662670;54548953;60188807;60188881;393122;3070855;6594121;11065052;15177309;15271310;15469817;15497357;18440009;25441537;34399498;43699776;45080359;51793628;53070219;53452867;54644152;58756139;59693996;60115104;68456528;1446005;2828709;4232817;21270863;21864661;22008670;27907315;33410095;36314208;41686658;52150697;53505619;65751457;68066787;71182948;73380476;73917141;73927254;229599;1572361;1572965;6227756;6228293;8655450;22878771;31605267;31635952;36798965;42247808;42964059;45369780;46660472;47522621;51175060;53329290;53516647;53531204;56414098;57671933;965532;4723341;6222080;6848692;15570063;16078720;16756142;17619348;19597581;20645319;20835203;24304457;26981033;29113185;29566710;29743401;29786329;30667299;37702297;42420747;44077528;46071554;51102996;57272306;2597174;4309487;9527109;10833520;23226240;25316045;26978779;27030373;29069814;33509252;35611268;40086801;43460294;44119737;4312996;198982;199385;199529;976753;976828;1803884;3529081;4745939;6155038;8310232;11245845;13445167;23772759;27232892;35019611;35938801;42462821;43002861;46428202;46674327;49721987;49728208;356994;5418907;5809448;10155398;11362411;14817531;18004142;22726774;23340423;24622220;26183142;29449618;31053895;31904733;38615401;40561073;40561325;45132847;45833709;46107234;46265766;47804848;1870271;7320494;9698736;12149829;12420998;14504211;18731708;23138940;24202165;26990540;32230589;33285537;36752585;38646731;39556296;39795689;39918487;42884158;47245847;48038808;48433404;49572033;51971944;55862700;6334915;8923604;9482795;11576628;23766121;23958063;24224842;24485509;24644049;25992135;25992180;34157882;37113188;39818585;42804098;46560963;52341978;53989992;548385;2474997;2590153;3098375;3540431;8626070;13445761;18172376;26397587;26929240;30226813;39205950;40664933;41534856;1416728;5034129;5049853;12308516;15480288;15990498;16402099;18591608;20861259;26580701;32338202;36149902;38946206;80234;3263876;5647759;8413097;11493128;11542824;11854363;17160669;23437450;24954367;25265541;33661017;34209255;35105074;36453034;42294285;42593109;44658951;49493645;53966699;3060010;5919386;10585677;10881417;12058378;13629065;16309966;18121999;25787521;32598636;32598730;36743666;36782903;42636924;44314226;45690191;49191026;50498915;52030183;53212161;55939639;56169213;578171;1545820;13767687;13869479;19186179;26156655;33018106;33199376;33199615;36119171;41763428;43218315;48587545;52506386;53511091;54188172;8135288;8135343;9218033;15873844;21939239;26077045;26482159;29511784;30249399;31906903;31969623;33037430;33169146;34473672;34538027;34549219;36540021;42384485;42415907;44466644;45256302;47312521;47856311;49492063;50044962;52927808;54373948;1229759;2174183;6535419;8201998;10225991;11031775;12322322;13669385;15556132;27918253;31813994;32684521;33583968;35213775;40910319;41677217;42020161;44733102;49635796;49637796;5257594;5830450;10497364;13867422;14277846;14581263;17227209;18370526;24507488;24638904;32699396;35023976;37627190;43775563;43845361;886586;2687997;2688273;3369895;3782712;9142260;13819804;17132677;32313803;33752346;33785663;34415067;44030972;46968046;51393209;6837559;7509998;19024105;22466945;23688365;29825807;33257244;36810194;42533712;42587070;43318601;43820622;44703289;44727096;48992559;49779103;50009514;50974129;2606895;4082598;5474024;5426997;6638261;6647001;6647133;16799423;1859264;1875753;2443345;4219838;4351233;5579112;24538486;25242548;28505120;28556700;31181858;31759922;33704677;2007738;3594473;8858042;16130198;21200649;22161003;22884001;30839152;32295050;33601581;293900;684200;1669121;2186511;12240795;19447871;22599975;37847074;37869768;39126809;40517769;41971093;45039124;46770539;47353497;48426149;50698221;50789665;51336106;53482571;840588;855648;1234647;1898747;2858803;3127383;3438498;4292585;5752206;5972515;14117186;17631492;18007439;20159210;21358274;25394815;31750061;33631990;38594513;41400978;42099084;48144847;48834472;53377173;57772;5505769;6920412;7593987;12395038;13444466;14158721;14685218;15367390;19527539;22976317;33185148;39644831;41087951;6924402;10366754;12304941;13798966;22377059;25793606;35145958;35758977;36833960;39472257;41088049;597329;2468266;8200519;9329954;11591839;23002479;25412898;26042809;30315684;30608991;36589015;36935023;669471;968074;1900082;2958862;6308778;6308788;6309987;7448937;7465450;9447374;10450613;10901442;17474581;17678358;18694774;25294352;43837320;432656;433090;1344281;3791375;6220439;7356302;15062832;15063132;16210758;19454814;23436998;26174535;29582309;30472911;32543128;2085819;13430894;17536660;20602794;28790183;28951110;29627506;31134067;33135484;34237532;861726;2239922;4293249;5071564;7211123;7739734;22008171;27439887;31271044;3663349;4207391;4574285;9180124;11769320;11838291;14146159;16049864;18481179;19999785;24556184;30165902;34819859;2578585;6095742;14729840;22742880;25957980;25971401;26512093;27437895;32027027;5290832;11123798;19921332;25752393;27561199;27561311;172094;69574;69870;384996;273624;73812;34125;14740;71773;12545;988;4305;169;15344;15907;26022;34887;1575;161;1331;3412;1117;18317;711;7656;2414;2487;1904;766;644;25314;54;17010;1219;4440;192;205;2352;901;130;3745;1235;9154;4057;1165;3908;538;9007;5707;1191;1150;774;990;20235;6098;231273;70072;3942;10048;105191;109174;151411;33351;308614;43109;276;80881;25546;4002;55906;11759;30325	+;+;+;+;+;+;+;+;+;+;+;+;+;+;+;+;+;+;+;+;+;+;+;-;-;-;-;-;-;-;-;-;-;-;-;-;+;+;+;+;+;+;+;+;+;+;+;+;+;+;+;+;+;+;+;+;+;-;-;-;-;-;-;-;-;-;-;-;-;-;-;-;-;-;-;+;+;+;+;+;+;+;+;+;+;+;+;+;+;+;+;+;+;+;+;+;-;-;-;-;-;-;-;-;-;-;-;-;-;-;-;-;-;-;-;-;-;-;-;-;-;-;-;-;-;-;-;-;-;-;-;-;-;-;+;+;+;+;+;+;+;+;+;+;+;+;+;+;+;+;+;+;+;+;+;+;+;-;-;-;-;-;-;-;-;-;-;-;-;-;-;-;-;-;-;-;-;-;-;-;-;-;-;-;-;-;-;-;-;-;-;-;-;-;-;-;-;-;-;-;-;-;-;+;+;+;+;+;+;+;+;+;+;+;+;+;+;+;+;+;+;-;-;-;-;-;-;-;-;-;-;-;-;-;-;+;+;+;+;+;+;+;+;+;+;+;+;+;+;+;+;+;+;+;+;+;+;+;+;+;+;+;+;+;+;+;+;+;-;-;-;-;-;-;-;-;-;-;-;-;-;-;-;-;-;-;-;-;-;-;-;-;-;-;-;-;-;-;-;-;-;-;-;-;-;-;+;+;+;+;+;+;+;+;+;+;+;+;+;+;+;+;+;+;+;+;+;+;+;+;+;+;+;-;-;-;-;-;-;-;-;-;-;-;-;-;-;-;-;-;-;-;-;+;+;+;+;+;+;+;+;+;+;+;+;+;+;+;-;-;-;-;-;-;-;-;-;-;-;-;-;-;-;+;+;+;+;+;+;+;+;+;+;+;+;+;+;+;+;+;+;+;+;+;-;-;-;-;-;+;+;+;+;+;+;+;+;+;+;+;+;+;-;-;-;-;-;-;-;-;-;-;-;-;-;-;-;-;-;-;-;-;-;-;-;-;-;-;-;-;-;-;+;+;+;+;+;+;+;+;+;+;+;+;+;+;+;+;+;+;+;+;+;+;+;+;-;-;-;-;-;-;-;-;-;-;-;-;-;-;+;+;+;+;+;+;+;+;+;+;+;+;+;+;+;+;+;+;+;+;+;+;+;-;-;-;-;-;-;-;-;-;-;-;-;-;-;-;-;-;+;+;+;+;+;+;+;+;+;+;+;+;+;+;+;-;-;-;-;-;-;-;-;-;-;+;+;+;+;+;+;+;+;+;-;-;-;-;-;-;-;-;-;-;-;-;-;-;-;-;-;-;-;-;-;-;+;+;+;+;+;+;+;+;+;-;+;+;-;-;+;-;-;+;+;+;+;-;+;-;+;-;-;-;+;+;+;-;+;-;+;-;+;-;-;+;-;+;+;-;-;+;+;-;+;-;-;+;-;+;-;-;-;-;-;-;+;-;+;+;-;-;+;+;-;+;-;+;-;+;-;+;-;-	89610	27864.05	50324.10	50618.09	53396.55	47883.56	36754.29	44511.48	37888.95	30347.47	31613.55	28254.62	31642.47	16176.39	29017.36	28963.62	26554.96	20341.14	15632.65	15555.98	12505.77	16861.90	9698.99	16780.32	20739.73	14273.15	12613.74
NotFur1_rnd-5_family-43:hAT-Charlie:DNA	CM025008.1;CM025008.1;CM025008.1;CM025008.1;CM025008.1;CM025008.1;CM025008.1;CM025008.1;CM025008.1;CM025008.1;CM025008.1;CM025008.1;CM025008.1;CM025008.1;CM025008.1;CM025008.1;CM025008.1;CM025008.1;CM025008.1;CM025008.1;CM025008.1;CM025008.1;CM025008.1;CM025008.1;CM025008.1;CM025008.1;CM025008.1;CM025008.1;CM025008.1;CM025008.1;CM025008.1;CM025008.1;CM025008.1;CM025008.1;CM025008.1;CM025008.1;CM025008.1;CM025008.1;CM025008.1;CM025008.1;CM025008.1;CM025008.1;CM025008.1;CM025008.1;CM025008.1;CM025008.1;CM025008.1;CM025008.1;CM025008.1;CM025008.1;CM025008.1;CM025008.1;CM025008.1;CM025008.1;CM025008.1;CM025008.1;CM025008.1;CM025008.1;CM025008.1;CM025009.1;CM025009.1;CM025009.1;CM025009.1;CM025009.1;CM025009.1;CM025009.1;CM025009.1;CM025009.1;CM025009.1;CM025009.1;CM025009.1;CM025009.1;CM025009.1;CM025009.1;CM025009.1;CM025009.1;CM025009.1;CM025009.1;CM025009.1;CM025009.1;CM025009.1;CM025009.1;CM025009.1;CM025009.1;CM025009.1;CM025009.1;CM025009.1;CM025009.1;CM025009.1;CM025009.1;CM025009.1;CM025009.1;CM025009.1;CM025009.1;CM025009.1;CM025009.1;CM025009.1;CM025009.1;CM025009.1;CM025009.1;CM025009.1;CM025009.1;CM025009.1;CM025009.1;CM025009.1;CM025009.1;CM025009.1;CM025009.1;CM025009.1;CM025009.1;CM025009.1;CM025009.1;CM025009.1;CM025009.1;CM025009.1;CM025009.1;CM025009.1;CM025009.1;CM025009.1;CM025009.1;CM025009.1;CM025009.1;CM025009.1;CM025009.1;CM025009.1;CM025009.1;CM025009.1;CM025009.1;CM025009.1;CM025009.1;CM025009.1;CM025009.1;CM025009.1;CM025009.1;CM025009.1;CM025009.1;CM025009.1;CM025009.1;CM025009.1;CM025009.1;CM025009.1;CM025009.1;CM025009.1;CM025009.1;CM025009.1;CM025009.1;CM025009.1;CM025009.1;CM025009.1;CM025009.1;CM025010.1;CM025010.1;CM025010.1;CM025010.1;CM025010.1;CM025010.1;CM025010.1;CM025010.1;CM025010.1;CM025010.1;CM025010.1;CM025010.1;CM025010.1;CM025010.1;CM025010.1;CM025010.1;CM025010.1;CM025010.1;CM025010.1;CM025010.1;CM025010.1;CM025010.1;CM025010.1;CM025010.1;CM025010.1;CM025010.1;CM025010.1;CM025010.1;CM025010.1;CM025010.1;CM025010.1;CM025010.1;CM025010.1;CM025010.1;CM025010.1;CM025010.1;CM025010.1;CM025010.1;CM025010.1;CM025010.1;CM025010.1;CM025010.1;CM025010.1;CM025010.1;CM025010.1;CM025010.1;CM025010.1;CM025010.1;CM025010.1;CM025010.1;CM025011.1;CM025011.1;CM025011.1;CM025011.1;CM025011.1;CM025011.1;CM025011.1;CM025011.1;CM025011.1;CM025011.1;CM025011.1;CM025011.1;CM025011.1;CM025011.1;CM025011.1;CM025011.1;CM025011.1;CM025011.1;CM025011.1;CM025011.1;CM025011.1;CM025011.1;CM025011.1;CM025011.1;CM025012.1;CM025012.1;CM025012.1;CM025012.1;CM025012.1;CM025012.1;CM025012.1;CM025012.1;CM025012.1;CM025012.1;CM025012.1;CM025012.1;CM025012.1;CM025012.1;CM025012.1;CM025012.1;CM025012.1;CM025012.1;CM025012.1;CM025012.1;CM025012.1;CM025012.1;CM025012.1;CM025012.1;CM025012.1;CM025012.1;CM025012.1;CM025012.1;CM025012.1;CM025012.1;CM025012.1;CM025012.1;CM025012.1;CM025012.1;CM025012.1;CM025012.1;CM025012.1;CM025012.1;CM025012.1;CM025012.1;CM025012.1;CM025012.1;CM025012.1;CM025012.1;CM025012.1;CM025012.1;CM025012.1;CM025012.1;CM025012.1;CM025012.1;CM025012.1;CM025013.1;CM025013.1;CM025013.1;CM025013.1;CM025013.1;CM025013.1;CM025013.1;CM025013.1;CM025013.1;CM025013.1;CM025013.1;CM025013.1;CM025013.1;CM025013.1;CM025013.1;CM025013.1;CM025013.1;CM025013.1;CM025013.1;CM025013.1;CM025013.1;CM025013.1;CM025013.1;CM025013.1;CM025013.1;CM025013.1;CM025013.1;CM025013.1;CM025013.1;CM025013.1;CM025013.1;CM025013.1;CM025013.1;CM025013.1;CM025013.1;CM025013.1;CM025013.1;CM025013.1;CM025013.1;CM025013.1;CM025013.1;CM025013.1;CM025013.1;CM025013.1;CM025013.1;CM025013.1;CM025013.1;CM025013.1;CM025013.1;CM025013.1;CM025013.1;CM025013.1;CM025013.1;CM025013.1;CM025013.1;CM025013.1;CM025013.1;CM025013.1;CM025013.1;CM025013.1;CM025013.1;CM025013.1;CM025013.1;CM025013.1;CM025013.1;CM025013.1;CM025013.1;CM025013.1;CM025013.1;CM025014.1;CM025014.1;CM025014.1;CM025014.1;CM025014.1;CM025014.1;CM025014.1;CM025014.1;CM025014.1;CM025014.1;CM025014.1;CM025014.1;CM025014.1;CM025014.1;CM025014.1;CM025014.1;CM025014.1;CM025014.1;CM025014.1;CM025014.1;CM025014.1;CM025014.1;CM025014.1;CM025014.1;CM025014.1;CM025015.1;CM025015.1;CM025015.1;CM025015.1;CM025015.1;CM025015.1;CM025015.1;CM025015.1;CM025015.1;CM025015.1;CM025015.1;CM025015.1;CM025015.1;CM025015.1;CM025015.1;CM025015.1;CM025015.1;CM025015.1;CM025015.1;CM025015.1;CM025015.1;CM025015.1;CM025015.1;CM025015.1;CM025015.1;CM025015.1;CM025015.1;CM025015.1;CM025015.1;CM025015.1;CM025015.1;CM025015.1;CM025015.1;CM025015.1;CM025016.1;CM025016.1;CM025016.1;CM025016.1;CM025016.1;CM025016.1;CM025016.1;CM025016.1;CM025016.1;CM025016.1;CM025016.1;CM025016.1;CM025016.1;CM025016.1;CM025016.1;CM025016.1;CM025016.1;CM025016.1;CM025016.1;CM025016.1;CM025016.1;CM025016.1;CM025016.1;CM025016.1;CM025016.1;CM025016.1;CM025016.1;CM025016.1;CM025016.1;CM025016.1;CM025016.1;CM025016.1;CM025016.1;CM025016.1;CM025016.1;CM025016.1;CM025016.1;CM025016.1;CM025016.1;CM025016.1;CM025016.1;CM025016.1;CM025016.1;CM025016.1;CM025016.1;CM025016.1;CM025016.1;CM025016.1;CM025016.1;CM025016.1;CM025017.1;CM025017.1;CM025017.1;CM025017.1;CM025017.1;CM025017.1;CM025017.1;CM025017.1;CM025017.1;CM025017.1;CM025017.1;CM025017.1;CM025017.1;CM025017.1;CM025017.1;CM025017.1;CM025017.1;CM025017.1;CM025017.1;CM025017.1;CM025017.1;CM025017.1;CM025017.1;CM025017.1;CM025017.1;CM025017.1;CM025017.1;CM025017.1;CM025017.1;CM025017.1;CM025017.1;CM025017.1;CM025017.1;CM025017.1;CM025017.1;CM025017.1;CM025017.1;CM025017.1;CM025017.1;CM025017.1;CM025017.1;CM025017.1;CM025017.1;CM025017.1;CM025017.1;CM025017.1;CM025017.1;CM025017.1;CM025017.1;CM025017.1;CM025017.1;CM025017.1;CM025017.1;CM025017.1;CM025017.1;CM025017.1;CM025017.1;CM025018.1;CM025018.1;CM025018.1;CM025018.1;CM025018.1;CM025018.1;CM025018.1;CM025018.1;CM025018.1;CM025018.1;CM025018.1;CM025018.1;CM025018.1;CM025018.1;CM025018.1;CM025018.1;CM025018.1;CM025018.1;CM025018.1;CM025018.1;CM025018.1;CM025018.1;CM025018.1;CM025018.1;CM025018.1;CM025018.1;CM025018.1;CM025018.1;CM025018.1;CM025018.1;CM025019.1;CM025019.1;CM025019.1;CM025019.1;CM025019.1;CM025019.1;CM025019.1;CM025019.1;CM025019.1;CM025019.1;CM025019.1;CM025019.1;CM025019.1;CM025019.1;CM025019.1;CM025019.1;CM025020.1;CM025020.1;CM025020.1;CM025020.1;CM025020.1;CM025020.1;CM025020.1;CM025020.1;CM025020.1;CM025020.1;CM025020.1;CM025020.1;CM025020.1;CM025020.1;CM025020.1;CM025020.1;CM025020.1;CM025020.1;CM025020.1;CM025021.1;CM025021.1;CM025021.1;CM025021.1;CM025021.1;CM025021.1;CM025021.1;CM025021.1;CM025021.1;CM025021.1;CM025021.1;CM025021.1;CM025021.1;CM025021.1;CM025021.1;CM025021.1;CM025021.1;CM025021.1;CM025021.1;CM025021.1;CM025021.1;CM025021.1;CM025021.1;CM025021.1;CM025021.1;CM025021.1;CM025021.1;CM025021.1;CM025021.1;CM025021.1;CM025021.1;CM025021.1;CM025021.1;CM025021.1;CM025021.1;CM025021.1;CM025021.1;CM025021.1;CM025021.1;CM025021.1;CM025021.1;CM025021.1;CM025021.1;CM025021.1;CM025021.1;CM025021.1;CM025021.1;CM025021.1;CM025021.1;CM025021.1;CM025022.1;CM025022.1;CM025022.1;CM025022.1;CM025022.1;CM025022.1;CM025022.1;CM025022.1;CM025022.1;CM025022.1;CM025022.1;CM025022.1;CM025022.1;CM025022.1;CM025022.1;CM025022.1;CM025022.1;CM025022.1;CM025022.1;CM025022.1;CM025022.1;CM025022.1;CM025022.1;CM025022.1;CM025022.1;CM025022.1;CM025022.1;CM025022.1;CM025022.1;CM025022.1;CM025022.1;CM025022.1;CM025022.1;CM025023.1;CM025023.1;CM025023.1;CM025023.1;CM025023.1;CM025023.1;CM025023.1;CM025023.1;CM025023.1;CM025023.1;CM025023.1;CM025023.1;CM025023.1;CM025023.1;CM025023.1;CM025023.1;CM025023.1;CM025023.1;CM025023.1;CM025023.1;CM025023.1;CM025023.1;CM025023.1;CM025023.1;CM025023.1;CM025023.1;CM025023.1;CM025023.1;CM025023.1;CM025023.1;CM025023.1;CM025023.1;CM025023.1;CM025023.1;CM025023.1;CM025023.1;CM025023.1;CM025023.1;CM025023.1;CM025023.1;CM025023.1;CM025023.1;CM025023.1;CM025023.1;CM025023.1;CM025023.1;CM025023.1;CM025023.1;CM025023.1;CM025024.1;CM025024.1;CM025024.1;CM025024.1;CM025024.1;CM025024.1;CM025024.1;CM025024.1;CM025024.1;CM025024.1;CM025024.1;CM025024.1;CM025024.1;CM025024.1;CM025024.1;CM025024.1;CM025024.1;CM025024.1;CM025024.1;CM025024.1;CM025024.1;CM025024.1;CM025024.1;CM025025.1;CM025025.1;CM025025.1;CM025025.1;CM025025.1;CM025025.1;CM025025.1;CM025025.1;CM025025.1;CM025025.1;CM025025.1;CM025025.1;CM025025.1;CM025025.1;CM025025.1;CM025025.1;CM025025.1;CM025025.1;CM025025.1;CM025025.1;CM025025.1;CM025025.1;CM025025.1;CM025025.1;CM025025.1;CM025025.1;CM025025.1;CM025025.1;CM025025.1;CM025025.1;CM025025.1;CM025025.1;CM025025.1;CM025025.1;CM025025.1;CM025025.1;CM025025.1;CM025025.1;CM025025.1;CM025025.1;CM025026.1;CM025026.1;CM025026.1;CM025026.1;CM025026.1;CM025026.1;CM025026.1;CM025026.1;CM025026.1;CM025026.1;CM025026.1;CM025026.1;CM025026.1;CM025026.1;CM025026.1;CM025026.1;CM025026.1;CM025026.1;CM025026.1;CM025026.1;CM025026.1;CM025026.1;CM025026.1;CM025026.1;CM025026.1;CM025026.1;CM025026.1;CM025026.1;CM025026.1;JAAVVJ010000020.1;JAAVVJ010000020.1;JAAVVJ010000022.1;JAAVVJ010000026.1;JAAVVJ010000026.1;JAAVVJ010000028.1;JAAVVJ010000030.1;JAAVVJ010000034.1;JAAVVJ010000040.1;JAAVVJ010000044.1;JAAVVJ010000044.1;JAAVVJ010000062.1;JAAVVJ010000062.1;JAAVVJ010000067.1;JAAVVJ010000067.1;JAAVVJ010000185.1;JAAVVJ010000185.1;JAAVVJ010000190.1;JAAVVJ010000205.1;JAAVVJ010000205.1;JAAVVJ010000730.1;JAAVVJ010001507.1;JAAVVJ010002934.1;JAAVVJ010003447.1;JAAVVJ010004061.1;JAAVVJ010004580.1;JAAVVJ010005281.1;JAAVVJ010014934.1;JAAVVJ010014934.1;JAAVVJ010014934.1;JAAVVJ010015631.1;JAAVVJ010015631.1;JAAVVJ010016226.1;JAAVVJ010017513.1;JAAVVJ010017513.1;JAAVVJ010017513.1;JAAVVJ010017570.1;JAAVVJ010017570.1;JAAVVJ010018637.1;JAAVVJ010020512.1;JAAVVJ010021519.1;JAAVVJ010021519.1;JAAVVJ010022425.1;JAAVVJ010022630.1;JAAVVJ010023400.1;JAAVVJ010023432.1;JAAVVJ010026045.1;JAAVVJ010026264.1;JAAVVJ010026264.1;JAAVVJ010026264.1;JAAVVJ010028271.1;JAAVVJ010028271.1;JAAVVJ010028271.1;JAAVVJ010028592.1;JAAVVJ010029518.1;JAAVVJ010030402.1;JAAVVJ010030402.1;JAAVVJ010030402.1;JAAVVJ010030402.1;JAAVVJ010030402.1;JAAVVJ010031390.1;JAAVVJ010032192.1;JAAVVJ010033135.1;JAAVVJ010033135.1;JAAVVJ010033231.1;JAAVVJ010033231.1;JAAVVJ010034342.1;JAAVVJ010034917.1;JAAVVJ010035265.1;JAAVVJ010035265.1;JAAVVJ010035411.1;JAAVVJ010035728.1;JAAVVJ010035887.1;JAAVVJ010035921.1;JAAVVJ010036324.1;JAAVVJ010036357.1;JAAVVJ010036357.1;JAAVVJ010036445.1;JAAVVJ010036771.1;JAAVVJ010036771.1;JAAVVJ010036823.1;JAAVVJ010036823.1;JAAVVJ010037155.1;JAAVVJ010037726.1;JAAVVJ010037744.1;JAAVVJ010037802.1;JAAVVJ010038121.1;JAAVVJ010038121.1;JAAVVJ010038266.1;JAAVVJ010038266.1;JAAVVJ010038284.1;JAAVVJ010038284.1;JAAVVJ010038306.1;JAAVVJ010038306.1;JAAVVJ010038306.1;JAAVVJ010038845.1;JAAVVJ010038917.1;JAAVVJ010038917.1	545481;1081102;1084005;1102129;1102357;1102891;1116468;1116672;1120969;1121430;3715413;3756336;4853700;4855106;4856644;6742795;7048485;14901516;14901918;16211792;16797074;17031175;17653086;17653186;18501433;18501510;26075148;33590912;34244291;35281493;38682354;41304339;42931425;61211586;62668984;62987101;63657860;63662127;638764;638932;843804;5066663;12782316;12782970;26074973;27532595;29994182;33590867;33720223;35412608;35531108;38566851;38639613;39212578;50030980;52102175;52494400;52962579;64067554;541407;945265;945441;945702;1196495;1791322;3319579;4044924;4045261;4321438;4321494;4332993;8638485;10432073;10432462;10433044;10442909;13425307;26040740;26041009;26041626;26042460;32572030;36273603;42468407;42469016;47044017;52135975;57192883;57194650;57979205;58598919;58612522;58663235;59736773;60348977;61055353;61259178;70867490;71842748;71842961;71846082;72954469;73243457;73243554;73455896;1299053;1628984;1791477;3097077;4290853;4333170;6620039;8638577;12198031;13423624;13425398;17155937;20244374;29158357;30688600;30689087;30689267;30690778;31530727;36273742;36274619;37148441;39093522;41339379;42003247;52136186;52374763;53893251;54228954;54229745;54291662;56757016;58663439;59740361;59740691;60288999;60292257;61445351;63888163;64197640;64724085;64841272;65188577;65188875;72954869;139021;150439;151212;214152;624323;2260570;2501232;3007117;3770919;3772580;7494327;9523898;9524322;10908625;16886680;17448100;18062024;18062983;27506431;29780777;29781247;30862226;30928467;32931341;34151246;40099008;44793281;44794270;44794732;45376808;45377196;46295316;48406329;3006829;3007031;7494118;16228176;16229466;16689662;16690822;17414266;18111462;19824854;26450915;31319766;31599810;38992913;44109591;48406315;57465386;1472218;7688575;7833430;29357468;31685054;38097242;38685684;43953044;45454823;45455195;48918698;49149803;49150659;7684111;7933733;13942294;24473953;27148247;29357238;30993604;36095023;41374140;41965375;44825008;1516264;3079468;5877602;5923725;6992870;6993839;7854608;7855033;8769397;10989135;11372829;12200598;12776582;12946396;12947991;14188136;17877971;19134852;19138923;21254369;24569370;24570276;26169382;27399785;37484689;37485161;40819082;42446013;42455167;44146505;47433959;47469470;47862071;48851593;49403671;9608202;9608972;10473929;11672388;12129751;15764989;17903088;20077515;20703190;26169162;42228119;47469243;48261773;48563032;49441594;49526635;4773811;6688632;6689141;7362020;7363710;13738339;22205529;29195651;38486241;38515496;39020164;39657336;39657471;39695320;39778813;40353033;40939326;41247021;43878377;47790840;47790945;47791407;47791764;48923713;50156918;50274720;50275855;51444650;51863783;61143009;6958533;7818611;9697084;9697234;9697728;11492244;11581716;14885182;15573014;15879874;23747079;28828699;28829116;35322040;35667061;39675242;39696244;39719712;39720172;39778892;43172309;43173054;46009801;46010035;48926420;48927464;50524966;50770059;50860049;51150286;52483459;53370368;53759785;53761332;53764576;54052069;54129176;61316152;61355239;279386;3471388;3704786;4319731;6108684;6109449;9752238;14127537;25897385;30456023;32241923;36567019;2709088;4327653;8202934;11763059;11772706;13399256;15966604;20785927;25897237;30455800;42789842;42950499;42950906;527091;1976867;5876233;7026321;11542217;11543174;11932638;12204667;16423168;18073967;18074401;21004841;29426080;29486841;31351862;32922634;40014383;44244945;55078745;7360594;7639597;8324551;10879642;11411326;12204881;17904514;20160781;21594016;29487071;49030087;49299672;49300487;49300566;49712114;13203884;26626864;27606303;28474569;28474936;28480470;28993060;29511226;30679214;31245056;31337050;31740687;32223746;35086202;35833792;35967751;35968242;42146787;44894055;47849092;17155245;18592242;27561759;30242053;30679147;32098286;32379693;32381686;35998081;36014301;36816072;37070096;37070324;40545532;41418936;45529450;45531597;46816147;47246823;47248149;47631571;47646761;47649327;48655277;51131640;51330582;51786590;52733347;53312579;53457104;277600;4851391;5744860;12330484;12332751;16826903;20210699;24894693;30987457;31795943;31835375;31837907;31838214;32094287;32981804;33571456;33575808;34000213;35446946;47585148;47808523;48128154;48261728;48280200;49231102;49231160;49443403;1170092;3680298;4851267;16141362;16141851;16141919;16142417;21829951;27770251;28215751;29330186;31406917;31668363;31668565;32497586;32589257;32988579;35446742;36723597;40339932;42790282;43360516;44086159;44156379;47478305;47479650;47532733;47570645;48126791;48220140;1459113;7624076;8961636;8963235;10145112;26058532;27186842;29020498;31708759;38233970;38823363;47874702;48246025;49091427;10144944;19040645;19455989;19456183;19456676;23067030;23456423;23457382;30925865;31708557;36102803;46766992;47765766;49257716;49825944;52262537;2499427;2499743;6172354;6924921;7642629;8939061;17071780;17125565;17125703;17506213;17521308;17523441;17814230;20303750;8938124;17506120;145242;146029;360236;570823;1231841;1281158;1319034;1458095;1946974;2010689;4916668;5780523;9989455;20354086;20619875;30407850;5780769;24121271;31767087;633116;1700114;9872115;9872677;9872768;12154540;19663520;21444172;23995634;29496530;32795518;32795630;34082471;34287226;37969560;37969974;39624086;44367514;45869709;46810847;46811481;47936192;47936259;50409885;50410251;50426760;50427126;51898878;52510616;1699898;2436911;3101673;5818459;5820766;11736155;11736686;23995403;32851155;40054531;40101131;44665255;45515962;47232882;48821799;49520767;49522455;52023473;53718525;53718577;53798885;5843324;7033345;7296872;8019577;8653223;8929132;9068907;9903464;11249579;15602697;19391280;20986881;21472818;22975693;24937396;38168190;38393632;6935858;6989618;8619548;9470763;9921192;10087342;10424742;14763311;21473060;26634444;35331110;35331222;37387122;38631523;40151120;40152641;650647;1401757;1407025;1584159;1584259;1873886;1874958;2354733;2355290;2571658;2774822;2776142;2776604;6999304;8849967;9268400;9268513;9379886;10085698;10086089;12318822;14508595;14509056;15572878;17812214;19291612;20560103;20560182;21324266;21325216;29838272;32101128;34617628;36901890;36938354;40945614;42235847;1434174;2694735;2770840;8849931;9347451;13760881;13761295;19291350;32013733;34097894;36901705;36938302;752495;4425731;8867543;8868199;11871728;15876638;30231192;30438553;31509912;32933405;33309942;33910705;3554704;12139502;13817748;13818591;19101863;25835733;25835842;25836205;27874819;31742380;32374517;750956;1350570;2055879;2681859;5027971;5413631;5869152;6659569;7271194;8791787;9462670;11380695;12584499;12584776;17252589;17623459;23119133;34693879;34694521;951807;2682091;2992625;3750131;3750354;3849389;3849515;4172587;5162656;5164426;6306744;7377509;7520307;8066011;9325627;10132140;10132550;13854999;14349929;28162574;33497047;287627;1276197;1286984;2050231;3673313;3684266;4380098;9047873;10721956;14612785;14614166;14615282;18723133;19914195;19914400;27204049;301396;849644;2243500;2320410;5523683;9414327;9425983;9445177;12181615;19445197;21563588;24688216;27191414;1150177;1490910;112975;377856;378080;72917;297792;106465;14380;133543;134588;64981;65230;76853;86387;2550;2783;12935;11939;12175;36442;24957;17205;16450;17894;511;801;24131;36269;36326;21147;21387;14916;3399;4008;4400;2198;3936;14826;1290;5265;5332;9403;1383;13777;4888;825;8159;9135;11937;1842;2555;2004;9377;16309;7071;7578;7633;7994;8059;19850;3024;515;567;4042;4142;40267;3347;41873;42096;71986;338019;17131;208457;18090;5873;9245;16291;12940;13176;17606;17916;52306;459853;130;3915;3335;3568;20432;20674;86662;88121;59848;60336;60925;465;12111;12347	545831;1081197;1084291;1102234;1102449;1103177;1116549;1116725;1121018;1121715;3715541;3756618;4853917;4855398;4856887;6743008;7048709;14901581;14902560;16212060;16797144;17031365;17653160;17653424;18501505;18501641;26075232;33591093;34244498;35281579;38682737;41304401;42931591;61211814;62669274;62987145;63657991;63662308;638774;638961;844121;5066768;12782550;12783466;26075136;27533333;29994271;33590901;33720392;35412652;35531294;38567012;38639664;39212744;50031033;52102623;52494596;52962698;64067627;541459;945398;945701;945767;1196575;1791448;3319728;4045241;4045522;4321495;4321696;4333175;8638518;10432146;10432562;10433202;10443006;13425387;26040930;26041027;26041770;26042854;32572131;36273747;42468828;42469365;47044204;52136174;57193307;57194989;57979292;58599179;58612623;58663426;59736856;60349196;61055535;61259597;70867598;71842952;71843119;71846413;72954685;73243555;73243919;73455952;1299259;1629242;1791701;3097177;4290973;4333296;6620172;8638795;12198423;13423764;13425445;17156128;20244572;29158736;30688716;30689268;30689551;30690852;31530869;36273811;36274765;37149175;39093932;41339519;42003348;52136383;52374845;53893459;54229490;54229957;54291763;56757146;58663672;59740639;59740745;60289548;60292428;61445481;63888554;64197695;64724200;64841388;65188873;65189170;72954943;139125;150733;151470;214277;624445;2260686;2501986;3007221;3771058;3773027;7494407;9524189;9524364;10908830;16886803;17448853;18062179;18063177;27506514;29781189;29781346;30862862;30928635;32931399;34151526;40099048;44793354;44794321;44794798;45377196;45377452;46295545;48406532;3006983;3007114;7494307;16228272;16229669;16689723;16691282;17414342;18111555;19824925;26450943;31320046;31599882;38992974;44109814;48406345;57465612;1472439;7688846;7834133;29357705;31685457;38097439;38686420;43953129;45454942;45455793;48918805;49150007;49150863;7684247;7934260;13942518;24474591;27148627;29357457;30993711;36095207;41374841;41965514;44825126;1516358;3079694;5877704;5923812;6993001;6994239;7855035;7855101;8769434;10989873;11373019;12201307;12776632;12946484;12948281;14188832;17878155;19135240;19139153;21254572;24569699;24570626;26169603;27399990;37485159;37485241;40819548;42446385;42455273;44146613;47434168;47469529;47862167;48851742;49403860;9608640;9609119;10474601;11672413;12129874;15765177;17903607;20077716;20703258;26169371;42228246;47469466;48261812;48563126;49441833;49526664;4773990;6688685;6689287;7362157;7364272;13739067;22205658;29195786;38486708;38515632;39020741;39657421;39657552;39695534;39778881;40353134;40939507;41247193;43878434;47790905;47791041;47791713;47791827;48923783;50157081;50274888;50276131;51444702;51863925;61143124;6958653;7818666;9697224;9697306;9697864;11492463;11582142;14885412;15573224;15880392;23747193;28829116;28829290;35322108;35667248;39675858;39696474;39719778;39720601;39779073;43172418;43173269;46009903;46010457;48927004;48927582;50525323;50770106;50860367;51150339;52483660;53370452;53759956;53761575;53764857;54052196;54129483;61316287;61355293;279619;3471489;3704965;4319774;6109048;6109655;9752643;14128028;25897611;30456237;32242082;36567110;2709813;4328067;8203214;11763227;11772936;13399290;15966625;20786085;25897382;30456012;42789988;42950923;42951126;527124;1977065;5876458;7026709;11542273;11543574;11932713;12204866;16423354;18074098;18074638;21004889;29426203;29487062;31352182;32922725;40014609;44245209;55078928;7360687;7639798;8324817;10879815;11411751;12205111;17904541;20160998;21594089;29487105;49030361;49299721;49300562;49300919;49712146;13203939;26626921;27606526;28474779;28475253;28480537;28993316;29511453;30679425;31245155;31337373;31741427;32223796;35086858;35834190;35968152;35968329;42147018;44894131;47849340;17155510;18592454;27561976;30242489;30679185;32098811;32379783;32381878;35998178;36014398;36816257;37070304;37070421;40546231;41419152;45529703;45531767;46816861;47246927;47248715;47632147;47647337;47649367;48655458;51131753;51330642;51786760;52733532;53313186;53457159;277662;4851606;5744958;12330939;12332826;16827605;20211421;24894842;30987555;31796275;31835732;31838116;31838362;32094415;32981955;33571647;33575968;34000835;35447105;47585286;47808792;48128313;48261919;48280376;49231160;49231684;49443572;1170160;3680350;4851360;16141559;16141920;16141975;16142482;21830051;27770418;28215905;29330348;31406977;31668440;31668598;32497735;32589530;32988615;35446934;36723625;40340132;42790373;43360549;44086281;44157053;47478409;47480003;47533018;47570864;48126968;48220822;1459640;7624218;8961794;8963297;10145220;26058758;27187359;29020614;31708983;38234279;38823537;47874819;48246195;49091521;10145106;19040692;19456106;19456552;19456824;23067216;23456580;23457563;30925955;31708748;36102915;46767546;47765915;49257837;49826693;52262593;2499651;2499956;6172543;6925180;7642664;8939292;17071812;17125692;17126097;17506428;17521391;17523491;17814319;20303851;8938315;17506185;145597;146343;360468;570993;1232210;1281374;1319123;1458426;1947172;2010808;4916880;5780756;9989588;20354722;20620577;30408032;5780960;24122029;31767241;633234;1700162;9872193;9872763;9872902;12154715;19664253;21444396;23995805;29496581;32795619;32795668;34082663;34287421;37969948;37970058;39624281;44367702;45869804;46811160;46811560;47936276;47936841;50409957;50410498;50426832;50427373;51899028;52510721;1700112;2437599;3102002;5818705;5820984;11736218;11736742;23995623;32851381;40055135;40101317;44665384;45516194;47233105;48822238;49521097;49522574;52023675;53718581;53718658;53799618;5843452;7033442;7296956;8019804;8653963;8929239;9069036;9903955;11249682;15602763;19391473;20987112;21473049;22975817;24937621;38168286;38393675;6936051;6989803;8619676;9470904;9921260;10088087;10424834;14763510;21473122;26635021;35331211;35331574;37387296;38631726;40151541;40152890;651127;1401817;1407133;1584261;1584365;1873965;1875233;2354765;2355360;2572401;2774930;2776256;2777072;6999361;8850211;9268455;9269244;9380013;10086086;10086115;12318924;14508835;14509543;15572968;17812265;19291650;20560204;20560270;21324748;21325469;29838672;32101272;34617747;36902058;36938576;40946267;42235925;1434909;2694848;2771011;8849984;9347631;13761174;13761561;19291581;32013794;34097944;36901865;36938348;752782;4425822;8867802;8868299;11871820;15876697;30231418;30439231;31510007;32933519;33309999;33910791;3554786;12140267;13817933;13818699;19102086;25835853;25836069;25836319;27875008;31742541;32374698;751175;1350984;2055960;2682074;5028087;5413787;5869316;6659800;7271334;8792058;9462956;11381351;12584695;12585028;17252744;17623625;23119358;34694301;34694759;952515;2682209;2992760;3750358;3750636;3849515;3849634;4172772;5162791;5164953;6306992;7378193;7520374;8066208;9325876;10132549;10132690;13855058;14350088;28162749;33497271;287716;1276248;1287032;2050332;3673429;3684790;4380796;9048218;10722269;14612968;14614333;14615680;18723285;19914375;19914481;27204215;301548;849848;2243654;2320487;5523774;9414482;9426106;9445213;12181812;19445385;21563759;24688276;27192080;1150543;1491522;113044;378078;378131;73285;297868;106629;14469;133878;134664;65256;65327;76926;86556;2776;3012;12963;12168;12401;36604;25091;17287;16636;17929;911;914;24297;36324;36935;21374;21585;15011;3820;4357;4459;2418;4068;14988;2024;5349;5914;9465;1446;13931;5291;888;8590;9204;12120;1950;2591;2394;9497;16510;7136;7634;7702;8058;8191;19918;3072;561;835;4122;4331;40353;3543;42099;42276;72129;338085;17363;208523;18149;5953;9412;16452;13169;13402;17808;18015;52400;459934;406;3975;3561;3797;20663;20736;86943;88490;59880;60723;61023;497;12340;12573	+;+;+;+;+;+;+;+;+;+;+;+;+;+;+;+;+;+;+;+;+;+;+;+;+;+;+;+;+;+;+;+;+;+;+;+;+;+;-;-;-;-;-;-;-;-;-;-;-;-;-;-;-;-;-;-;-;-;-;-;-;-;-;-;-;-;-;-;-;-;-;-;-;-;-;-;-;-;-;-;-;-;-;-;-;-;-;-;-;-;-;-;-;-;-;-;-;-;-;-;-;-;-;-;-;+;+;+;+;+;+;+;+;+;+;+;+;+;+;+;+;+;+;+;+;+;+;+;+;+;+;+;+;+;+;+;+;+;+;+;+;+;+;+;+;+;+;+;+;+;+;+;+;+;+;+;+;+;+;+;+;+;+;+;+;+;+;+;+;+;+;+;+;+;+;+;+;+;+;+;+;+;+;-;-;-;-;-;-;-;-;-;-;-;-;-;-;-;-;-;+;+;+;+;+;+;+;+;+;+;+;+;+;-;-;-;-;-;-;-;-;-;-;-;+;+;+;+;+;+;+;+;+;+;+;+;+;+;+;+;+;+;+;+;+;+;+;+;+;+;+;+;+;+;+;+;+;+;+;-;-;-;-;-;-;-;-;-;-;-;-;-;-;-;-;-;-;-;-;-;-;-;-;-;-;-;-;-;-;-;-;-;-;-;-;-;-;-;-;-;-;-;-;-;-;+;+;+;+;+;+;+;+;+;+;+;+;+;+;+;+;+;+;+;+;+;+;+;+;+;+;+;+;+;+;+;+;+;+;+;+;+;+;+;+;+;+;+;+;+;+;+;+;+;+;+;-;-;-;-;-;-;-;-;-;-;-;-;-;-;-;-;-;-;-;-;-;-;-;-;-;-;-;-;-;-;-;-;+;+;+;+;+;+;+;+;+;+;+;+;+;+;+;+;+;+;+;+;+;+;+;+;+;+;+;+;+;+;+;+;+;+;+;-;-;-;-;-;-;-;-;-;-;-;-;-;-;-;-;-;-;-;-;-;-;-;-;-;-;-;-;-;-;+;+;+;+;+;+;+;+;+;+;+;+;+;+;+;+;+;+;+;+;+;+;+;+;+;+;+;-;-;-;-;-;-;-;-;-;-;-;-;-;-;-;-;-;-;-;-;-;-;-;-;-;-;-;-;-;-;+;+;+;+;+;+;+;+;+;+;+;+;+;+;-;-;-;-;-;-;-;-;-;-;-;-;-;-;-;-;+;+;+;+;+;+;+;+;+;+;+;+;+;+;-;-;-;-;-;-;-;-;-;-;-;-;-;-;-;-;-;-;+;+;+;+;+;+;+;+;+;+;+;+;+;+;+;+;+;+;+;+;+;+;+;+;+;+;+;+;+;+;+;+;-;-;-;-;-;-;-;-;-;-;-;-;-;-;-;-;-;-;-;-;-;-;-;-;-;-;-;-;-;-;-;-;-;-;-;-;-;-;+;+;+;+;+;+;+;+;+;+;+;+;+;+;+;+;+;+;+;+;+;+;+;+;+;+;+;+;+;+;+;+;+;+;+;+;+;+;+;+;+;+;+;+;+;+;+;+;+;+;+;+;+;-;-;-;-;-;-;-;-;-;-;-;-;+;+;+;+;+;+;+;+;+;+;+;+;-;-;-;-;-;-;-;-;-;-;-;-;-;-;-;-;-;-;-;-;-;-;-;-;-;-;-;-;-;-;+;+;+;+;+;+;+;+;+;+;+;+;+;+;+;+;+;+;+;+;+;+;+;+;+;+;+;+;+;+;+;+;+;+;+;+;+;-;-;-;-;-;-;-;-;-;-;-;-;-;-;+;-;-;+;-;-;+;+;+;+;+;+;+;+;-;+;+;-;+;-;-;+;+;-;-;+;-;+;+;-;+;-;-;-;-;-;-;+;-;+;+;+;-;+;+;+;-;-;-;+;+;-;+;-;+;+;+;+;+;-;-;+;+;-;+;+;-;-;-;-;+;-;+;+;+;+;-;-;+;-;-;+;-;-;-;-;+;-;+;-;-;-;-;-;-;-;+	190568	2338.75	2620.67	3446.00	3257.40	2290.92	2767.00	3086.17	2019.67	1976.58	2942.17	3597.92	3521.17	663.00	1454.67	1633.58	1302.75	897.00	974.42	617.67	791.33	860.33	472.00	1272.75	1459.17	1158.33	357.25
NotFur1_GapFilledScaffold_3636_70037:L2:LINE	CM025008.1;CM025008.1;CM025008.1;CM025008.1;CM025008.1;CM025008.1;CM025008.1;CM025008.1;CM025008.1;CM025008.1;CM025008.1;CM025008.1;CM025008.1;CM025008.1;CM025008.1;CM025008.1;CM025008.1;CM025008.1;CM025008.1;CM025008.1;CM025008.1;CM025008.1;CM025008.1;CM025008.1;CM025008.1;CM025008.1;CM025008.1;CM025008.1;CM025008.1;CM025008.1;CM025008.1;CM025008.1;CM025008.1;CM025008.1;CM025008.1;CM025008.1;CM025008.1;CM025009.1;CM025009.1;CM025009.1;CM025009.1;CM025009.1;CM025009.1;CM025009.1;CM025009.1;CM025009.1;CM025009.1;CM025009.1;CM025009.1;CM025009.1;CM025009.1;CM025009.1;CM025009.1;CM025009.1;CM025009.1;CM025009.1;CM025009.1;CM025009.1;CM025009.1;CM025009.1;CM025009.1;CM025009.1;CM025009.1;CM025009.1;CM025009.1;CM025009.1;CM025009.1;CM025009.1;CM025009.1;CM025009.1;CM025009.1;CM025009.1;CM025009.1;CM025009.1;CM025009.1;CM025009.1;CM025009.1;CM025009.1;CM025009.1;CM025009.1;CM025009.1;CM025009.1;CM025009.1;CM025009.1;CM025009.1;CM025009.1;CM025009.1;CM025010.1;CM025010.1;CM025010.1;CM025010.1;CM025010.1;CM025010.1;CM025010.1;CM025010.1;CM025010.1;CM025010.1;CM025010.1;CM025010.1;CM025010.1;CM025010.1;CM025010.1;CM025010.1;CM025010.1;CM025010.1;CM025010.1;CM025010.1;CM025010.1;CM025010.1;CM025010.1;CM025010.1;CM025010.1;CM025010.1;CM025010.1;CM025010.1;CM025010.1;CM025010.1;CM025010.1;CM025010.1;CM025010.1;CM025010.1;CM025010.1;CM025010.1;CM025010.1;CM025010.1;CM025011.1;CM025011.1;CM025011.1;CM025011.1;CM025011.1;CM025011.1;CM025011.1;CM025011.1;CM025011.1;CM025011.1;CM025011.1;CM025011.1;CM025011.1;CM025011.1;CM025011.1;CM025011.1;CM025011.1;CM025011.1;CM025011.1;CM025011.1;CM025011.1;CM025011.1;CM025011.1;CM025011.1;CM025011.1;CM025011.1;CM025011.1;CM025011.1;CM025011.1;CM025012.1;CM025012.1;CM025012.1;CM025012.1;CM025012.1;CM025012.1;CM025012.1;CM025012.1;CM025012.1;CM025012.1;CM025012.1;CM025012.1;CM025012.1;CM025012.1;CM025012.1;CM025012.1;CM025012.1;CM025012.1;CM025012.1;CM025012.1;CM025012.1;CM025012.1;CM025012.1;CM025012.1;CM025012.1;CM025012.1;CM025012.1;CM025012.1;CM025012.1;CM025012.1;CM025012.1;CM025013.1;CM025013.1;CM025013.1;CM025013.1;CM025013.1;CM025013.1;CM025013.1;CM025013.1;CM025013.1;CM025013.1;CM025013.1;CM025013.1;CM025013.1;CM025013.1;CM025013.1;CM025013.1;CM025013.1;CM025013.1;CM025013.1;CM025013.1;CM025013.1;CM025013.1;CM025013.1;CM025013.1;CM025013.1;CM025013.1;CM025013.1;CM025013.1;CM025013.1;CM025013.1;CM025013.1;CM025013.1;CM025013.1;CM025013.1;CM025014.1;CM025014.1;CM025014.1;CM025014.1;CM025014.1;CM025014.1;CM025014.1;CM025014.1;CM025014.1;CM025014.1;CM025014.1;CM025014.1;CM025014.1;CM025014.1;CM025014.1;CM025014.1;CM025014.1;CM025014.1;CM025014.1;CM025014.1;CM025014.1;CM025014.1;CM025014.1;CM025015.1;CM025015.1;CM025015.1;CM025015.1;CM025015.1;CM025015.1;CM025015.1;CM025015.1;CM025015.1;CM025015.1;CM025015.1;CM025015.1;CM025015.1;CM025015.1;CM025015.1;CM025015.1;CM025015.1;CM025015.1;CM025015.1;CM025015.1;CM025015.1;CM025015.1;CM025015.1;CM025015.1;CM025015.1;CM025015.1;CM025015.1;CM025015.1;CM025015.1;CM025015.1;CM025015.1;CM025015.1;CM025015.1;CM025015.1;CM025015.1;CM025016.1;CM025016.1;CM025016.1;CM025016.1;CM025016.1;CM025016.1;CM025016.1;CM025016.1;CM025016.1;CM025016.1;CM025016.1;CM025016.1;CM025016.1;CM025016.1;CM025016.1;CM025016.1;CM025016.1;CM025016.1;CM025016.1;CM025016.1;CM025016.1;CM025016.1;CM025016.1;CM025016.1;CM025016.1;CM025016.1;CM025016.1;CM025016.1;CM025016.1;CM025017.1;CM025017.1;CM025017.1;CM025017.1;CM025017.1;CM025017.1;CM025017.1;CM025017.1;CM025017.1;CM025017.1;CM025017.1;CM025017.1;CM025017.1;CM025017.1;CM025017.1;CM025017.1;CM025017.1;CM025017.1;CM025017.1;CM025017.1;CM025017.1;CM025017.1;CM025017.1;CM025017.1;CM025017.1;CM025017.1;CM025017.1;CM025017.1;CM025017.1;CM025017.1;CM025017.1;CM025018.1;CM025018.1;CM025018.1;CM025018.1;CM025018.1;CM025018.1;CM025018.1;CM025018.1;CM025018.1;CM025018.1;CM025018.1;CM025018.1;CM025018.1;CM025018.1;CM025018.1;CM025018.1;CM025018.1;CM025018.1;CM025018.1;CM025018.1;CM025018.1;CM025018.1;CM025018.1;CM025018.1;CM025018.1;CM025018.1;CM025018.1;CM025018.1;CM025018.1;CM025018.1;CM025018.1;CM025018.1;CM025018.1;CM025018.1;CM025018.1;CM025018.1;CM025018.1;CM025018.1;CM025018.1;CM025018.1;CM025018.1;CM025018.1;CM025019.1;CM025019.1;CM025019.1;CM025019.1;CM025019.1;CM025019.1;CM025019.1;CM025019.1;CM025019.1;CM025019.1;CM025019.1;CM025019.1;CM025019.1;CM025019.1;CM025019.1;CM025020.1;CM025020.1;CM025020.1;CM025020.1;CM025020.1;CM025020.1;CM025020.1;CM025020.1;CM025020.1;CM025020.1;CM025020.1;CM025020.1;CM025020.1;CM025020.1;CM025020.1;CM025020.1;CM025020.1;CM025020.1;CM025020.1;CM025020.1;CM025021.1;CM025021.1;CM025021.1;CM025021.1;CM025021.1;CM025021.1;CM025021.1;CM025021.1;CM025021.1;CM025021.1;CM025021.1;CM025021.1;CM025021.1;CM025021.1;CM025021.1;CM025021.1;CM025021.1;CM025021.1;CM025021.1;CM025021.1;CM025021.1;CM025021.1;CM025021.1;CM025021.1;CM025022.1;CM025022.1;CM025022.1;CM025022.1;CM025022.1;CM025022.1;CM025022.1;CM025022.1;CM025022.1;CM025022.1;CM025022.1;CM025022.1;CM025022.1;CM025022.1;CM025022.1;CM025022.1;CM025022.1;CM025022.1;CM025022.1;CM025022.1;CM025022.1;CM025022.1;CM025022.1;CM025022.1;CM025022.1;CM025022.1;CM025022.1;CM025022.1;CM025022.1;CM025022.1;CM025023.1;CM025023.1;CM025023.1;CM025023.1;CM025023.1;CM025023.1;CM025023.1;CM025023.1;CM025023.1;CM025023.1;CM025023.1;CM025023.1;CM025023.1;CM025023.1;CM025023.1;CM025023.1;CM025023.1;CM025023.1;CM025023.1;CM025023.1;CM025023.1;CM025023.1;CM025023.1;CM025023.1;CM025024.1;CM025024.1;CM025024.1;CM025024.1;CM025024.1;CM025024.1;CM025024.1;CM025024.1;CM025024.1;CM025024.1;CM025024.1;CM025024.1;CM025024.1;CM025024.1;CM025024.1;CM025024.1;CM025024.1;CM025024.1;CM025024.1;CM025024.1;CM025024.1;CM025024.1;CM025024.1;CM025024.1;CM025024.1;CM025024.1;CM025024.1;CM025024.1;CM025024.1;CM025024.1;CM025024.1;CM025024.1;CM025025.1;CM025025.1;CM025025.1;CM025025.1;CM025025.1;CM025025.1;CM025025.1;CM025025.1;CM025025.1;CM025025.1;CM025025.1;CM025025.1;CM025025.1;CM025025.1;CM025025.1;CM025025.1;CM025026.1;CM025026.1;CM025026.1;CM025026.1;CM025026.1;CM025026.1;CM025026.1;CM025026.1;CM025026.1;CM025026.1;CM025026.1;CM025026.1;CM025026.1;CM025026.1;CM025026.1;CM025026.1;CM025026.1;CM025026.1;CM025026.1;CM025026.1;CM025026.1;CM025026.1;CM025026.1;JAAVVJ010000038.1;JAAVVJ010000039.1;JAAVVJ010000040.1;JAAVVJ010000050.1;JAAVVJ010000051.1;JAAVVJ010000054.1;JAAVVJ010000056.1;JAAVVJ010000057.1;JAAVVJ010000059.1;JAAVVJ010000076.1;JAAVVJ010000090.1;JAAVVJ010000134.1;JAAVVJ010000183.1;JAAVVJ010000526.1;JAAVVJ010004611.1;JAAVVJ010004751.1;JAAVVJ010005510.1;JAAVVJ010007000.1;JAAVVJ010007709.1;JAAVVJ010008207.1;JAAVVJ010008379.1;JAAVVJ010008571.1;JAAVVJ010010255.1;JAAVVJ010010488.1;JAAVVJ010011018.1;JAAVVJ010012346.1;JAAVVJ010012645.1;JAAVVJ010012873.1;JAAVVJ010012976.1;JAAVVJ010013727.1;JAAVVJ010013836.1;JAAVVJ010014467.1;JAAVVJ010014467.1;JAAVVJ010014970.1;JAAVVJ010015719.1;JAAVVJ010016217.1;JAAVVJ010016845.1;JAAVVJ010017240.1;JAAVVJ010017373.1;JAAVVJ010018112.1;JAAVVJ010018112.1;JAAVVJ010019531.1;JAAVVJ010019725.1;JAAVVJ010019755.1;JAAVVJ010019877.1;JAAVVJ010020569.1;JAAVVJ010020647.1;JAAVVJ010021842.1;JAAVVJ010021913.1;JAAVVJ010022216.1;JAAVVJ010023475.1;JAAVVJ010024571.1;JAAVVJ010024626.1;JAAVVJ010024971.1;JAAVVJ010025211.1;JAAVVJ010025275.1;JAAVVJ010025961.1;JAAVVJ010026009.1;JAAVVJ010026187.1;JAAVVJ010026661.1;JAAVVJ010026829.1;JAAVVJ010027006.1;JAAVVJ010027607.1;JAAVVJ010028736.1;JAAVVJ010028736.1;JAAVVJ010028994.1;JAAVVJ010029126.1;JAAVVJ010029130.1;JAAVVJ010031443.1;JAAVVJ010031659.1;JAAVVJ010031670.1;JAAVVJ010031878.1;JAAVVJ010031934.1;JAAVVJ010032395.1;JAAVVJ010033288.1;JAAVVJ010034772.1;JAAVVJ010035149.1;JAAVVJ010035373.1;JAAVVJ010035412.1;JAAVVJ010035461.1;JAAVVJ010035663.1;JAAVVJ010036051.1;JAAVVJ010036267.1;JAAVVJ010036848.1;JAAVVJ010036940.1;JAAVVJ010036940.1;JAAVVJ010036974.1;JAAVVJ010037021.1;JAAVVJ010037291.1;JAAVVJ010037337.1;JAAVVJ010037393.1;JAAVVJ010037624.1;JAAVVJ010037685.1;JAAVVJ010037697.1;JAAVVJ010037862.1;JAAVVJ010037999.1;JAAVVJ010038058.1;JAAVVJ010038246.1;JAAVVJ010038306.1	546505;5691522;9790556;14874512;18280872;21934019;27456028;27507468;36517968;44627209;44650203;53488482;53865519;54243370;55734631;56799730;60327200;60555386;62070866;3245720;4023595;5640914;14700161;24299388;26450879;30695548;33757574;33757749;34952134;40093371;47584159;47983611;48960937;49110054;52203551;55672351;63704515;109585;1286667;2194371;3936884;8522305;9685041;15029963;16483991;22840036;33875167;34413093;46176606;52822873;54120206;54125278;59778657;60219262;60219379;61191287;62683165;65655703;69622478;73601211;1953709;2626401;19458018;20310151;27179291;29091107;29414110;29525047;32624040;32965252;38090489;38196896;41561974;48290717;53694889;61296552;61537196;61919588;63490119;72021972;72144807;72872660;73231454;73231769;73231856;73231926;73232323;413557;1528701;4731932;6159916;7855158;13078064;13078123;13078697;14486127;16130487;18798976;20895568;29343659;32586242;37748503;39493050;44844101;47256686;49928503;52920024;52924614;55697303;56293172;56709385;19706098;23269785;24935534;31437692;33364627;33364663;39323703;43229872;46612933;49189560;53290946;53291028;53839381;55255078;1056216;1554585;1976478;11265245;13079028;15361519;27687137;28526341;28614240;28882057;28882157;37778248;39412037;43661771;3460471;10905998;12135806;13996519;18182048;23411913;23970733;29134244;36029856;36223885;38273108;39389900;42520126;44064211;45925987;7110269;7110342;13288811;13290463;14775760;15174427;18887094;20875603;28477484;42767241;43029722;43837249;46412431;46413607;47156698;47573835;8844154;11173126;11266912;11333822;15103847;24328555;26478572;26478699;35468698;47394269;47394417;47395077;48151096;48247170;49604197;822642;3403757;9512869;9514621;18875305;30894439;34311997;38011189;51820363;52909814;54070844;57315654;59062307;2954888;3938412;3938521;9923511;11574867;26672692;29790172;32471421;32471607;33158649;33159660;39962003;40025852;48073790;49012217;49151203;50962597;51809087;53157071;55421452;55717126;1126157;1384524;1387728;1825303;3573504;6843883;7442974;10428695;16357172;16381601;16845230;27590012;28763012;3149493;3149649;5201589;10598367;10598522;12847239;21196481;27208580;29544197;32608373;2573522;4418496;7719641;15776325;18737973;24722325;25253351;30014688;31155219;32748973;38526421;41650963;47297679;47297731;52561135;52562586;53539527;53539582;56492213;3290138;4982676;8993841;12284753;13169128;13169210;25283534;25283649;25283678;27329004;33545054;39580608;42594458;47959439;53545082;56544606;3992547;4048453;15785482;16438457;22813016;33119505;33119581;37431488;46147341;52156115;53379101;54288092;54440044;9911428;12241076;14259789;20428047;20429160;23146447;23148362;25677357;26772556;27148887;28418766;41662514;43115491;45243945;49551436;54321768;226981;1220025;1220125;4630009;11973449;28400912;30684800;30847355;30847489;36171200;36193233;45161161;45670107;46089301;1120419;4346189;8216107;10872710;12361417;15852172;33850920;37446362;38533749;38824126;42128203;43777928;44458800;44712059;44765963;44793618;44811342;480976;2086554;2446941;8211151;13261160;15601378;21037751;21413369;30296233;35563437;37877821;42635622;42635664;43307980;43702020;45254759;48362020;48720017;50033023;51603660;52530128;3987650;5615489;5615661;8364257;8714374;11821982;13506186;13585241;13585409;16029835;16322152;18998865;34229513;35414567;35804414;41851466;42122812;44338340;49353524;50799268;51306958;570274;773625;1816596;3334240;4773358;5856358;11925357;17764915;19301551;20560276;4330706;4696602;14859374;14859477;17960305;491184;7892607;16010971;16011166;16017635;20701475;21512604;21612183;22676260;31107081;1325331;2265628;2419135;4861854;4872096;5573896;7838101;7838104;14425040;28085987;793281;1860941;2158173;3169939;8278337;8976166;8976284;9584530;10983067;27579463;30186732;30186824;34350799;38583108;44775087;48927003;49344595;49397777;53214612;53214673;30569924;43378169;48358325;48378177;1169420;2860390;2997314;4584466;4638066;10096483;12831380;14073594;17583713;21779573;29610809;34800141;38482508;40170395;41401904;2482689;6981806;7633481;8052659;19521791;21190828;24265939;25358188;26368017;33768357;35618789;38731846;39098694;39252100;39961145;860347;1314655;3187456;3329625;13837955;17415937;18404448;21780616;27635190;30712968;37895858;37895936;38599362;1679415;2142113;3583308;10171897;10171999;22174366;22927885;29356759;38614223;41941959;41942014;92463;1861249;1861304;2139741;4272079;4272139;6597836;19283780;20883436;23048149;23719823;25307447;28930652;32544043;266974;2919065;3967965;7952123;9710094;11461727;14959553;16919044;19311674;19352390;22145289;24988333;32447180;32454786;33634806;33636695;34028980;34029062;2373459;5788703;6237542;10338358;19677020;20163916;4597957;6102079;9206690;16024357;22861453;27163633;27869612;31822050;32259206;33445320;72839;346830;2009179;3389978;8464509;8934202;9207530;20827317;26419830;2757462;3690010;4511110;6130335;7505339;12001507;13138458;13186575;18543984;19240155;23474568;23711132;25157755;26115121;110362;132777;31353;59640;91984;59822;61755;50468;33828;45823;41506;21029;2;1;4085;1373;339;1;2;2700;10723;398;45824;8887;571;312;126;1;566;11358;3760;383;471;4104;357;9940;470;1658;29878;2454;2885;3309;331;1597;1388;5644;423;848;1907;218;1;655;1281;1;1036;359;617;938;1278;14899;184;528;1502;149;237;124;622;5732;797;2351;1682;239;1;7875;1;1;1373;74012;166331;1;22696;19666;642;2;17426;17449;62411;22857;20064;2044;167229;1631;374;28570;9810;91622;55794;685;212392	547449;5691667;9790596;14874657;18280919;21934100;27456078;27508018;36518096;44627294;44650288;53488545;53865600;54243459;55734717;56799869;60327279;60555476;62071159;3245782;4023642;5640963;14700198;24299418;26450950;30695695;33757588;33757776;34952158;40093453;47584198;47983887;48960963;49110278;52203614;55672374;63704525;109843;1286734;2194427;3936897;8522345;9685098;15030231;16484062;22840094;33876110;34413120;46176654;52822931;54120263;54125342;59778694;60219278;60219410;61191379;62683181;65655776;69622570;73602041;1953759;2627183;19458082;20310172;27179469;29091327;29414169;29525171;32624380;32965296;38091488;38197108;41562226;48290768;53695494;61297230;61537587;61919646;63490165;72022008;72145362;72873461;73231511;73231820;73231894;73232057;73232409;413627;1528778;4731965;6159982;7855202;13078083;13078144;13078711;14486530;16130722;18799021;20895629;29343730;32586280;37748558;39493098;44844371;47256744;49928553;52920271;52924919;55697409;56293228;56709512;19706374;23269833;24935703;31437854;33364675;33364717;39323749;43229938;46613045;49189573;53290970;53291044;53839455;55255286;1056409;1554782;1976512;11265287;13079104;15361586;27687161;28526383;28614260;28882072;28882191;37778281;39412114;43661837;3460677;10906058;12135854;13996582;18182122;23413086;23970877;29134259;36029914;36223925;38273163;39389990;42520536;44064335;45926229;7110316;7110365;13288888;13290541;14775804;15174590;18888163;20875667;28477615;42767359;43029890;43837909;46413569;46413703;47156896;47574612;8844200;11173232;11267103;11334203;15103867;24328799;26478582;26478710;35468708;47394323;47394486;47395131;48151156;48247215;49604245;822704;3403895;9512949;9514782;18876367;30895659;34312663;38011266;51820407;52909828;54070897;57316051;59062342;2954947;3938481;3938544;9923855;11576083;26672773;29790252;32471440;32471617;33158712;33159768;39962235;40026273;48073949;49012287;49151276;50962856;51809122;53157136;55421485;55717215;1126181;1384826;1387740;1825335;3573578;6843935;7443187;10428779;16357230;16381692;16845258;27590053;28763072;3149600;3149899;5201678;10598443;10598535;12847282;21196527;27208621;29544213;32609282;2573944;4418595;7719716;15776384;18738540;24722650;25253455;30014734;31155278;32749224;38526513;41650999;47297729;47297781;52561169;52562615;53539554;53539624;56492250;3290180;4982698;8993883;12285088;13169140;13169222;25283556;25283678;25283775;27329209;33545683;39581504;42594656;47959472;53545311;56544632;3992612;4049098;15786438;16438478;22813059;33119527;33119605;37431501;46147484;52156154;53379135;54288177;54440102;9911457;12241178;14260062;20428166;20429264;23146500;23148420;25677529;26772594;27149083;28419275;41662531;43115529;45243958;49551610;54321825;228373;1220069;1220194;4630047;11973621;28402128;30684854;30847374;30847500;36171274;36193307;45161255;45670144;46089349;1120703;4346230;8216366;10872752;12361460;15852379;33850967;37447165;38534928;38824176;42128251;43778077;44458858;44712109;44766180;44793660;44811397;481017;2086590;2447014;8211161;13261249;15601421;21037775;21413380;30296289;35564634;37877915;42635635;42635703;43308065;43702057;45254778;48362057;48720457;50033093;51603713;52530187;3987684;5615516;5615679;8364325;8714486;11822042;13506413;13585288;13585497;16030801;16322196;18998960;34229559;35414577;35804563;41852068;42122939;44338413;49353600;50799323;51307383;570359;773719;1816675;3334532;4773736;5856402;11925416;17766105;19301564;20560333;4331039;4696644;14859424;14859508;17960371;491654;7892659;16011021;16011226;16017681;20702243;21512898;21612225;22676281;31107138;1325343;2265696;2419194;4861876;4872136;5573954;7838190;7838133;14425274;28086156;793330;1860959;2158207;3169952;8278367;8976190;8976310;9584598;10983506;27579742;30186765;30186885;34350911;38583438;44775817;48927072;49344648;49398046;53214630;53214707;30570169;43378206;48358361;48378312;1169578;2860585;2997334;4584545;4638162;10096527;12831639;14073650;17584573;21779592;29610875;34800608;38482646;40170454;41402002;2482702;6982227;7633556;8052710;19521863;21190885;24266012;25359276;26368485;33769338;35619064;38733005;39098786;39252208;39961182;860668;1315811;3187559;3329735;13838072;17415986;18404495;21780823;27635281;30713097;37895872;37895989;38599454;1679680;2142136;3583653;10171939;10172045;22174413;22927925;29356780;38614286;41941976;41942613;92612;1861266;1861323;2139937;4272106;4272167;6599176;19284944;20883499;23048197;23719881;25307541;28930761;32544228;267571;2919104;3968043;7952163;9710259;11461742;14959564;16919088;19311712;19353718;22145345;24988395;32447250;32454831;33635184;33637073;34028991;34029074;2373672;5788736;6237598;10338393;19677052;20163942;4598321;6102130;9206939;16024429;22861549;27163697;27870067;31822134;32259221;33445380;72893;346841;2009221;3390031;8465108;8934247;9207666;20827335;26419941;2757525;3690054;4512433;6130391;7505514;12001572;13138545;13186609;18544064;19240198;23474643;23711172;25157826;26115167;110404;133097;31473;59920;92139;59837;61921;50697;34984;46277;41864;21067;94;255;4168;1464;608;628;249;2783;11080;460;45881;8935;712;544;142;300;680;11559;5107;396;484;4196;410;10032;872;1743;30287;2490;2921;3346;368;1657;2021;5702;665;1275;1994;282;466;1248;1330;603;1091;470;773;1596;1337;15290;284;873;1539;163;255;575;928;5833;837;2440;2149;1369;341;8705;627;333;1564;74197;166400;202;22735;20055;1762;848;17441;17462;62835;23709;20137;2615;167266;2313;1514;28804;9859;91819;56897;733;212564	+;+;+;+;+;+;+;+;+;+;+;+;+;+;+;+;+;+;+;-;-;-;-;-;-;-;-;-;-;-;-;-;-;-;-;-;-;+;+;+;+;+;+;+;+;+;+;+;+;+;+;+;+;+;+;+;+;+;+;+;-;-;-;-;-;-;-;-;-;-;-;-;-;-;-;-;-;-;-;-;-;-;-;-;-;-;-;-;-;-;-;-;-;-;-;-;-;-;-;-;-;-;-;-;-;-;-;-;-;-;-;+;+;+;+;+;+;+;+;+;+;+;+;+;+;+;+;+;+;+;+;+;+;+;+;+;+;+;+;-;-;-;-;-;-;-;-;-;-;-;-;-;-;-;-;-;-;-;-;-;-;-;-;-;-;-;-;-;-;-;+;+;+;+;+;+;+;+;+;+;+;+;+;+;+;-;-;-;-;-;-;-;-;-;-;-;-;-;+;+;+;+;+;+;+;+;+;+;+;+;+;+;+;+;+;+;+;+;+;+;+;+;+;+;+;+;+;+;+;+;+;+;-;-;-;-;-;-;-;-;-;-;+;+;+;+;+;+;+;+;+;+;+;+;+;+;+;+;+;+;+;-;-;-;-;-;-;-;-;-;-;-;-;-;-;-;-;-;-;-;-;-;-;-;-;-;-;-;-;-;+;+;+;+;+;+;+;+;+;+;+;+;+;+;+;+;-;-;-;-;-;-;-;-;-;-;-;-;-;-;+;+;+;+;+;+;+;+;+;+;+;+;+;+;+;+;+;+;+;+;+;+;+;+;+;+;+;+;+;+;+;+;+;+;+;+;+;+;-;-;-;-;-;-;-;-;-;-;-;-;-;-;-;-;-;-;-;-;-;-;-;-;-;-;-;-;-;-;-;+;+;+;+;+;-;-;-;-;-;-;-;-;-;-;+;+;+;+;+;+;+;+;+;+;+;+;+;+;+;+;+;+;+;+;+;+;+;+;+;+;+;+;+;+;-;-;-;-;-;-;-;-;-;-;-;-;-;-;-;-;-;-;-;+;+;+;+;+;+;+;+;+;+;+;+;+;+;+;+;+;+;+;+;+;+;+;+;+;+;+;+;-;-;-;-;-;-;-;-;-;-;-;+;+;+;+;+;+;+;+;+;+;+;+;+;+;-;-;-;-;-;-;-;-;-;-;-;-;-;-;-;-;-;-;-;-;-;-;-;-;+;+;+;+;+;+;+;+;+;+;-;-;-;-;-;-;-;-;-;+;+;+;+;+;+;+;+;+;+;+;+;+;+;+;-;+;+;+;+;-;-;+;-;+;+;-;-;-;+;-;-;+;+;+;+;+;+;-;+;-;-;+;+;+;-;-;+;-;+;-;-;-;-;-;-;+;+;+;+;-;+;-;-;-;+;-;-;+;-;-;-;+;-;+;+;-;+;+;+;+;+;+;+;+;+;-;+;-;-;+;-;-;-;+;+;+;-;+;+;-;+;-;-;+;-;-;+;+;+;+;-;-	121409	74707.03	126854.11	131390.44	136215.94	139002.97	110034.87	126985.77	100621.14	97495.81	106224.57	81015.23	96403.71	40653.01	80485.20	65286.04	67716.51	50720.24	39496.74	42940.31	35418.98	40504.88	27828.89	41143.21	54486.92	38447.16	35622.19
NotFur1_GapFilledScaffold_2076_110450:L2:LINE	CM025008.1;CM025008.1;CM025008.1;CM025008.1;CM025008.1;CM025008.1;CM025008.1;CM025008.1;CM025008.1;CM025008.1;CM025008.1;CM025008.1;CM025008.1;CM025008.1;CM025008.1;CM025008.1;CM025008.1;CM025008.1;CM025008.1;CM025008.1;CM025008.1;CM025008.1;CM025008.1;CM025008.1;CM025008.1;CM025008.1;CM025008.1;CM025008.1;CM025008.1;CM025008.1;CM025008.1;CM025008.1;CM025008.1;CM025008.1;CM025008.1;CM025008.1;CM025008.1;CM025008.1;CM025008.1;CM025008.1;CM025008.1;CM025008.1;CM025008.1;CM025008.1;CM025008.1;CM025008.1;CM025008.1;CM025008.1;CM025008.1;CM025008.1;CM025008.1;CM025008.1;CM025008.1;CM025008.1;CM025008.1;CM025008.1;CM025008.1;CM025008.1;CM025008.1;CM025008.1;CM025008.1;CM025008.1;CM025008.1;CM025008.1;CM025008.1;CM025008.1;CM025008.1;CM025008.1;CM025008.1;CM025008.1;CM025008.1;CM025008.1;CM025008.1;CM025008.1;CM025008.1;CM025008.1;CM025008.1;CM025008.1;CM025008.1;CM025008.1;CM025008.1;CM025008.1;CM025008.1;CM025008.1;CM025008.1;CM025008.1;CM025008.1;CM025008.1;CM025008.1;CM025008.1;CM025008.1;CM025008.1;CM025008.1;CM025008.1;CM025008.1;CM025008.1;CM025008.1;CM025008.1;CM025008.1;CM025008.1;CM025009.1;CM025009.1;CM025009.1;CM025009.1;CM025009.1;CM025009.1;CM025009.1;CM025009.1;CM025009.1;CM025009.1;CM025009.1;CM025009.1;CM025009.1;CM025009.1;CM025009.1;CM025009.1;CM025009.1;CM025009.1;CM025009.1;CM025009.1;CM025009.1;CM025009.1;CM025009.1;CM025009.1;CM025009.1;CM025009.1;CM025009.1;CM025009.1;CM025009.1;CM025009.1;CM025009.1;CM025009.1;CM025009.1;CM025009.1;CM025009.1;CM025009.1;CM025009.1;CM025009.1;CM025009.1;CM025009.1;CM025009.1;CM025009.1;CM025009.1;CM025009.1;CM025009.1;CM025009.1;CM025009.1;CM025009.1;CM025009.1;CM025009.1;CM025009.1;CM025009.1;CM025009.1;CM025009.1;CM025009.1;CM025009.1;CM025009.1;CM025009.1;CM025009.1;CM025009.1;CM025009.1;CM025009.1;CM025009.1;CM025009.1;CM025009.1;CM025009.1;CM025009.1;CM025009.1;CM025009.1;CM025009.1;CM025009.1;CM025009.1;CM025009.1;CM025009.1;CM025009.1;CM025009.1;CM025009.1;CM025009.1;CM025009.1;CM025009.1;CM025009.1;CM025009.1;CM025009.1;CM025009.1;CM025009.1;CM025009.1;CM025009.1;CM025009.1;CM025009.1;CM025009.1;CM025009.1;CM025009.1;CM025009.1;CM025009.1;CM025009.1;CM025009.1;CM025009.1;CM025009.1;CM025009.1;CM025009.1;CM025010.1;CM025010.1;CM025010.1;CM025010.1;CM025010.1;CM025010.1;CM025010.1;CM025010.1;CM025010.1;CM025010.1;CM025010.1;CM025010.1;CM025010.1;CM025010.1;CM025010.1;CM025010.1;CM025010.1;CM025010.1;CM025010.1;CM025010.1;CM025010.1;CM025010.1;CM025010.1;CM025010.1;CM025010.1;CM025010.1;CM025010.1;CM025010.1;CM025010.1;CM025010.1;CM025010.1;CM025010.1;CM025010.1;CM025010.1;CM025010.1;CM025010.1;CM025010.1;CM025010.1;CM025010.1;CM025010.1;CM025010.1;CM025010.1;CM025010.1;CM025010.1;CM025010.1;CM025010.1;CM025010.1;CM025010.1;CM025010.1;CM025010.1;CM025010.1;CM025010.1;CM025010.1;CM025010.1;CM025010.1;CM025010.1;CM025010.1;CM025010.1;CM025010.1;CM025010.1;CM025010.1;CM025010.1;CM025010.1;CM025010.1;CM025010.1;CM025010.1;CM025010.1;CM025010.1;CM025010.1;CM025010.1;CM025010.1;CM025010.1;CM025010.1;CM025010.1;CM025010.1;CM025010.1;CM025010.1;CM025010.1;CM025010.1;CM025010.1;CM025011.1;CM025011.1;CM025011.1;CM025011.1;CM025011.1;CM025011.1;CM025011.1;CM025011.1;CM025011.1;CM025011.1;CM025011.1;CM025011.1;CM025011.1;CM025011.1;CM025011.1;CM025011.1;CM025011.1;CM025011.1;CM025011.1;CM025011.1;CM025011.1;CM025011.1;CM025011.1;CM025011.1;CM025011.1;CM025011.1;CM025011.1;CM025011.1;CM025011.1;CM025011.1;CM025011.1;CM025011.1;CM025011.1;CM025011.1;CM025011.1;CM025011.1;CM025011.1;CM025011.1;CM025011.1;CM025011.1;CM025011.1;CM025011.1;CM025011.1;CM025011.1;CM025011.1;CM025011.1;CM025011.1;CM025011.1;CM025011.1;CM025011.1;CM025011.1;CM025011.1;CM025011.1;CM025011.1;CM025011.1;CM025011.1;CM025011.1;CM025011.1;CM025011.1;CM025011.1;CM025011.1;CM025011.1;CM025011.1;CM025011.1;CM025011.1;CM025011.1;CM025011.1;CM025011.1;CM025011.1;CM025011.1;CM025011.1;CM025011.1;CM025011.1;CM025011.1;CM025011.1;CM025011.1;CM025012.1;CM025012.1;CM025012.1;CM025012.1;CM025012.1;CM025012.1;CM025012.1;CM025012.1;CM025012.1;CM025012.1;CM025012.1;CM025012.1;CM025012.1;CM025012.1;CM025012.1;CM025012.1;CM025012.1;CM025012.1;CM025012.1;CM025012.1;CM025012.1;CM025012.1;CM025012.1;CM025012.1;CM025012.1;CM025012.1;CM025012.1;CM025012.1;CM025012.1;CM025012.1;CM025012.1;CM025012.1;CM025012.1;CM025012.1;CM025012.1;CM025012.1;CM025012.1;CM025012.1;CM025012.1;CM025012.1;CM025012.1;CM025012.1;CM025012.1;CM025012.1;CM025012.1;CM025012.1;CM025012.1;CM025012.1;CM025012.1;CM025012.1;CM025012.1;CM025012.1;CM025012.1;CM025012.1;CM025012.1;CM025012.1;CM025012.1;CM025012.1;CM025012.1;CM025012.1;CM025012.1;CM025012.1;CM025012.1;CM025012.1;CM025012.1;CM025012.1;CM025012.1;CM025012.1;CM025012.1;CM025012.1;CM025013.1;CM025013.1;CM025013.1;CM025013.1;CM025013.1;CM025013.1;CM025013.1;CM025013.1;CM025013.1;CM025013.1;CM025013.1;CM025013.1;CM025013.1;CM025013.1;CM025013.1;CM025013.1;CM025013.1;CM025013.1;CM025013.1;CM025013.1;CM025013.1;CM025013.1;CM025013.1;CM025013.1;CM025013.1;CM025013.1;CM025013.1;CM025013.1;CM025013.1;CM025013.1;CM025013.1;CM025013.1;CM025013.1;CM025013.1;CM025013.1;CM025013.1;CM025013.1;CM025013.1;CM025013.1;CM025013.1;CM025013.1;CM025013.1;CM025013.1;CM025013.1;CM025013.1;CM025013.1;CM025013.1;CM025013.1;CM025013.1;CM025013.1;CM025013.1;CM025013.1;CM025013.1;CM025013.1;CM025013.1;CM025013.1;CM025013.1;CM025013.1;CM025013.1;CM025013.1;CM025013.1;CM025013.1;CM025013.1;CM025013.1;CM025013.1;CM025013.1;CM025013.1;CM025013.1;CM025013.1;CM025013.1;CM025013.1;CM025013.1;CM025013.1;CM025013.1;CM025013.1;CM025013.1;CM025013.1;CM025013.1;CM025013.1;CM025013.1;CM025013.1;CM025013.1;CM025013.1;CM025013.1;CM025013.1;CM025013.1;CM025013.1;CM025013.1;CM025013.1;CM025013.1;CM025014.1;CM025014.1;CM025014.1;CM025014.1;CM025014.1;CM025014.1;CM025014.1;CM025014.1;CM025014.1;CM025014.1;CM025014.1;CM025014.1;CM025014.1;CM025014.1;CM025014.1;CM025014.1;CM025014.1;CM025014.1;CM025014.1;CM025014.1;CM025014.1;CM025014.1;CM025014.1;CM025014.1;CM025014.1;CM025014.1;CM025014.1;CM025014.1;CM025014.1;CM025014.1;CM025014.1;CM025014.1;CM025014.1;CM025014.1;CM025014.1;CM025014.1;CM025014.1;CM025014.1;CM025014.1;CM025014.1;CM025014.1;CM025014.1;CM025014.1;CM025014.1;CM025014.1;CM025014.1;CM025014.1;CM025014.1;CM025014.1;CM025014.1;CM025014.1;CM025014.1;CM025014.1;CM025014.1;CM025014.1;CM025014.1;CM025014.1;CM025014.1;CM025014.1;CM025014.1;CM025014.1;CM025014.1;CM025014.1;CM025014.1;CM025014.1;CM025014.1;CM025014.1;CM025014.1;CM025014.1;CM025014.1;CM025014.1;CM025014.1;CM025014.1;CM025014.1;CM025014.1;CM025014.1;CM025014.1;CM025014.1;CM025014.1;CM025014.1;CM025014.1;CM025014.1;CM025014.1;CM025014.1;CM025014.1;CM025014.1;CM025014.1;CM025014.1;CM025014.1;CM025015.1;CM025015.1;CM025015.1;CM025015.1;CM025015.1;CM025015.1;CM025015.1;CM025015.1;CM025015.1;CM025015.1;CM025015.1;CM025015.1;CM025015.1;CM025015.1;CM025015.1;CM025015.1;CM025015.1;CM025015.1;CM025015.1;CM025015.1;CM025015.1;CM025015.1;CM025015.1;CM025015.1;CM025015.1;CM025015.1;CM025015.1;CM025015.1;CM025015.1;CM025015.1;CM025015.1;CM025015.1;CM025015.1;CM025015.1;CM025015.1;CM025015.1;CM025015.1;CM025015.1;CM025015.1;CM025015.1;CM025015.1;CM025015.1;CM025015.1;CM025015.1;CM025015.1;CM025015.1;CM025015.1;CM025015.1;CM025015.1;CM025015.1;CM025015.1;CM025015.1;CM025015.1;CM025015.1;CM025015.1;CM025015.1;CM025015.1;CM025015.1;CM025015.1;CM025015.1;CM025015.1;CM025015.1;CM025015.1;CM025015.1;CM025015.1;CM025015.1;CM025015.1;CM025015.1;CM025015.1;CM025015.1;CM025015.1;CM025015.1;CM025015.1;CM025015.1;CM025015.1;CM025015.1;CM025015.1;CM025015.1;CM025015.1;CM025015.1;CM025015.1;CM025015.1;CM025015.1;CM025015.1;CM025015.1;CM025015.1;CM025015.1;CM025015.1;CM025015.1;CM025015.1;CM025016.1;CM025016.1;CM025016.1;CM025016.1;CM025016.1;CM025016.1;CM025016.1;CM025016.1;CM025016.1;CM025016.1;CM025016.1;CM025016.1;CM025016.1;CM025016.1;CM025016.1;CM025016.1;CM025016.1;CM025016.1;CM025016.1;CM025016.1;CM025016.1;CM025016.1;CM025016.1;CM025016.1;CM025016.1;CM025016.1;CM025016.1;CM025016.1;CM025016.1;CM025016.1;CM025016.1;CM025016.1;CM025016.1;CM025016.1;CM025016.1;CM025016.1;CM025016.1;CM025016.1;CM025016.1;CM025016.1;CM025016.1;CM025016.1;CM025016.1;CM025016.1;CM025016.1;CM025016.1;CM025016.1;CM025016.1;CM025016.1;CM025016.1;CM025016.1;CM025016.1;CM025016.1;CM025016.1;CM025016.1;CM025016.1;CM025016.1;CM025016.1;CM025016.1;CM025016.1;CM025016.1;CM025016.1;CM025016.1;CM025016.1;CM025016.1;CM025016.1;CM025016.1;CM025016.1;CM025016.1;CM025016.1;CM025016.1;CM025016.1;CM025016.1;CM025016.1;CM025016.1;CM025016.1;CM025016.1;CM025016.1;CM025016.1;CM025017.1;CM025017.1;CM025017.1;CM025017.1;CM025017.1;CM025017.1;CM025017.1;CM025017.1;CM025017.1;CM025017.1;CM025017.1;CM025017.1;CM025017.1;CM025017.1;CM025017.1;CM025017.1;CM025017.1;CM025017.1;CM025017.1;CM025017.1;CM025017.1;CM025017.1;CM025017.1;CM025017.1;CM025017.1;CM025017.1;CM025017.1;CM025017.1;CM025017.1;CM025017.1;CM025017.1;CM025017.1;CM025017.1;CM025017.1;CM025017.1;CM025017.1;CM025017.1;CM025017.1;CM025017.1;CM025017.1;CM025017.1;CM025017.1;CM025017.1;CM025017.1;CM025017.1;CM025017.1;CM025017.1;CM025017.1;CM025017.1;CM025017.1;CM025017.1;CM025017.1;CM025017.1;CM025017.1;CM025017.1;CM025017.1;CM025017.1;CM025017.1;CM025017.1;CM025017.1;CM025017.1;CM025017.1;CM025017.1;CM025017.1;CM025017.1;CM025017.1;CM025017.1;CM025017.1;CM025017.1;CM025017.1;CM025017.1;CM025017.1;CM025017.1;CM025018.1;CM025018.1;CM025018.1;CM025018.1;CM025018.1;CM025018.1;CM025018.1;CM025018.1;CM025018.1;CM025018.1;CM025018.1;CM025018.1;CM025018.1;CM025018.1;CM025018.1;CM025018.1;CM025018.1;CM025018.1;CM025018.1;CM025018.1;CM025018.1;CM025018.1;CM025018.1;CM025018.1;CM025018.1;CM025018.1;CM025018.1;CM025018.1;CM025018.1;CM025018.1;CM025018.1;CM025018.1;CM025018.1;CM025018.1;CM025018.1;CM025018.1;CM025018.1;CM025018.1;CM025018.1;CM025018.1;CM025018.1;CM025018.1;CM025018.1;CM025018.1;CM025018.1;CM025018.1;CM025018.1;CM025018.1;CM025018.1;CM025018.1;CM025018.1;CM025018.1;CM025018.1;CM025018.1;CM025018.1;CM025018.1;CM025018.1;CM025018.1;CM025018.1;CM025018.1;CM025018.1;CM025018.1;CM025018.1;CM025018.1;CM025018.1;CM025018.1;CM025018.1;CM025018.1;CM025018.1;CM025018.1;CM025018.1;CM025018.1;CM025018.1;CM025018.1;CM025018.1;CM025018.1;CM025018.1;CM025018.1;CM025018.1;CM025018.1;CM025018.1;CM025018.1;CM025018.1;CM025018.1;CM025018.1;CM025018.1;CM025018.1;CM025018.1;CM025018.1;CM025018.1;CM025018.1;CM025019.1;CM025019.1;CM025019.1;CM025019.1;CM025019.1;CM025019.1;CM025019.1;CM025019.1;CM025019.1;CM025019.1;CM025019.1;CM025019.1;CM025019.1;CM025019.1;CM025019.1;CM025019.1;CM025019.1;CM025019.1;CM025019.1;CM025019.1;CM025019.1;CM025019.1;CM025019.1;CM025019.1;CM025019.1;CM025019.1;CM025019.1;CM025019.1;CM025019.1;CM025019.1;CM025020.1;CM025020.1;CM025020.1;CM025020.1;CM025020.1;CM025020.1;CM025020.1;CM025020.1;CM025020.1;CM025020.1;CM025020.1;CM025020.1;CM025020.1;CM025020.1;CM025020.1;CM025020.1;CM025020.1;CM025020.1;CM025020.1;CM025020.1;CM025020.1;CM025020.1;CM025020.1;CM025020.1;CM025020.1;CM025020.1;CM025020.1;CM025020.1;CM025020.1;CM025020.1;CM025020.1;CM025020.1;CM025020.1;CM025020.1;CM025020.1;CM025020.1;CM025020.1;CM025020.1;CM025020.1;CM025020.1;CM025020.1;CM025020.1;CM025020.1;CM025020.1;CM025020.1;CM025020.1;CM025020.1;CM025021.1;CM025021.1;CM025021.1;CM025021.1;CM025021.1;CM025021.1;CM025021.1;CM025021.1;CM025021.1;CM025021.1;CM025021.1;CM025021.1;CM025021.1;CM025021.1;CM025021.1;CM025021.1;CM025021.1;CM025021.1;CM025021.1;CM025021.1;CM025021.1;CM025021.1;CM025021.1;CM025021.1;CM025021.1;CM025021.1;CM025021.1;CM025021.1;CM025021.1;CM025021.1;CM025021.1;CM025021.1;CM025021.1;CM025021.1;CM025021.1;CM025021.1;CM025021.1;CM025021.1;CM025021.1;CM025021.1;CM025021.1;CM025021.1;CM025021.1;CM025021.1;CM025021.1;CM025021.1;CM025021.1;CM025021.1;CM025021.1;CM025021.1;CM025021.1;CM025021.1;CM025021.1;CM025021.1;CM025021.1;CM025022.1;CM025022.1;CM025022.1;CM025022.1;CM025022.1;CM025022.1;CM025022.1;CM025022.1;CM025022.1;CM025022.1;CM025022.1;CM025022.1;CM025022.1;CM025022.1;CM025022.1;CM025022.1;CM025022.1;CM025022.1;CM025022.1;CM025022.1;CM025022.1;CM025022.1;CM025022.1;CM025022.1;CM025022.1;CM025022.1;CM025022.1;CM025022.1;CM025022.1;CM025022.1;CM025022.1;CM025022.1;CM025022.1;CM025022.1;CM025022.1;CM025022.1;CM025022.1;CM025022.1;CM025022.1;CM025022.1;CM025022.1;CM025022.1;CM025022.1;CM025022.1;CM025022.1;CM025022.1;CM025022.1;CM025022.1;CM025022.1;CM025022.1;CM025022.1;CM025022.1;CM025022.1;CM025022.1;CM025022.1;CM025022.1;CM025022.1;CM025022.1;CM025023.1;CM025023.1;CM025023.1;CM025023.1;CM025023.1;CM025023.1;CM025023.1;CM025023.1;CM025023.1;CM025023.1;CM025023.1;CM025023.1;CM025023.1;CM025023.1;CM025023.1;CM025023.1;CM025023.1;CM025023.1;CM025023.1;CM025023.1;CM025023.1;CM025023.1;CM025023.1;CM025023.1;CM025023.1;CM025023.1;CM025023.1;CM025023.1;CM025023.1;CM025023.1;CM025023.1;CM025023.1;CM025023.1;CM025023.1;CM025023.1;CM025023.1;CM025023.1;CM025023.1;CM025023.1;CM025023.1;CM025023.1;CM025023.1;CM025023.1;CM025023.1;CM025023.1;CM025023.1;CM025023.1;CM025023.1;CM025023.1;CM025023.1;CM025023.1;CM025023.1;CM025023.1;CM025023.1;CM025023.1;CM025023.1;CM025023.1;CM025023.1;CM025023.1;CM025023.1;CM025024.1;CM025024.1;CM025024.1;CM025024.1;CM025024.1;CM025024.1;CM025024.1;CM025024.1;CM025024.1;CM025024.1;CM025024.1;CM025024.1;CM025024.1;CM025024.1;CM025024.1;CM025024.1;CM025024.1;CM025024.1;CM025024.1;CM025024.1;CM025024.1;CM025024.1;CM025024.1;CM025024.1;CM025024.1;CM025024.1;CM025024.1;CM025024.1;CM025024.1;CM025024.1;CM025024.1;CM025024.1;CM025024.1;CM025024.1;CM025024.1;CM025024.1;CM025024.1;CM025024.1;CM025024.1;CM025024.1;CM025024.1;CM025024.1;CM025024.1;CM025024.1;CM025024.1;CM025025.1;CM025025.1;CM025025.1;CM025025.1;CM025025.1;CM025025.1;CM025025.1;CM025025.1;CM025025.1;CM025025.1;CM025025.1;CM025025.1;CM025025.1;CM025025.1;CM025025.1;CM025025.1;CM025025.1;CM025025.1;CM025025.1;CM025025.1;CM025025.1;CM025025.1;CM025025.1;CM025025.1;CM025025.1;CM025025.1;CM025025.1;CM025025.1;CM025025.1;CM025025.1;CM025025.1;CM025025.1;CM025025.1;CM025025.1;CM025025.1;CM025025.1;CM025025.1;CM025025.1;CM025025.1;CM025025.1;CM025025.1;CM025025.1;CM025025.1;CM025025.1;CM025025.1;CM025025.1;CM025025.1;CM025025.1;CM025025.1;CM025025.1;CM025025.1;CM025025.1;CM025025.1;CM025026.1;CM025026.1;CM025026.1;CM025026.1;CM025026.1;CM025026.1;CM025026.1;CM025026.1;CM025026.1;CM025026.1;CM025026.1;CM025026.1;CM025026.1;CM025026.1;CM025026.1;CM025026.1;CM025026.1;CM025026.1;CM025026.1;CM025026.1;CM025026.1;CM025026.1;CM025026.1;CM025026.1;CM025026.1;CM025026.1;CM025026.1;CM025026.1;CM025026.1;CM025026.1;CM025026.1;CM025026.1;CM025026.1;CM025026.1;CM025026.1;CM025026.1;CM025026.1;CM025026.1;CM025026.1;CM025026.1;CM025026.1;CM025026.1;CM025026.1;JAAVVJ010000020.1;JAAVVJ010000020.1;JAAVVJ010000020.1;JAAVVJ010000020.1;JAAVVJ010000021.1;JAAVVJ010000023.1;JAAVVJ010000025.1;JAAVVJ010000028.1;JAAVVJ010000028.1;JAAVVJ010000033.1;JAAVVJ010000038.1;JAAVVJ010000045.1;JAAVVJ010000045.1;JAAVVJ010000067.1;JAAVVJ010000079.1;JAAVVJ010000096.1;JAAVVJ010000097.1;JAAVVJ010000100.1;JAAVVJ010000110.1;JAAVVJ010000146.1;JAAVVJ010000171.1;JAAVVJ010000584.1;JAAVVJ010001376.1;JAAVVJ010001906.1;JAAVVJ010001906.1;JAAVVJ010001924.1;JAAVVJ010002129.1;JAAVVJ010002864.1;JAAVVJ010004167.1;JAAVVJ010004425.1;JAAVVJ010004628.1;JAAVVJ010005308.1;JAAVVJ010007538.1;JAAVVJ010008203.1;JAAVVJ010008900.1;JAAVVJ010009313.1;JAAVVJ010009323.1;JAAVVJ010009818.1;JAAVVJ010009960.1;JAAVVJ010010025.1;JAAVVJ010010423.1;JAAVVJ010010441.1;JAAVVJ010010776.1;JAAVVJ010011452.1;JAAVVJ010011553.1;JAAVVJ010011697.1;JAAVVJ010011977.1;JAAVVJ010012430.1;JAAVVJ010013358.1;JAAVVJ010013471.1;JAAVVJ010014047.1;JAAVVJ010014162.1;JAAVVJ010014310.1;JAAVVJ010014362.1;JAAVVJ010014388.1;JAAVVJ010015830.1;JAAVVJ010016053.1;JAAVVJ010016230.1;JAAVVJ010016372.1;JAAVVJ010016963.1;JAAVVJ010016966.1;JAAVVJ010017708.1;JAAVVJ010018127.1;JAAVVJ010018173.1;JAAVVJ010018219.1;JAAVVJ010018773.1;JAAVVJ010020370.1;JAAVVJ010020512.1;JAAVVJ010020815.1;JAAVVJ010020884.1;JAAVVJ010020910.1;JAAVVJ010021220.1;JAAVVJ010021228.1;JAAVVJ010021228.1;JAAVVJ010021228.1;JAAVVJ010021856.1;JAAVVJ010022328.1;JAAVVJ010022498.1;JAAVVJ010024344.1;JAAVVJ010024370.1;JAAVVJ010025969.1;JAAVVJ010026158.1;JAAVVJ010026450.1;JAAVVJ010026966.1;JAAVVJ010027108.1;JAAVVJ010027108.1;JAAVVJ010027352.1;JAAVVJ010028140.1;JAAVVJ010028192.1;JAAVVJ010030739.1;JAAVVJ010030948.1;JAAVVJ010031033.1;JAAVVJ010031049.1;JAAVVJ010031662.1;JAAVVJ010033891.1;JAAVVJ010034018.1;JAAVVJ010034187.1;JAAVVJ010034336.1;JAAVVJ010034533.1;JAAVVJ010034769.1;JAAVVJ010034997.1;JAAVVJ010035600.1;JAAVVJ010035622.1;JAAVVJ010035881.1;JAAVVJ010036327.1;JAAVVJ010036357.1;JAAVVJ010036764.1;JAAVVJ010036768.1;JAAVVJ010036796.1;JAAVVJ010036848.1;JAAVVJ010036930.1;JAAVVJ010036930.1;JAAVVJ010036974.1;JAAVVJ010037042.1;JAAVVJ010037042.1;JAAVVJ010037042.1;JAAVVJ010037118.1;JAAVVJ010037225.1;JAAVVJ010037338.1;JAAVVJ010037457.1;JAAVVJ010037578.1;JAAVVJ010037670.1;JAAVVJ010037777.1;JAAVVJ010037877.1;JAAVVJ010038171.1;JAAVVJ010038284.1;JAAVVJ010038284.1;JAAVVJ010038313.1;JAAVVJ010038386.1;JAAVVJ010038495.1;JAAVVJ010038716.1;JAAVVJ010038879.1;JAAVVJ010038937.1	547456;1023861;2369250;3010942;4898237;5890304;8256075;8256275;8256414;8256595;9083830;11307711;11788440;12185896;12364987;12368700;13335647;14259852;14923000;16599676;22038156;24045066;25590686;29115996;29766244;30007664;30114617;30181161;31031724;33398612;36054861;37081977;39001547;39179238;40611775;40766352;41410928;43256716;44858662;45602463;46700480;51979083;53013031;53488775;55303521;58499582;61821936;62630645;62862206;1732571;4062839;5140133;6681783;9138616;12322037;13271044;14129961;15206385;15676559;20249630;20890252;21133905;23147189;24154412;27682033;27950162;28540863;28828913;30181975;30745729;31793512;34358307;34509713;35018543;35469717;36858928;37884435;41549830;43010075;44502002;44711179;46789169;47017951;48439607;48468832;49674483;50452251;52957832;56367316;56502376;57380215;59136305;59868229;60148357;60253681;60739947;61339777;61769879;62154986;63038048;1532452;2226858;3790775;4507382;4659590;7064881;8714289;8719865;8720037;9900329;9900452;10501022;10501192;12052326;16021440;19403869;19489924;21768203;21768368;25997436;26094010;28920048;29591111;29714860;29715012;30242945;32501307;33245923;36165096;39164927;39625417;40379675;41848895;42504173;44257305;47878500;48365740;53757488;54474540;55642483;57219399;58014648;59660913;59661188;62144120;62229622;62457309;63641546;64723594;64723718;65163753;69034735;71258565;71434164;71846877;1583374;2133553;2635342;3512190;3551780;9551452;12778781;13285906;17413465;17492106;20747111;21323912;21740012;22711178;27265775;30570773;30591787;34875652;35421579;37129246;40165834;40555355;40695455;43431313;44259581;44773313;50881065;52150820;55897991;56537424;57400602;58857050;59487475;62457093;62528418;63729793;64679084;67764766;67961574;71509159;71617273;73063328;73507605;73507899;73614880;813012;813546;2007595;4934767;5540862;7252466;10202229;10398651;12909984;14338711;16321139;17745626;18941087;19208833;21598785;21791449;25502485;31541683;31946926;32039766;32041595;33551557;35982876;38512574;38857893;40731386;40734218;40980673;41122307;41569325;42134033;42160264;45512615;46100399;47559891;51027349;52711329;56162064;57038337;1529726;5537228;10350292;11927493;11927738;12087105;12434132;15643176;15643326;16477291;16687469;17073426;19362391;20846685;23401421;25151243;26514950;29360184;31494147;31514761;32721359;36102970;38390492;38529572;38529828;38741404;39627772;41553761;41737117;42261028;42306284;42629731;43790242;44751869;44808147;45105512;50085020;51809159;51971473;52065484;53329511;628688;2370848;2949787;4278702;4279115;6068625;6386645;7181279;8049254;9281162;11122935;11151271;11491526;11675752;12025676;13877608;14139814;15670375;18388140;19123473;21055324;25548155;25664330;26325009;28739480;31083544;31309950;31813135;34380121;34928333;36045550;40988356;41061535;41450705;44394415;46603079;48626451;692724;774281;2624186;3458859;3604642;5096954;7485771;8314184;8314228;8402568;8717075;9355018;9639392;12571797;12769897;12943725;18635528;22225030;28958714;30502933;30854630;32609190;34185958;34446744;34923782;36220316;39225710;39237668;40727052;41554920;43218292;44080599;44229517;46564403;47485972;48009435;48013482;48013870;48594516;428498;4617648;6810926;6998707;7323471;7605879;8417171;8732411;10191548;11359791;12236030;13918800;16034517;18339554;18479406;18994875;25497116;29550975;30098435;30445420;30463599;31187475;32279967;33668374;33710785;40052267;43671014;44422421;44532646;45855878;45868783;45869156;46683618;48799779;753288;1164657;4594299;5747652;5749966;5751053;6446218;9579486;15076186;15472935;16034440;16512091;19266613;20349787;20742209;20776413;20783845;21714463;25681863;30408171;31117622;35178527;35362288;37232729;37457040;37621444;37841815;39587666;42158001;44736290;47964809;48385709;48674225;48703625;48703990;49182798;751320;1328761;1463479;2299076;2691829;4851155;5893554;6082058;7111841;7372112;16834140;18029874;18052682;19289903;27872047;29200222;29347732;29393223;29468374;32242432;32257258;32583057;32777107;33002392;34322300;34496882;34572831;35883696;35995546;36741199;36913801;37251479;40907282;45747598;46690090;47877366;48318393;48318566;48906047;50922311;52535333;54245929;54260368;55758044;56410424;57646033;57938965;57951403;58460345;58873154;59392591;5318707;7810925;11631410;11899631;12792060;13548190;18065020;25165314;25169075;36094429;36762773;37484441;38570240;40922832;41344549;42243855;42318514;43504989;44091799;46190803;46797856;47182882;48595034;49134277;49134532;50554202;52571077;53456189;54392223;55122611;56187919;56637114;57619326;58688543;58873245;59518426;59631638;60277545;61597061;38895;1148987;1287060;1611620;2254389;2474114;2518194;4730430;6369595;6476679;8122713;9211225;14663896;15163946;15771450;16401337;19244559;19872834;21323326;24538695;25975823;26741915;26960607;31401636;31657726;31658514;31912510;33375560;33792935;33793085;34262558;34781288;34929892;37422670;37975200;38313581;41745601;41770114;42470483;3674445;4208692;4725374;4764133;5062547;5432726;5971986;5973137;6246938;7519748;7648363;8929405;9267218;12069982;12458104;12505414;12726417;12913272;13023837;13026486;14276457;14778635;21734909;21735132;21735180;21735238;22118440;22329573;25885804;26018321;27164168;27659084;28303995;29054259;29871740;31973116;32965846;33907267;33919170;35942055;36337791;36646891;36647057;37084472;38166826;39672965;39770649;42438210;42824445;42883380;7168;1039622;1218931;4097757;5088026;5271167;6091259;7129911;7698007;8580622;10867332;10929122;11026125;13966690;15921501;16685634;18016610;20670503;23197354;23274893;24482391;25322356;25566547;30436333;36224631;38178810;40184724;40184952;40368837;41419099;42716032;44143600;46434488;46925846;48342255;48755193;48760623;48761170;50181978;50954736;52330780;53425559;55492028;55492217;1130259;2235794;2832215;3431883;4592181;5309229;5326931;6469968;9560599;9893538;11607875;11653058;12862975;14905546;15150070;16595258;18483296;19465118;20723451;20995516;21153618;21371251;22820338;23359927;23709686;26583156;28385179;29196577;29196874;31075201;32887138;34309121;37859755;39539942;39580210;40063060;42205010;48774867;49928378;51120688;52231065;52651743;52658775;52780767;53128660;53326110;1796767;1984718;2268371;4692781;4963421;20424666;21153787;22476382;23134816;27201902;27487815;28248556;28250102;29594696;29895885;30439513;32270240;33383273;33788497;35297873;35324894;36273920;37297245;37582209;37764469;37764611;39297861;39882443;41986974;43673026;43860965;44272365;44823601;45254692;46460899;46852349;46886349;50820539;53140855;2580068;7833701;7941734;7941875;8396442;8833877;9011058;9377344;10352352;12391816;13823688;13831413;16134172;18344563;18980318;18981593;21204429;22100967;23075896;24082722;24466732;24494596;28033603;28754083;29595652;30775539;31052244;31307395;32513602;33722124;34486267;34784629;36494810;36953507;39675911;48070755;49119059;49818021;53717253;53992134;437953;1609426;2618691;3005860;3005978;3322366;3412207;3924670;4209854;4302239;4302324;4624646;8524991;9567705;9622634;9622892;11029071;11173733;12925133;16448511;17412182;17412573;18277987;18559192;23001607;24560432;25146549;27056468;28909888;29131122;29933221;29933459;37237668;38870287;38901584;44863634;46768367;48122280;48153171;49002020;49779857;1045509;1359098;1466439;1918148;2062169;6539585;6870212;9019955;16447954;16683897;18655423;20568866;21255379;22021073;23190435;23287144;27159256;27160585;28769721;29386017;30825048;31352956;32616948;33418653;34039769;35917927;38873279;42365448;48399938;48536650;49007954;49012562;1482616;1530417;2318883;2318967;3099466;4592050;4808031;9879431;11619582;11865598;13059329;14771109;14965666;18676610;19424423;20064921;21521361;21641439;22537706;24365480;27085368;27422395;28647512;29837349;31855189;33357677;34166794;35214614;35446660;35741963;35763708;35777900;37132365;37739728;38155059;39705810;41818118;44100973;44686189;47155203;48626209;50215732;51407353;51971542;52246342;1979962;3192286;3421596;3634897;5751140;6058073;6058203;6603691;8353701;8353756;10981441;11269403;13347337;13442412;13816663;16691382;17456519;19014249;19359439;19381391;21051490;22453297;22701812;22702416;24298953;24783235;25219850;25588457;26257390;30718680;30966673;32790211;34417330;35442166;40443468;40515870;41724064;42272285;44512272;45833449;46517553;48027971;48287577;48584812;49800384;51439225;438249;1576052;3904712;4490938;5951424;7435704;10358516;10670548;11842425;12412954;20168053;1307159;2536739;2636077;3759338;4030374;4801781;4803317;6950598;7947029;10731249;11117961;14087955;14319387;14738937;15761173;15987355;17122154;17126264;20051741;927278;1383746;3238016;3788883;7491686;8759583;10569877;11267773;16310416;17358566;19510019;22160230;22407429;22590862;27363045;29269417;29391708;30478736;30490269;30639805;30782334;30882750;1937226;3040789;6553764;7296199;7296306;8938361;10256921;12181384;12181532;12604391;16309269;16767178;16901025;19364326;23053287;24314359;25583327;25759637;27730446;29047761;29442633;29997421;30016610;30504172;32873403;925179;10741930;15752056;16036145;23158546;26203790;27117787;27118419;27385103;27800648;29701775;31428220;35800804;35991785;36392614;38655666;41491107;42408548;46189879;46920034;47585491;47586067;50659009;50718118;50834263;50926801;51191714;51979393;52991796;3511623;3710407;4458195;10141258;11218955;11676395;16859868;20062207;23192838;25882993;26475473;27167043;30176749;35095050;35486611;38580503;38581086;38629851;38675939;40424911;41410109;42744166;48832580;50645062;51312073;51506386;225051;225359;639002;706884;1336607;3850690;5490685;10043347;12458354;14629258;17325474;21431073;23738930;24623733;25013485;26141494;27449317;27474477;28389121;29446383;29989536;30227443;31020894;32171684;32393071;34961885;35808589;36286911;1098409;1299596;1300393;1336461;1912087;2132178;4459164;5078317;8775626;8776996;10006071;12282998;13156252;13999047;14000561;15213900;17281441;18243750;22097749;22160402;23642333;24055609;27990710;33120435;34136436;34343392;35058308;37620040;40415483;40517869;1168871;3662335;4288941;5196417;5579775;8545112;11225541;11485290;12992964;14263047;22278442;24234974;28833423;29461745;34903849;35110930;35347183;35963385;37655409;38119897;38139099;39150677;42405688;43739220;43793590;1395810;1395937;2599118;2966874;3010985;6635823;8342303;8342803;8520843;9071685;9420541;10178876;12407837;15396319;15581981;15632318;17290245;19106254;19671788;21770508;22501232;24245686;24652577;27020988;27971210;28543085;29190628;30045039;31875111;33429240;33592484;35614605;40500049;40659207;41177296;259129;1368817;1868739;3463706;3649673;5638127;8570003;8570262;8570314;8570444;14842416;16286654;16539766;17014153;17859552;20417160;21765932;22255639;22381002;22719004;22839655;23532758;24036353;24627882;24759963;25350956;31458678;32663910;623620;2029191;2141772;6557107;7120972;18278428;20632994;23097960;26543804;26552875;26736993;27711051;29967176;32118206;32263355;32293479;33000324;680148;1484989;2056603;2747189;3876086;6101802;6853019;8794957;10741409;13082155;14294166;15563776;16338639;19373608;21569655;23330639;23330794;24556333;24966915;29566926;29733810;29991794;30601341;31365561;33539903;34188129;2944239;6618037;6955705;7219999;7728027;9160175;9160291;9872274;13079739;14973746;15414466;21524660;22053537;22382333;25262110;25882073;27567015;28586803;28933859;28948429;28988845;29660093;32412104;33388288;33479421;34469337;34748501;60286;62014;969330;1884982;4274177;4801378;5866324;9537328;12432397;13649290;14882339;15630758;15631081;16477114;16627097;22034128;22577739;24050114;24566898;25715484;26796057;28159750;29090462;29468131;31837328;4261801;4662250;5340371;7942254;11516590;15623993;17624714;17645360;17647543;22091037;24589806;25083456;25459558;26516597;29090796;29218631;32151383;32253891;425354;531787;831206;902075;271423;364935;341072;98434;130454;71817;31621;18508;77533;60418;46285;36893;21359;29127;8200;20707;1;1;24871;3718;5238;19061;2235;1800;4322;86;4033;516;31775;179;245;390;19514;11089;148;725;2;386;1;248;13743;385;1372;2246;16220;25985;304;7316;1530;15469;24048;21658;3839;1;83;389;372;16347;409;4403;779;1302;291;21100;25068;23575;1;1;6;1060;4349;2711;12997;1;12059;4608;1068;579;501;8697;15;282;4991;23843;1972;14751;10004;18035;1;52108;6;930;1030;375;14676;903;1526;78903;206;30923;65715;11652;20006;21280;228;45171;50622;55074;10392;26184;38867;38933;44374;528;35284;1;1;4417;17948;11447;42011;24479;148928;567;13552;3582;10984;8389;26289	547626;1023964;2369345;3011639;4898488;5890454;8256234;8256374;8256439;8256623;9083890;11307724;11788535;12185964;12365031;12368726;13335807;14259971;14923043;16599728;22038285;24045161;25590823;29116687;29766346;30007754;30114709;30181223;31031867;33398704;36055529;37082298;39001680;39179347;40611922;40766379;41411032;43256726;44858734;45602559;46701202;51979131;53013134;53488809;55303624;58499781;61821949;62630721;62862297;1732636;4062994;5140215;6681809;9138704;12322055;13271154;14130213;15206459;15676574;20249702;20890407;21133922;23147313;24154500;27682106;27950294;28541011;28829080;30182010;30745865;31793530;34358448;34509856;35018590;35469854;36858940;37884453;41549993;43010357;44502019;44711244;46789311;47017965;48439620;48468880;49674545;50452266;52957921;56367462;56503061;57380398;59136623;59868662;60148504;60253861;60740336;61340112;61770159;62155149;63038390;1532531;2227341;3790943;4507425;4659633;7064920;8714440;8719891;8720056;9900341;9900472;10501048;10501227;12052505;16022087;19403944;19490106;21768269;21768380;25997464;26094160;28920100;29591165;29714901;29715023;30243372;32501487;33246622;36165186;39164980;39625759;40379710;41848980;42504436;44257446;47878640;48365815;53758211;54474818;55643128;57219435;58014682;59660940;59661214;62144141;62230019;62457339;63641678;64723613;64723762;65163785;69034898;71258695;71434325;71846890;1583773;2134615;2635964;3512471;3551977;9551552;12778888;13286232;17413611;17492181;20747169;21324074;21740154;22711188;27265909;30570886;30591923;34875668;35421589;37129414;40165969;40555395;40695589;43431443;44259683;44773585;50881103;52151125;55898457;56537524;57400758;58857121;59487626;62457266;62528438;63730215;64679241;67764871;67961600;71509232;71617449;73063470;73507639;73507940;73614907;813318;813570;2007655;4934869;5540955;7252565;10202328;10399345;12910001;14338727;16321153;17745752;18941279;19209219;21598879;21791597;25502570;31541952;31947050;32039849;32041729;33551673;35982898;38512697;38857983;40731489;40734277;40980768;41122419;41569399;42134178;42160384;45512726;46100540;47559972;51027508;52711347;56162665;57038354;1529799;5537244;10350566;11927640;11927751;12087207;12434294;15643188;15643380;16477377;16687512;17073542;19362536;20846852;23401545;25151600;26515169;29360209;31494190;31514807;32721474;36103060;38390670;38529686;38530013;38741542;39627875;41553773;41737289;42261176;42306449;42630269;43790329;44751981;44808847;45105543;50085162;51809230;51971574;52065582;53329675;628796;2370921;2950101;4278886;4279297;6068767;6386690;7181351;8049393;9281248;11123031;11151438;11491604;11675833;12025795;13877714;14140009;15670409;18388409;19123595;21055360;25548300;25664693;26325038;28739600;31084005;31310055;31813166;34380244;34928498;36045624;40988417;41061563;41450730;44394877;46603337;48626504;692928;774356;2624202;3459154;3604769;5097174;7486076;8314255;8314280;8402829;8717170;9355079;9639663;12571947;12769908;12943888;18635612;22225116;28958777;30503012;30854710;32609293;34185978;34447091;34923826;36220587;39225794;39237752;40727063;41554968;43218395;44080684;44229544;46564650;47485983;48009513;48013639;48013981;48594607;428598;4617740;6811094;6998884;7323548;7606063;8417268;8732574;10191840;11359881;12236247;13918974;16034711;18339566;18479431;18994942;25498380;29551010;30098567;30445553;30463748;31187617;32280069;33668477;33710876;40052293;43671209;44422558;44532777;45856037;45868800;45869272;46683713;48799844;753335;1164815;4594483;5747884;5750075;5751195;6446846;9579505;15076282;15473204;16034459;16512176;19266767;20349833;20742329;20777135;20784566;21714474;25681885;30408311;31117728;35178540;35362433;37232887;37457242;37621488;37841959;39587767;42158136;44736615;47964981;48386181;48674714;48703753;48704013;49182887;751451;1328878;1463683;2299101;2691992;4851363;5893887;6082074;7111949;7372216;16834265;18030020;18052713;19290026;27872251;29200309;29348375;29393319;29468467;32242542;32257368;32583087;32777270;33002472;34322329;34497016;34572922;35883731;35995609;36741630;36914267;37252692;40907299;45747620;46690201;47877460;48318471;48318590;48906068;50922409;52535407;54245970;54260520;55758182;56410543;57646190;57938975;57951413;58460776;58873241;59393294;5318869;7811045;11631494;11899793;12792203;13548316;18065164;25165327;25169179;36094548;36762932;37484595;38570383;40922904;41344624;42244050;42318529;43505490;44091985;46190892;46797877;47182932;48595096;49134440;49134551;50554410;52571102;53456204;54392328;55123055;56187942;56637215;57619390;58688709;58873384;59518527;59631719;60277724;61597713;39037;1149107;1287172;1612150;2254665;2474241;2518389;4730722;6369783;6476996;8123992;9211386;14664211;15164003;15771540;16402047;19244609;19872947;21323426;24538706;25975836;26741955;26960728;31401742;31657868;31658536;31912603;33375598;33792981;33793159;34262767;34781309;34929941;37422802;37975308;38313657;41745856;41770126;42470726;3674528;4208847;4725519;4764300;5062646;5432820;5971996;5973263;6247190;7519759;7648685;8929461;9267358;12070131;12458128;12505955;12726760;12913419;13024532;13026975;14276512;14778713;21735090;21735151;21735199;21735354;22118576;22329624;25886083;26018396;27164331;27659206;28304268;29054407;29871763;31973232;32966117;33907338;33919673;35942194;36338237;36646902;36647072;37084636;38166903;39672977;39770696;42438251;42824544;42883412;7336;1039760;1219049;4098106;5088193;5271255;6091329;7129978;7698100;8580670;10867399;10929137;11026147;13966976;15921591;16685688;18016770;20670613;23197458;23275020;24482477;25322447;25566692;30436443;36224775;38178904;40184776;40184967;40369071;41419144;42716129;44143715;46434603;46925880;48342405;48760481;48761159;48761889;50182057;50954799;52330806;53425569;55492078;55492267;1130358;2236122;2832548;3432007;4592230;5309290;5327086;6469986;9560696;9894226;11607937;11653394;12862993;14905823;15150092;16595357;18483379;19465229;20723621;20995543;21153780;21371377;22820487;23360002;23709710;26583248;28385327;29196604;29196885;31075270;32887272;34309255;37859827;39540036;39580604;40063121;42205101;48774877;49928596;51120780;52231246;52651761;52658843;52780796;53128996;53326136;1796794;1984860;2268768;4692811;4963444;20424800;21153858;22476529;23134960;27202066;27487839;28248716;28250446;29595030;29895967;30439540;32270258;33383403;33788577;35297933;35325538;36274299;37297393;37582708;37764503;37764623;39297882;39882549;41987018;43673219;43861082;44272518;44823641;45254778;46461055;46852427;46886378;50820639;53140948;2580172;7833852;7941845;7941898;8396534;8834147;9011139;9377576;10352429;12392001;13823722;13831554;16134261;18344650;18980408;18981657;21204535;22101039;23076016;24082944;24466794;24494621;28033703;28754214;29596102;30775577;31052584;31307569;32513844;33722274;34486344;34785098;36494987;36953670;39676081;48070865;49119180;49818176;53717418;53992439;438037;1609552;2618960;3005888;3006004;3322438;3412655;3924940;4210365;4302256;4302349;4625024;8525061;9567853;9622669;9622913;11029136;11174005;12925273;16448656;17412198;17412710;18278152;18559226;23001710;24560459;25146612;27056558;28910581;29131218;29933416;29933540;37237781;38870379;38901710;44863675;46768451;48122398;48153407;49002152;49780221;1045558;1359113;1466665;1918337;2062327;6539601;6870311;9020063;16448055;16683987;18655506;20568977;21255468;22021090;23190478;23287359;27159266;27160777;28769764;29386081;30825245;31353040;32617387;33418782;34039909;35917981;38873536;42365536;48400052;48536807;49008044;49012694;1482893;1530543;2318900;2318977;3099514;4592357;4808148;9879550;11619691;11865761;13059491;14771792;14965726;18676680;19424498;20064995;21521633;21641627;22537943;24365734;27085460;27422464;28647642;29837436;31855292;33357733;34166888;35214802;35446718;35741982;35763719;35778037;37132546;37739801;38155167;39705868;41818200;44101114;44686605;47155539;48626295;50215807;51407514;51971552;52246382;1980020;3192351;3421954;3634979;5751264;6058090;6058325;6603867;8353713;8353810;10981583;11269519;13347489;13442464;13816797;16691449;17456703;19014336;19359535;19381410;21051512;22453423;22701895;22702509;24299095;24783315;25219910;25588784;26257446;30718785;30966729;32790290;34417362;35442265;40443835;40515944;41724272;42272314;44512331;45833636;46517593;48028040;48287632;48584858;49800511;51439594;438285;1576133;3904753;4491026;5951446;7435864;10358669;10670569;11842514;12413041;20168145;1307331;2536905;2636168;3759381;4030932;4801872;4803420;6950634;7947045;10731310;11118124;14087989;14319721;14739106;15761248;15987429;17122249;17126347;20051913;927445;1383908;3238116;3788962;7491774;8759677;10569946;11268243;16310722;17358676;19510036;22160351;22407441;22590959;27363081;29269557;29391773;30478916;30490456;30639823;30782546;30882845;1937346;3040857;6553910;7296210;7296337;8938522;10257057;12181401;12181543;12604489;16309433;16767266;16901047;19364364;23053430;24314441;25584002;25760332;27730550;29047860;29442788;29997539;30016646;30504277;32874785;925532;10741997;15752225;16036163;23158721;26203954;27118422;27118601;27385159;27800726;29701931;31428303;35800943;35991883;36392754;38655768;41491802;42408586;46190042;46920206;47585589;47586144;50659101;50718565;50834421;50926930;51192474;51979534;52991934;3511715;3710675;4458346;10141637;11219061;11676503;16860070;20062278;23192884;25883123;26475503;27167188;30176761;35095118;35486743;38580535;38581162;38629968;38675973;40424995;41410202;42744181;48832599;50645141;51312489;51506528;225182;225446;639030;706979;1336701;3850713;5490811;10043438;12458498;14629354;17325515;21431167;23739118;24623866;25013637;26141654;27449454;27474570;28389215;29446535;29989669;30227971;31021020;32171723;32393161;34962087;35808674;36286981;1098562;1299710;1300490;1336589;1912165;2132362;4459394;5078351;8776435;8777146;10006543;12283121;13156401;13999135;14000579;15213942;17281575;18243860;22097918;22160874;23642478;24055704;27991405;33120451;34136593;34343415;35059375;37620052;40415659;40518033;1169062;3662356;4289646;5196513;5580650;8545138;11225926;11485459;12993048;14263338;22278682;24235101;28833648;29461817;34903999;35110983;35347323;35963469;37655572;38119919;38139150;39150759;42405878;43739351;43793673;1395821;1395963;2599154;2967260;3011035;6635898;8342318;8342910;8520917;9071748;9420573;10179022;12407936;15396493;15582066;15632493;17290333;19106318;19671935;21770653;22501266;24245696;24652594;27021670;27971311;28543248;29190725;30045177;31875164;33429461;33592547;35614639;40500183;40659338;41177325;259382;1368907;1869056;3463888;3649791;5638443;8570219;8570274;8570337;8570475;14842474;16286746;16539799;17014245;17859643;20417336;21766061;22256095;22381501;22719083;22839677;23532864;24036375;24627941;24760037;25350973;31458754;32664469;623748;2029310;2141863;6557224;7121271;18278503;20633014;23098180;26543927;26553012;26737365;27711083;29967281;32118315;32263448;32293539;33000697;680215;1485162;2056709;2747352;3876098;6102112;6853100;8794997;10741574;13082269;14294180;15563888;16338830;19373701;21569970;23330669;23330817;24556668;24966938;29567341;29734326;29991937;30601487;31365751;33539996;34188174;2944402;6618125;6955800;7220182;7728659;9160196;9160305;9872408;13079760;14973872;15414558;21524761;22053741;22382475;25262251;25882243;27567086;28586973;28933883;28948467;28988921;29660470;32412168;33388356;33479462;34469504;34748677;60377;62095;969392;1885089;4274317;4801437;5866362;9537450;12432890;13649575;14882454;15631019;15631100;16477174;16627189;22034225;22577965;24050168;24566983;25715627;26796129;28159843;29090502;29468286;31837411;4261947;4662443;5340490;7942390;11516748;15624142;17624860;17645469;17647637;22091172;24589921;25083555;25459671;26516741;29090830;29218732;32151548;32253924;425397;531798;831296;902174;271480;364945;341157;98447;130916;71956;31680;18653;77886;60431;46295;38232;21575;29265;8289;20788;949;359;25000;4164;5968;19139;2416;1818;4463;278;4173;864;31870;591;521;459;19660;11281;244;745;218;824;81;437;13830;454;1930;2432;16292;25995;644;7466;1553;15539;24259;21945;4036;420;114;650;844;16380;497;4530;1116;1392;461;21276;25242;23720;221;271;239;1208;4747;2913;13159;296;12145;5136;1240;977;523;8808;215;379;5096;23915;1982;14831;10166;18085;427;52470;136;1215;1062;395;15159;979;1625;79104;1135;31013;65810;11812;20137;21306;238;45255;50656;55365;10577;26381;38878;38947;44741;557;35714;612;618;5090;17959;11479;42123;24584;149085;601;13646;3780;11161;8725;26309	+;+;+;+;+;+;+;+;+;+;+;+;+;+;+;+;+;+;+;+;+;+;+;+;+;+;+;+;+;+;+;+;+;+;+;+;+;+;+;+;+;+;+;+;+;+;+;+;+;-;-;-;-;-;-;-;-;-;-;-;-;-;-;-;-;-;-;-;-;-;-;-;-;-;-;-;-;-;-;-;-;-;-;-;-;-;-;-;-;-;-;-;-;-;-;-;-;-;-;-;+;+;+;+;+;+;+;+;+;+;+;+;+;+;+;+;+;+;+;+;+;+;+;+;+;+;+;+;+;+;+;+;+;+;+;+;+;+;+;+;+;+;+;+;+;+;+;+;+;+;+;+;+;+;+;-;-;-;-;-;-;-;-;-;-;-;-;-;-;-;-;-;-;-;-;-;-;-;-;-;-;-;-;-;-;-;-;-;-;-;-;-;-;-;-;-;-;-;-;-;-;-;-;-;-;-;-;-;-;-;-;-;-;-;-;-;-;-;-;-;-;-;-;-;-;-;-;-;-;-;-;-;-;-;-;-;-;-;-;+;+;+;+;+;+;+;+;+;+;+;+;+;+;+;+;+;+;+;+;+;+;+;+;+;+;+;+;+;+;+;+;+;+;+;+;+;+;+;+;+;+;+;+;+;+;+;+;+;+;+;+;+;+;+;+;+;+;+;+;+;+;+;+;+;+;+;+;+;+;+;+;+;+;+;+;+;+;-;-;-;-;-;-;-;-;-;-;-;-;-;-;-;-;-;-;-;-;-;-;-;-;-;-;-;-;-;-;-;-;-;-;-;-;-;-;-;+;+;+;+;+;+;+;+;+;+;+;+;+;+;+;+;+;+;+;+;+;+;+;+;+;+;+;+;+;+;+;+;+;+;-;-;-;-;-;-;-;-;-;-;-;-;-;-;-;-;-;-;-;-;-;-;-;-;-;-;-;-;-;-;-;-;-;-;-;-;-;-;-;-;-;-;-;-;-;-;-;-;-;-;-;-;-;-;-;-;-;-;-;-;-;-;-;-;-;-;-;-;-;-;-;-;-;-;-;-;-;-;-;-;-;-;-;-;-;-;-;+;+;+;+;+;+;+;+;+;+;+;+;+;+;+;+;+;+;+;+;+;+;+;+;+;+;+;+;+;+;+;+;+;+;+;+;+;+;+;-;-;-;-;-;-;-;-;-;-;-;-;-;-;-;-;-;-;-;-;-;-;-;-;-;-;-;-;-;-;-;-;-;-;-;-;-;-;-;+;+;+;+;+;+;+;+;+;+;+;+;+;+;+;+;+;+;+;+;+;+;+;+;+;+;+;+;+;+;+;+;+;+;+;+;+;+;+;+;+;+;+;+;+;+;+;+;+;+;+;+;+;+;+;+;+;+;+;+;+;+;+;+;+;+;+;+;+;+;+;+;+;+;+;+;+;+;+;+;+;+;+;+;+;+;+;+;+;+;+;+;+;+;-;-;-;-;-;-;-;-;-;-;-;-;-;-;-;-;-;-;-;-;-;-;-;-;-;-;-;-;-;-;-;-;-;-;-;-;-;-;-;-;-;-;-;-;-;-;-;-;-;-;-;-;-;-;-;-;-;-;-;-;-;-;-;-;-;-;-;-;-;-;-;-;-;-;-;-;-;-;-;-;-;-;-;-;-;+;+;+;+;+;+;+;+;+;+;+;+;+;+;+;+;+;+;+;+;+;+;+;+;+;+;+;+;+;+;+;+;+;+;+;+;+;+;+;+;+;+;+;+;+;+;+;+;+;+;+;+;+;+;+;+;+;+;+;+;+;+;+;+;+;+;+;+;+;+;+;+;+;+;+;+;+;+;+;+;+;-;-;-;-;-;-;-;-;-;-;-;-;-;-;-;-;-;-;-;-;-;-;-;-;-;-;-;-;-;-;-;-;+;+;+;+;+;+;+;+;+;+;+;+;+;+;+;+;+;+;+;+;+;+;+;+;+;+;+;+;+;+;+;+;+;+;+;+;+;+;+;+;+;+;+;+;+;-;-;-;-;-;-;-;-;-;-;-;-;-;-;-;-;-;-;-;-;-;-;-;-;-;-;-;-;-;-;-;-;-;-;-;-;-;-;-;-;-;-;-;-;-;-;-;-;-;-;-;-;-;-;-;-;-;+;+;+;+;+;+;+;+;+;+;+;+;+;+;+;+;+;+;+;-;-;-;-;-;-;-;-;-;-;-;-;-;-;-;-;-;-;-;-;-;-;+;+;+;+;+;+;+;+;+;+;+;+;+;+;+;+;+;+;+;+;+;+;+;+;+;+;+;+;+;+;+;+;+;+;+;+;+;+;+;+;+;+;+;+;+;+;+;+;+;+;+;+;+;+;-;-;-;-;-;-;-;-;-;-;-;-;-;-;-;-;-;-;-;-;-;-;-;-;-;-;+;+;+;+;+;+;+;+;+;+;+;+;+;+;+;+;+;+;+;+;+;+;+;+;+;+;+;+;-;-;-;-;-;-;-;-;-;-;-;-;-;-;-;-;-;-;-;-;-;-;-;-;-;-;-;-;-;-;+;+;+;+;+;+;+;+;+;+;+;+;+;+;+;+;+;+;+;+;+;+;+;+;+;-;-;-;-;-;-;-;-;-;-;-;-;-;-;-;-;-;-;-;-;-;-;-;-;-;-;-;-;-;-;-;-;-;-;-;-;-;-;-;-;-;-;-;-;-;-;-;-;-;-;-;-;-;-;-;-;-;-;-;-;-;-;-;+;+;+;+;+;+;+;+;+;+;+;+;+;+;+;+;+;-;-;-;-;-;-;-;-;-;-;-;-;-;-;-;-;-;-;-;-;-;-;-;-;-;-;+;+;+;+;+;+;+;+;+;+;+;+;+;+;+;+;+;+;+;+;+;+;+;+;+;+;+;+;+;+;+;+;+;+;+;+;+;+;+;+;+;+;+;+;+;+;+;+;+;+;+;+;-;-;-;-;-;-;-;-;-;-;-;-;-;-;-;-;-;-;+;-;-;-;-;-;-;-;+;-;-;+;-;-;-;+;+;-;-;+;+;-;+;+;+;-;-;-;+;+;+;+;-;-;-;+;+;-;-;-;-;+;-;-;-;+;+;+;+;-;+;-;-;+;+;+;-;-;+;-;+;-;+;-;+;-;+;+;+;+;-;-;+;+;+;+;-;-;-;-;-;-;-;+;-;-;-;+;-;-;-;-;-;+;+;-;-;+;+;+;-;-;+;+;-;-;-;-;-;-;-;-;+;+;-;-;+;+;-;+;-;+;+;-;+;-;-;+;+;-;+;-;-	226159	40465.88	67732.36	70666.11	74630.64	73252.29	57398.16	70635.84	56340.79	52314.06	55978.96	48911.56	56694.41	25066.98	50265.51	47073.11	48471.69	36009.49	29761.76	31522.38	26506.95	28645.25	17318.95	31012.60	37488.96	29205.26	24328.23
NotFur1_rnd-1_family-25:hAT:DNA	CM025008.1;CM025008.1;CM025008.1;CM025008.1;CM025008.1;CM025008.1;CM025008.1;CM025008.1;CM025008.1;CM025008.1;CM025008.1;CM025008.1;CM025008.1;CM025008.1;CM025008.1;CM025008.1;CM025008.1;CM025008.1;CM025008.1;CM025008.1;CM025008.1;CM025008.1;CM025008.1;CM025008.1;CM025008.1;CM025008.1;CM025008.1;CM025008.1;CM025008.1;CM025008.1;CM025008.1;CM025008.1;CM025008.1;CM025008.1;CM025008.1;CM025008.1;CM025008.1;CM025008.1;CM025008.1;CM025008.1;CM025008.1;CM025008.1;CM025008.1;CM025008.1;CM025008.1;CM025008.1;CM025008.1;CM025008.1;CM025008.1;CM025008.1;CM025008.1;CM025008.1;CM025008.1;CM025008.1;CM025008.1;CM025008.1;CM025008.1;CM025008.1;CM025008.1;CM025008.1;CM025008.1;CM025008.1;CM025008.1;CM025008.1;CM025008.1;CM025008.1;CM025008.1;CM025008.1;CM025008.1;CM025008.1;CM025008.1;CM025008.1;CM025008.1;CM025008.1;CM025008.1;CM025008.1;CM025008.1;CM025008.1;CM025008.1;CM025008.1;CM025008.1;CM025008.1;CM025008.1;CM025008.1;CM025008.1;CM025008.1;CM025008.1;CM025008.1;CM025008.1;CM025008.1;CM025008.1;CM025008.1;CM025008.1;CM025008.1;CM025008.1;CM025008.1;CM025008.1;CM025008.1;CM025008.1;CM025008.1;CM025008.1;CM025008.1;CM025008.1;CM025008.1;CM025008.1;CM025008.1;CM025008.1;CM025008.1;CM025008.1;CM025008.1;CM025008.1;CM025008.1;CM025008.1;CM025008.1;CM025008.1;CM025008.1;CM025008.1;CM025008.1;CM025008.1;CM025008.1;CM025008.1;CM025008.1;CM025008.1;CM025008.1;CM025008.1;CM025008.1;CM025008.1;CM025008.1;CM025008.1;CM025008.1;CM025008.1;CM025008.1;CM025008.1;CM025008.1;CM025008.1;CM025008.1;CM025008.1;CM025008.1;CM025008.1;CM025008.1;CM025008.1;CM025008.1;CM025008.1;CM025008.1;CM025008.1;CM025008.1;CM025008.1;CM025008.1;CM025008.1;CM025008.1;CM025008.1;CM025008.1;CM025008.1;CM025008.1;CM025008.1;CM025008.1;CM025008.1;CM025008.1;CM025008.1;CM025008.1;CM025008.1;CM025008.1;CM025008.1;CM025008.1;CM025008.1;CM025008.1;CM025008.1;CM025008.1;CM025008.1;CM025008.1;CM025008.1;CM025008.1;CM025008.1;CM025008.1;CM025008.1;CM025008.1;CM025008.1;CM025008.1;CM025008.1;CM025008.1;CM025008.1;CM025008.1;CM025008.1;CM025008.1;CM025008.1;CM025008.1;CM025008.1;CM025008.1;CM025008.1;CM025008.1;CM025008.1;CM025008.1;CM025008.1;CM025008.1;CM025008.1;CM025008.1;CM025008.1;CM025008.1;CM025008.1;CM025008.1;CM025008.1;CM025008.1;CM025008.1;CM025008.1;CM025008.1;CM025008.1;CM025008.1;CM025008.1;CM025008.1;CM025008.1;CM025008.1;CM025008.1;CM025008.1;CM025008.1;CM025008.1;CM025008.1;CM025008.1;CM025008.1;CM025008.1;CM025008.1;CM025008.1;CM025008.1;CM025008.1;CM025008.1;CM025008.1;CM025008.1;CM025008.1;CM025008.1;CM025008.1;CM025008.1;CM025008.1;CM025008.1;CM025008.1;CM025008.1;CM025008.1;CM025008.1;CM025008.1;CM025008.1;CM025008.1;CM025008.1;CM025008.1;CM025008.1;CM025008.1;CM025008.1;CM025008.1;CM025008.1;CM025008.1;CM025008.1;CM025008.1;CM025008.1;CM025008.1;CM025008.1;CM025008.1;CM025008.1;CM025008.1;CM025008.1;CM025008.1;CM025008.1;CM025008.1;CM025008.1;CM025008.1;CM025008.1;CM025008.1;CM025008.1;CM025008.1;CM025008.1;CM025008.1;CM025008.1;CM025008.1;CM025008.1;CM025008.1;CM025008.1;CM025008.1;CM025008.1;CM025008.1;CM025008.1;CM025008.1;CM025008.1;CM025008.1;CM025008.1;CM025008.1;CM025008.1;CM025008.1;CM025008.1;CM025008.1;CM025008.1;CM025008.1;CM025008.1;CM025008.1;CM025008.1;CM025008.1;CM025008.1;CM025008.1;CM025008.1;CM025008.1;CM025008.1;CM025008.1;CM025008.1;CM025008.1;CM025008.1;CM025008.1;CM025008.1;CM025008.1;CM025008.1;CM025008.1;CM025008.1;CM025008.1;CM025008.1;CM025008.1;CM025008.1;CM025008.1;CM025008.1;CM025008.1;CM025008.1;CM025008.1;CM025008.1;CM025008.1;CM025008.1;CM025008.1;CM025008.1;CM025008.1;CM025008.1;CM025008.1;CM025008.1;CM025008.1;CM025008.1;CM025008.1;CM025008.1;CM025008.1;CM025008.1;CM025008.1;CM025008.1;CM025008.1;CM025008.1;CM025008.1;CM025008.1;CM025008.1;CM025008.1;CM025008.1;CM025008.1;CM025008.1;CM025008.1;CM025008.1;CM025008.1;CM025008.1;CM025008.1;CM025008.1;CM025008.1;CM025008.1;CM025008.1;CM025008.1;CM025008.1;CM025008.1;CM025008.1;CM025008.1;CM025008.1;CM025008.1;CM025008.1;CM025008.1;CM025008.1;CM025008.1;CM025008.1;CM025008.1;CM025008.1;CM025008.1;CM025008.1;CM025008.1;CM025008.1;CM025008.1;CM025008.1;CM025008.1;CM025008.1;CM025008.1;CM025008.1;CM025008.1;CM025008.1;CM025008.1;CM025008.1;CM025008.1;CM025008.1;CM025008.1;CM025008.1;CM025008.1;CM025008.1;CM025008.1;CM025008.1;CM025008.1;CM025008.1;CM025008.1;CM025008.1;CM025008.1;CM025008.1;CM025008.1;CM025008.1;CM025008.1;CM025008.1;CM025008.1;CM025008.1;CM025008.1;CM025008.1;CM025008.1;CM025008.1;CM025008.1;CM025008.1;CM025008.1;CM025008.1;CM025008.1;CM025008.1;CM025008.1;CM025008.1;CM025008.1;CM025008.1;CM025008.1;CM025008.1;CM025008.1;CM025008.1;CM025008.1;CM025008.1;CM025008.1;CM025008.1;CM025008.1;CM025008.1;CM025008.1;CM025008.1;CM025008.1;CM025008.1;CM025008.1;CM025008.1;CM025008.1;CM025008.1;CM025008.1;CM025008.1;CM025008.1;CM025008.1;CM025008.1;CM025008.1;CM025008.1;CM025008.1;CM025008.1;CM025008.1;CM025008.1;CM025008.1;CM025008.1;CM025008.1;CM025008.1;CM025008.1;CM025008.1;CM025008.1;CM025008.1;CM025008.1;CM025008.1;CM025008.1;CM025008.1;CM025008.1;CM025008.1;CM025008.1;CM025008.1;CM025008.1;CM025008.1;CM025008.1;CM025008.1;CM025008.1;CM025008.1;CM025008.1;CM025008.1;CM025008.1;CM025008.1;CM025008.1;CM025008.1;CM025008.1;CM025008.1;CM025008.1;CM025008.1;CM025008.1;CM025008.1;CM025008.1;CM025008.1;CM025008.1;CM025008.1;CM025008.1;CM025008.1;CM025008.1;CM025008.1;CM025008.1;CM025008.1;CM025008.1;CM025008.1;CM025008.1;CM025008.1;CM025008.1;CM025008.1;CM025008.1;CM025008.1;CM025008.1;CM025008.1;CM025008.1;CM025008.1;CM025008.1;CM025008.1;CM025008.1;CM025008.1;CM025008.1;CM025008.1;CM025008.1;CM025008.1;CM025008.1;CM025008.1;CM025008.1;CM025008.1;CM025008.1;CM025008.1;CM025008.1;CM025008.1;CM025008.1;CM025008.1;CM025008.1;CM025008.1;CM025008.1;CM025008.1;CM025008.1;CM025008.1;CM025008.1;CM025008.1;CM025008.1;CM025008.1;CM025008.1;CM025008.1;CM025008.1;CM025008.1;CM025008.1;CM025008.1;CM025008.1;CM025008.1;CM025008.1;CM025008.1;CM025008.1;CM025008.1;CM025008.1;CM025008.1;CM025008.1;CM025008.1;CM025008.1;CM025008.1;CM025008.1;CM025008.1;CM025008.1;CM025008.1;CM025008.1;CM025008.1;CM025008.1;CM025008.1;CM025008.1;CM025008.1;CM025008.1;CM025008.1;CM025008.1;CM025008.1;CM025008.1;CM025008.1;CM025008.1;CM025008.1;CM025008.1;CM025008.1;CM025008.1;CM025008.1;CM025008.1;CM025008.1;CM025008.1;CM025008.1;CM025008.1;CM025008.1;CM025008.1;CM025009.1;CM025009.1;CM025009.1;CM025009.1;CM025009.1;CM025009.1;CM025009.1;CM025009.1;CM025009.1;CM025009.1;CM025009.1;CM025009.1;CM025009.1;CM025009.1;CM025009.1;CM025009.1;CM025009.1;CM025009.1;CM025009.1;CM025009.1;CM025009.1;CM025009.1;CM025009.1;CM025009.1;CM025009.1;CM025009.1;CM025009.1;CM025009.1;CM025009.1;CM025009.1;CM025009.1;CM025009.1;CM025009.1;CM025009.1;CM025009.1;CM025009.1;CM025009.1;CM025009.1;CM025009.1;CM025009.1;CM025009.1;CM025009.1;CM025009.1;CM025009.1;CM025009.1;CM025009.1;CM025009.1;CM025009.1;CM025009.1;CM025009.1;CM025009.1;CM025009.1;CM025009.1;CM025009.1;CM025009.1;CM025009.1;CM025009.1;CM025009.1;CM025009.1;CM025009.1;CM025009.1;CM025009.1;CM025009.1;CM025009.1;CM025009.1;CM025009.1;CM025009.1;CM025009.1;CM025009.1;CM025009.1;CM025009.1;CM025009.1;CM025009.1;CM025009.1;CM025009.1;CM025009.1;CM025009.1;CM025009.1;CM025009.1;CM025009.1;CM025009.1;CM025009.1;CM025009.1;CM025009.1;CM025009.1;CM025009.1;CM025009.1;CM025009.1;CM025009.1;CM025009.1;CM025009.1;CM025009.1;CM025009.1;CM025009.1;CM025009.1;CM025009.1;CM025009.1;CM025009.1;CM025009.1;CM025009.1;CM025009.1;CM025009.1;CM025009.1;CM025009.1;CM025009.1;CM025009.1;CM025009.1;CM025009.1;CM025009.1;CM025009.1;CM025009.1;CM025009.1;CM025009.1;CM025009.1;CM025009.1;CM025009.1;CM025009.1;CM025009.1;CM025009.1;CM025009.1;CM025009.1;CM025009.1;CM025009.1;CM025009.1;CM025009.1;CM025009.1;CM025009.1;CM025009.1;CM025009.1;CM025009.1;CM025009.1;CM025009.1;CM025009.1;CM025009.1;CM025009.1;CM025009.1;CM025009.1;CM025009.1;CM025009.1;CM025009.1;CM025009.1;CM025009.1;CM025009.1;CM025009.1;CM025009.1;CM025009.1;CM025009.1;CM025009.1;CM025009.1;CM025009.1;CM025009.1;CM025009.1;CM025009.1;CM025009.1;CM025009.1;CM025009.1;CM025009.1;CM025009.1;CM025009.1;CM025009.1;CM025009.1;CM025009.1;CM025009.1;CM025009.1;CM025009.1;CM025009.1;CM025009.1;CM025009.1;CM025009.1;CM025009.1;CM025009.1;CM025009.1;CM025009.1;CM025009.1;CM025009.1;CM025009.1;CM025009.1;CM025009.1;CM025009.1;CM025009.1;CM025009.1;CM025009.1;CM025009.1;CM025009.1;CM025009.1;CM025009.1;CM025009.1;CM025009.1;CM025009.1;CM025009.1;CM025009.1;CM025009.1;CM025009.1;CM025009.1;CM025009.1;CM025009.1;CM025009.1;CM025009.1;CM025009.1;CM025009.1;CM025009.1;CM025009.1;CM025009.1;CM025009.1;CM025009.1;CM025009.1;CM025009.1;CM025009.1;CM025009.1;CM025009.1;CM025009.1;CM025009.1;CM025009.1;CM025009.1;CM025009.1;CM025009.1;CM025009.1;CM025009.1;CM025009.1;CM025009.1;CM025009.1;CM025009.1;CM025009.1;CM025009.1;CM025009.1;CM025009.1;CM025009.1;CM025009.1;CM025009.1;CM025009.1;CM025009.1;CM025009.1;CM025009.1;CM025009.1;CM025009.1;CM025009.1;CM025009.1;CM025009.1;CM025009.1;CM025009.1;CM025009.1;CM025009.1;CM025009.1;CM025009.1;CM025009.1;CM025009.1;CM025009.1;CM025009.1;CM025009.1;CM025009.1;CM025009.1;CM025009.1;CM025009.1;CM025009.1;CM025009.1;CM025009.1;CM025009.1;CM025009.1;CM025009.1;CM025009.1;CM025009.1;CM025009.1;CM025009.1;CM025009.1;CM025009.1;CM025009.1;CM025009.1;CM025009.1;CM025009.1;CM025009.1;CM025009.1;CM025009.1;CM025009.1;CM025009.1;CM025009.1;CM025009.1;CM025009.1;CM025009.1;CM025009.1;CM025009.1;CM025009.1;CM025009.1;CM025009.1;CM025009.1;CM025009.1;CM025009.1;CM025009.1;CM025009.1;CM025009.1;CM025009.1;CM025009.1;CM025009.1;CM025009.1;CM025009.1;CM025009.1;CM025009.1;CM025009.1;CM025009.1;CM025009.1;CM025009.1;CM025009.1;CM025009.1;CM025009.1;CM025009.1;CM025009.1;CM025009.1;CM025009.1;CM025009.1;CM025009.1;CM025009.1;CM025009.1;CM025009.1;CM025009.1;CM025009.1;CM025009.1;CM025009.1;CM025009.1;CM025009.1;CM025009.1;CM025009.1;CM025009.1;CM025009.1;CM025009.1;CM025009.1;CM025009.1;CM025009.1;CM025009.1;CM025009.1;CM025009.1;CM025009.1;CM025009.1;CM025009.1;CM025009.1;CM025009.1;CM025009.1;CM025009.1;CM025009.1;CM025009.1;CM025009.1;CM025009.1;CM025009.1;CM025009.1;CM025009.1;CM025009.1;CM025009.1;CM025009.1;CM025009.1;CM025009.1;CM025009.1;CM025009.1;CM025009.1;CM025009.1;CM025009.1;CM025009.1;CM025009.1;CM025009.1;CM025009.1;CM025009.1;CM025009.1;CM025009.1;CM025009.1;CM025009.1;CM025009.1;CM025009.1;CM025009.1;CM025009.1;CM025009.1;CM025009.1;CM025009.1;CM025009.1;CM025009.1;CM025009.1;CM025009.1;CM025009.1;CM025009.1;CM025009.1;CM025009.1;CM025009.1;CM025009.1;CM025009.1;CM025009.1;CM025009.1;CM025009.1;CM025009.1;CM025009.1;CM025009.1;CM025009.1;CM025009.1;CM025009.1;CM025009.1;CM025009.1;CM025009.1;CM025009.1;CM025009.1;CM025009.1;CM025009.1;CM025009.1;CM025009.1;CM025009.1;CM025009.1;CM025009.1;CM025009.1;CM025009.1;CM025009.1;CM025009.1;CM025009.1;CM025009.1;CM025009.1;CM025009.1;CM025009.1;CM025009.1;CM025009.1;CM025009.1;CM025009.1;CM025009.1;CM025009.1;CM025009.1;CM025009.1;CM025009.1;CM025009.1;CM025009.1;CM025009.1;CM025009.1;CM025009.1;CM025009.1;CM025009.1;CM025009.1;CM025009.1;CM025009.1;CM025009.1;CM025009.1;CM025009.1;CM025009.1;CM025009.1;CM025009.1;CM025009.1;CM025009.1;CM025009.1;CM025009.1;CM025009.1;CM025009.1;CM025009.1;CM025009.1;CM025009.1;CM025009.1;CM025009.1;CM025009.1;CM025009.1;CM025009.1;CM025009.1;CM025009.1;CM025009.1;CM025009.1;CM025009.1;CM025009.1;CM025009.1;CM025009.1;CM025009.1;CM025009.1;CM025009.1;CM025009.1;CM025009.1;CM025009.1;CM025009.1;CM025009.1;CM025009.1;CM025009.1;CM025009.1;CM025009.1;CM025009.1;CM025009.1;CM025009.1;CM025009.1;CM025009.1;CM025009.1;CM025009.1;CM025009.1;CM025009.1;CM025009.1;CM025009.1;CM025009.1;CM025009.1;CM025009.1;CM025009.1;CM025009.1;CM025009.1;CM025009.1;CM025009.1;CM025009.1;CM025009.1;CM025009.1;CM025009.1;CM025009.1;CM025009.1;CM025009.1;CM025009.1;CM025009.1;CM025009.1;CM025009.1;CM025009.1;CM025009.1;CM025009.1;CM025009.1;CM025009.1;CM025009.1;CM025009.1;CM025009.1;CM025009.1;CM025009.1;CM025009.1;CM025009.1;CM025009.1;CM025009.1;CM025009.1;CM025009.1;CM025009.1;CM025009.1;CM025009.1;CM025009.1;CM025009.1;CM025009.1;CM025009.1;CM025009.1;CM025009.1;CM025009.1;CM025009.1;CM025009.1;CM025009.1;CM025009.1;CM025009.1;CM025009.1;CM025009.1;CM025009.1;CM025009.1;CM025009.1;CM025009.1;CM025009.1;CM025009.1;CM025009.1;CM025009.1;CM025009.1;CM025009.1;CM025009.1;CM025009.1;CM025009.1;CM025009.1;CM025009.1;CM025009.1;CM025009.1;CM025009.1;CM025009.1;CM025009.1;CM025009.1;CM025009.1;CM025009.1;CM025009.1;CM025009.1;CM025009.1;CM025009.1;CM025009.1;CM025009.1;CM025009.1;CM025009.1;CM025009.1;CM025009.1;CM025009.1;CM025009.1;CM025009.1;CM025009.1;CM025009.1;CM025009.1;CM025009.1;CM025009.1;CM025009.1;CM025009.1;CM025009.1;CM025009.1;CM025009.1;CM025009.1;CM025009.1;CM025009.1;CM025009.1;CM025009.1;CM025009.1;CM025009.1;CM025009.1;CM025009.1;CM025009.1;CM025009.1;CM025009.1;CM025009.1;CM025009.1;CM025009.1;CM025009.1;CM025009.1;CM025009.1;CM025009.1;CM025009.1;CM025009.1;CM025009.1;CM025009.1;CM025009.1;CM025009.1;CM025009.1;CM025009.1;CM025009.1;CM025009.1;CM025009.1;CM025009.1;CM025009.1;CM025009.1;CM025009.1;CM025009.1;CM025009.1;CM025009.1;CM025009.1;CM025009.1;CM025009.1;CM025009.1;CM025009.1;CM025009.1;CM025009.1;CM025009.1;CM025009.1;CM025009.1;CM025010.1;CM025010.1;CM025010.1;CM025010.1;CM025010.1;CM025010.1;CM025010.1;CM025010.1;CM025010.1;CM025010.1;CM025010.1;CM025010.1;CM025010.1;CM025010.1;CM025010.1;CM025010.1;CM025010.1;CM025010.1;CM025010.1;CM025010.1;CM025010.1;CM025010.1;CM025010.1;CM025010.1;CM025010.1;CM025010.1;CM025010.1;CM025010.1;CM025010.1;CM025010.1;CM025010.1;CM025010.1;CM025010.1;CM025010.1;CM025010.1;CM025010.1;CM025010.1;CM025010.1;CM025010.1;CM025010.1;CM025010.1;CM025010.1;CM025010.1;CM025010.1;CM025010.1;CM025010.1;CM025010.1;CM025010.1;CM025010.1;CM025010.1;CM025010.1;CM025010.1;CM025010.1;CM025010.1;CM025010.1;CM025010.1;CM025010.1;CM025010.1;CM025010.1;CM025010.1;CM025010.1;CM025010.1;CM025010.1;CM025010.1;CM025010.1;CM025010.1;CM025010.1;CM025010.1;CM025010.1;CM025010.1;CM025010.1;CM025010.1;CM025010.1;CM025010.1;CM025010.1;CM025010.1;CM025010.1;CM025010.1;CM025010.1;CM025010.1;CM025010.1;CM025010.1;CM025010.1;CM025010.1;CM025010.1;CM025010.1;CM025010.1;CM025010.1;CM025010.1;CM025010.1;CM025010.1;CM025010.1;CM025010.1;CM025010.1;CM025010.1;CM025010.1;CM025010.1;CM025010.1;CM025010.1;CM025010.1;CM025010.1;CM025010.1;CM025010.1;CM025010.1;CM025010.1;CM025010.1;CM025010.1;CM025010.1;CM025010.1;CM025010.1;CM025010.1;CM025010.1;CM025010.1;CM025010.1;CM025010.1;CM025010.1;CM025010.1;CM025010.1;CM025010.1;CM025010.1;CM025010.1;CM025010.1;CM025010.1;CM025010.1;CM025010.1;CM025010.1;CM025010.1;CM025010.1;CM025010.1;CM025010.1;CM025010.1;CM025010.1;CM025010.1;CM025010.1;CM025010.1;CM025010.1;CM025010.1;CM025010.1;CM025010.1;CM025010.1;CM025010.1;CM025010.1;CM025010.1;CM025010.1;CM025010.1;CM025010.1;CM025010.1;CM025010.1;CM025010.1;CM025010.1;CM025010.1;CM025010.1;CM025010.1;CM025010.1;CM025010.1;CM025010.1;CM025010.1;CM025010.1;CM025010.1;CM025010.1;CM025010.1;CM025010.1;CM025010.1;CM025010.1;CM025010.1;CM025010.1;CM025010.1;CM025010.1;CM025010.1;CM025010.1;CM025010.1;CM025010.1;CM025010.1;CM025010.1;CM025010.1;CM025010.1;CM025010.1;CM025010.1;CM025010.1;CM025010.1;CM025010.1;CM025010.1;CM025010.1;CM025010.1;CM025010.1;CM025010.1;CM025010.1;CM025010.1;CM025010.1;CM025010.1;CM025010.1;CM025010.1;CM025010.1;CM025010.1;CM025010.1;CM025010.1;CM025010.1;CM025010.1;CM025010.1;CM025010.1;CM025010.1;CM025010.1;CM025010.1;CM025010.1;CM025010.1;CM025010.1;CM025010.1;CM025010.1;CM025010.1;CM025010.1;CM025010.1;CM025010.1;CM025010.1;CM025010.1;CM025010.1;CM025010.1;CM025010.1;CM025010.1;CM025010.1;CM025010.1;CM025010.1;CM025010.1;CM025010.1;CM025010.1;CM025010.1;CM025010.1;CM025010.1;CM025010.1;CM025010.1;CM025010.1;CM025010.1;CM025010.1;CM025010.1;CM025010.1;CM025010.1;CM025010.1;CM025010.1;CM025010.1;CM025010.1;CM025010.1;CM025010.1;CM025010.1;CM025010.1;CM025010.1;CM025010.1;CM025010.1;CM025010.1;CM025010.1;CM025010.1;CM025010.1;CM025010.1;CM025010.1;CM025010.1;CM025010.1;CM025010.1;CM025010.1;CM025010.1;CM025010.1;CM025010.1;CM025010.1;CM025010.1;CM025010.1;CM025010.1;CM025010.1;CM025010.1;CM025010.1;CM025010.1;CM025010.1;CM025010.1;CM025010.1;CM025010.1;CM025010.1;CM025010.1;CM025010.1;CM025010.1;CM025010.1;CM025010.1;CM025010.1;CM025010.1;CM025010.1;CM025010.1;CM025010.1;CM025010.1;CM025010.1;CM025010.1;CM025010.1;CM025010.1;CM025010.1;CM025010.1;CM025010.1;CM025010.1;CM025010.1;CM025010.1;CM025010.1;CM025010.1;CM025010.1;CM025010.1;CM025010.1;CM025010.1;CM025010.1;CM025010.1;CM025010.1;CM025010.1;CM025010.1;CM025010.1;CM025010.1;CM025010.1;CM025010.1;CM025010.1;CM025010.1;CM025010.1;CM025010.1;CM025010.1;CM025010.1;CM025010.1;CM025010.1;CM025010.1;CM025010.1;CM025010.1;CM025010.1;CM025010.1;CM025010.1;CM025010.1;CM025010.1;CM025010.1;CM025010.1;CM025010.1;CM025010.1;CM025010.1;CM025010.1;CM025010.1;CM025010.1;CM025010.1;CM025010.1;CM025010.1;CM025010.1;CM025010.1;CM025010.1;CM025010.1;CM025010.1;CM025010.1;CM025010.1;CM025010.1;CM025010.1;CM025010.1;CM025010.1;CM025010.1;CM025010.1;CM025010.1;CM025010.1;CM025010.1;CM025010.1;CM025010.1;CM025010.1;CM025010.1;CM025010.1;CM025010.1;CM025010.1;CM025010.1;CM025010.1;CM025010.1;CM025010.1;CM025010.1;CM025010.1;CM025010.1;CM025010.1;CM025010.1;CM025010.1;CM025010.1;CM025010.1;CM025010.1;CM025010.1;CM025010.1;CM025010.1;CM025010.1;CM025010.1;CM025010.1;CM025010.1;CM025010.1;CM025010.1;CM025010.1;CM025010.1;CM025010.1;CM025010.1;CM025010.1;CM025010.1;CM025010.1;CM025010.1;CM025010.1;CM025010.1;CM025010.1;CM025010.1;CM025010.1;CM025010.1;CM025010.1;CM025010.1;CM025010.1;CM025010.1;CM025010.1;CM025010.1;CM025010.1;CM025010.1;CM025010.1;CM025010.1;CM025010.1;CM025010.1;CM025010.1;CM025010.1;CM025010.1;CM025010.1;CM025010.1;CM025010.1;CM025010.1;CM025010.1;CM025010.1;CM025010.1;CM025010.1;CM025010.1;CM025010.1;CM025010.1;CM025010.1;CM025010.1;CM025010.1;CM025010.1;CM025010.1;CM025010.1;CM025010.1;CM025010.1;CM025010.1;CM025010.1;CM025010.1;CM025010.1;CM025010.1;CM025010.1;CM025010.1;CM025010.1;CM025010.1;CM025010.1;CM025010.1;CM025010.1;CM025010.1;CM025010.1;CM025010.1;CM025010.1;CM025010.1;CM025010.1;CM025010.1;CM025010.1;CM025011.1;CM025011.1;CM025011.1;CM025011.1;CM025011.1;CM025011.1;CM025011.1;CM025011.1;CM025011.1;CM025011.1;CM025011.1;CM025011.1;CM025011.1;CM025011.1;CM025011.1;CM025011.1;CM025011.1;CM025011.1;CM025011.1;CM025011.1;CM025011.1;CM025011.1;CM025011.1;CM025011.1;CM025011.1;CM025011.1;CM025011.1;CM025011.1;CM025011.1;CM025011.1;CM025011.1;CM025011.1;CM025011.1;CM025011.1;CM025011.1;CM025011.1;CM025011.1;CM025011.1;CM025011.1;CM025011.1;CM025011.1;CM025011.1;CM025011.1;CM025011.1;CM025011.1;CM025011.1;CM025011.1;CM025011.1;CM025011.1;CM025011.1;CM025011.1;CM025011.1;CM025011.1;CM025011.1;CM025011.1;CM025011.1;CM025011.1;CM025011.1;CM025011.1;CM025011.1;CM025011.1;CM025011.1;CM025011.1;CM025011.1;CM025011.1;CM025011.1;CM025011.1;CM025011.1;CM025011.1;CM025011.1;CM025011.1;CM025011.1;CM025011.1;CM025011.1;CM025011.1;CM025011.1;CM025011.1;CM025011.1;CM025011.1;CM025011.1;CM025011.1;CM025011.1;CM025011.1;CM025011.1;CM025011.1;CM025011.1;CM025011.1;CM025011.1;CM025011.1;CM025011.1;CM025011.1;CM025011.1;CM025011.1;CM025011.1;CM025011.1;CM025011.1;CM025011.1;CM025011.1;CM025011.1;CM025011.1;CM025011.1;CM025011.1;CM025011.1;CM025011.1;CM025011.1;CM025011.1;CM025011.1;CM025011.1;CM025011.1;CM025011.1;CM025011.1;CM025011.1;CM025011.1;CM025011.1;CM025011.1;CM025011.1;CM025011.1;CM025011.1;CM025011.1;CM025011.1;CM025011.1;CM025011.1;CM025011.1;CM025011.1;CM025011.1;CM025011.1;CM025011.1;CM025011.1;CM025011.1;CM025011.1;CM025011.1;CM025011.1;CM025011.1;CM025011.1;CM025011.1;CM025011.1;CM025011.1;CM025011.1;CM025011.1;CM025011.1;CM025011.1;CM025011.1;CM025011.1;CM025011.1;CM025011.1;CM025011.1;CM025011.1;CM025011.1;CM025011.1;CM025011.1;CM025011.1;CM025011.1;CM025011.1;CM025011.1;CM025011.1;CM025011.1;CM025011.1;CM025011.1;CM025011.1;CM025011.1;CM025011.1;CM025011.1;CM025011.1;CM025011.1;CM025011.1;CM025011.1;CM025011.1;CM025011.1;CM025011.1;CM025011.1;CM025011.1;CM025011.1;CM025011.1;CM025011.1;CM025011.1;CM025011.1;CM025011.1;CM025011.1;CM025011.1;CM025011.1;CM025011.1;CM025011.1;CM025011.1;CM025011.1;CM025011.1;CM025011.1;CM025011.1;CM025011.1;CM025011.1;CM025011.1;CM025011.1;CM025011.1;CM025011.1;CM025011.1;CM025011.1;CM025011.1;CM025011.1;CM025011.1;CM025011.1;CM025011.1;CM025011.1;CM025011.1;CM025011.1;CM025011.1;CM025011.1;CM025011.1;CM025011.1;CM025011.1;CM025011.1;CM025011.1;CM025011.1;CM025011.1;CM025011.1;CM025011.1;CM025011.1;CM025011.1;CM025011.1;CM025011.1;CM025011.1;CM025011.1;CM025011.1;CM025011.1;CM025011.1;CM025011.1;CM025011.1;CM025011.1;CM025011.1;CM025011.1;CM025011.1;CM025011.1;CM025011.1;CM025011.1;CM025011.1;CM025011.1;CM025011.1;CM025011.1;CM025011.1;CM025011.1;CM025011.1;CM025011.1;CM025011.1;CM025011.1;CM025011.1;CM025011.1;CM025011.1;CM025011.1;CM025011.1;CM025011.1;CM025011.1;CM025011.1;CM025011.1;CM025011.1;CM025011.1;CM025011.1;CM025011.1;CM025011.1;CM025011.1;CM025011.1;CM025011.1;CM025011.1;CM025011.1;CM025011.1;CM025011.1;CM025011.1;CM025011.1;CM025011.1;CM025011.1;CM025011.1;CM025011.1;CM025011.1;CM025011.1;CM025011.1;CM025011.1;CM025011.1;CM025011.1;CM025011.1;CM025011.1;CM025011.1;CM025011.1;CM025011.1;CM025011.1;CM025011.1;CM025011.1;CM025011.1;CM025011.1;CM025011.1;CM025011.1;CM025011.1;CM025011.1;CM025011.1;CM025011.1;CM025011.1;CM025011.1;CM025011.1;CM025011.1;CM025011.1;CM025011.1;CM025011.1;CM025011.1;CM025011.1;CM025011.1;CM025011.1;CM025011.1;CM025011.1;CM025011.1;CM025011.1;CM025011.1;CM025011.1;CM025011.1;CM025011.1;CM025011.1;CM025011.1;CM025011.1;CM025011.1;CM025011.1;CM025011.1;CM025011.1;CM025011.1;CM025011.1;CM025011.1;CM025011.1;CM025011.1;CM025011.1;CM025011.1;CM025011.1;CM025011.1;CM025011.1;CM025011.1;CM025011.1;CM025011.1;CM025011.1;CM025011.1;CM025011.1;CM025011.1;CM025011.1;CM025011.1;CM025011.1;CM025011.1;CM025011.1;CM025011.1;CM025011.1;CM025011.1;CM025011.1;CM025011.1;CM025011.1;CM025011.1;CM025011.1;CM025011.1;CM025011.1;CM025011.1;CM025011.1;CM025011.1;CM025011.1;CM025011.1;CM025011.1;CM025011.1;CM025011.1;CM025011.1;CM025011.1;CM025011.1;CM025011.1;CM025011.1;CM025011.1;CM025011.1;CM025011.1;CM025011.1;CM025011.1;CM025011.1;CM025011.1;CM025011.1;CM025011.1;CM025011.1;CM025011.1;CM025011.1;CM025011.1;CM025011.1;CM025011.1;CM025011.1;CM025011.1;CM025011.1;CM025011.1;CM025011.1;CM025011.1;CM025011.1;CM025011.1;CM025011.1;CM025011.1;CM025011.1;CM025011.1;CM025011.1;CM025011.1;CM025011.1;CM025011.1;CM025011.1;CM025011.1;CM025011.1;CM025011.1;CM025011.1;CM025011.1;CM025011.1;CM025011.1;CM025011.1;CM025011.1;CM025011.1;CM025011.1;CM025011.1;CM025011.1;CM025011.1;CM025011.1;CM025011.1;CM025011.1;CM025011.1;CM025011.1;CM025011.1;CM025011.1;CM025011.1;CM025011.1;CM025011.1;CM025011.1;CM025011.1;CM025011.1;CM025011.1;CM025011.1;CM025011.1;CM025011.1;CM025011.1;CM025011.1;CM025011.1;CM025011.1;CM025011.1;CM025011.1;CM025011.1;CM025011.1;CM025011.1;CM025011.1;CM025011.1;CM025011.1;CM025011.1;CM025011.1;CM025012.1;CM025012.1;CM025012.1;CM025012.1;CM025012.1;CM025012.1;CM025012.1;CM025012.1;CM025012.1;CM025012.1;CM025012.1;CM025012.1;CM025012.1;CM025012.1;CM025012.1;CM025012.1;CM025012.1;CM025012.1;CM025012.1;CM025012.1;CM025012.1;CM025012.1;CM025012.1;CM025012.1;CM025012.1;CM025012.1;CM025012.1;CM025012.1;CM025012.1;CM025012.1;CM025012.1;CM025012.1;CM025012.1;CM025012.1;CM025012.1;CM025012.1;CM025012.1;CM025012.1;CM025012.1;CM025012.1;CM025012.1;CM025012.1;CM025012.1;CM025012.1;CM025012.1;CM025012.1;CM025012.1;CM025012.1;CM025012.1;CM025012.1;CM025012.1;CM025012.1;CM025012.1;CM025012.1;CM025012.1;CM025012.1;CM025012.1;CM025012.1;CM025012.1;CM025012.1;CM025012.1;CM025012.1;CM025012.1;CM025012.1;CM025012.1;CM025012.1;CM025012.1;CM025012.1;CM025012.1;CM025012.1;CM025012.1;CM025012.1;CM025012.1;CM025012.1;CM025012.1;CM025012.1;CM025012.1;CM025012.1;CM025012.1;CM025012.1;CM025012.1;CM025012.1;CM025012.1;CM025012.1;CM025012.1;CM025012.1;CM025012.1;CM025012.1;CM025012.1;CM025012.1;CM025012.1;CM025012.1;CM025012.1;CM025012.1;CM025012.1;CM025012.1;CM025012.1;CM025012.1;CM025012.1;CM025012.1;CM025012.1;CM025012.1;CM025012.1;CM025012.1;CM025012.1;CM025012.1;CM025012.1;CM025012.1;CM025012.1;CM025012.1;CM025012.1;CM025012.1;CM025012.1;CM025012.1;CM025012.1;CM025012.1;CM025012.1;CM025012.1;CM025012.1;CM025012.1;CM025012.1;CM025012.1;CM025012.1;CM025012.1;CM025012.1;CM025012.1;CM025012.1;CM025012.1;CM025012.1;CM025012.1;CM025012.1;CM025012.1;CM025012.1;CM025012.1;CM025012.1;CM025012.1;CM025012.1;CM025012.1;CM025012.1;CM025012.1;CM025012.1;CM025012.1;CM025012.1;CM025012.1;CM025012.1;CM025012.1;CM025012.1;CM025012.1;CM025012.1;CM025012.1;CM025012.1;CM025012.1;CM025012.1;CM025012.1;CM025012.1;CM025012.1;CM025012.1;CM025012.1;CM025012.1;CM025012.1;CM025012.1;CM025012.1;CM025012.1;CM025012.1;CM025012.1;CM025012.1;CM025012.1;CM025012.1;CM025012.1;CM025012.1;CM025012.1;CM025012.1;CM025012.1;CM025012.1;CM025012.1;CM025012.1;CM025012.1;CM025012.1;CM025012.1;CM025012.1;CM025012.1;CM025012.1;CM025012.1;CM025012.1;CM025012.1;CM025012.1;CM025012.1;CM025012.1;CM025012.1;CM025012.1;CM025012.1;CM025012.1;CM025012.1;CM025012.1;CM025012.1;CM025012.1;CM025012.1;CM025012.1;CM025012.1;CM025012.1;CM025012.1;CM025012.1;CM025012.1;CM025012.1;CM025012.1;CM025012.1;CM025012.1;CM025012.1;CM025012.1;CM025012.1;CM025012.1;CM025012.1;CM025012.1;CM025012.1;CM025012.1;CM025012.1;CM025012.1;CM025012.1;CM025012.1;CM025012.1;CM025012.1;CM025012.1;CM025012.1;CM025012.1;CM025012.1;CM025012.1;CM025012.1;CM025012.1;CM025012.1;CM025012.1;CM025012.1;CM025012.1;CM025012.1;CM025012.1;CM025012.1;CM025012.1;CM025012.1;CM025012.1;CM025012.1;CM025012.1;CM025012.1;CM025012.1;CM025012.1;CM025012.1;CM025012.1;CM025012.1;CM025012.1;CM025012.1;CM025012.1;CM025012.1;CM025012.1;CM025012.1;CM025012.1;CM025012.1;CM025012.1;CM025012.1;CM025012.1;CM025012.1;CM025012.1;CM025012.1;CM025012.1;CM025012.1;CM025012.1;CM025012.1;CM025012.1;CM025012.1;CM025012.1;CM025012.1;CM025012.1;CM025012.1;CM025012.1;CM025012.1;CM025012.1;CM025012.1;CM025012.1;CM025012.1;CM025012.1;CM025012.1;CM025012.1;CM025012.1;CM025012.1;CM025012.1;CM025012.1;CM025012.1;CM025012.1;CM025012.1;CM025012.1;CM025012.1;CM025012.1;CM025012.1;CM025012.1;CM025012.1;CM025012.1;CM025012.1;CM025012.1;CM025012.1;CM025012.1;CM025012.1;CM025012.1;CM025012.1;CM025012.1;CM025012.1;CM025012.1;CM025012.1;CM025012.1;CM025012.1;CM025012.1;CM025012.1;CM025012.1;CM025012.1;CM025012.1;CM025012.1;CM025012.1;CM025012.1;CM025012.1;CM025012.1;CM025012.1;CM025012.1;CM025012.1;CM025012.1;CM025012.1;CM025012.1;CM025012.1;CM025012.1;CM025012.1;CM025012.1;CM025012.1;CM025012.1;CM025012.1;CM025012.1;CM025012.1;CM025012.1;CM025012.1;CM025012.1;CM025012.1;CM025012.1;CM025012.1;CM025012.1;CM025012.1;CM025012.1;CM025012.1;CM025012.1;CM025012.1;CM025012.1;CM025012.1;CM025012.1;CM025012.1;CM025012.1;CM025012.1;CM025012.1;CM025012.1;CM025012.1;CM025012.1;CM025012.1;CM025012.1;CM025012.1;CM025012.1;CM025012.1;CM025012.1;CM025012.1;CM025012.1;CM025012.1;CM025012.1;CM025012.1;CM025012.1;CM025012.1;CM025012.1;CM025012.1;CM025012.1;CM025012.1;CM025012.1;CM025012.1;CM025012.1;CM025012.1;CM025012.1;CM025012.1;CM025012.1;CM025012.1;CM025012.1;CM025012.1;CM025012.1;CM025012.1;CM025012.1;CM025012.1;CM025012.1;CM025012.1;CM025012.1;CM025012.1;CM025012.1;CM025012.1;CM025012.1;CM025012.1;CM025012.1;CM025012.1;CM025012.1;CM025012.1;CM025012.1;CM025012.1;CM025012.1;CM025012.1;CM025012.1;CM025012.1;CM025012.1;CM025012.1;CM025012.1;CM025012.1;CM025012.1;CM025012.1;CM025012.1;CM025012.1;CM025012.1;CM025012.1;CM025012.1;CM025012.1;CM025012.1;CM025012.1;CM025012.1;CM025012.1;CM025013.1;CM025013.1;CM025013.1;CM025013.1;CM025013.1;CM025013.1;CM025013.1;CM025013.1;CM025013.1;CM025013.1;CM025013.1;CM025013.1;CM025013.1;CM025013.1;CM025013.1;CM025013.1;CM025013.1;CM025013.1;CM025013.1;CM025013.1;CM025013.1;CM025013.1;CM025013.1;CM025013.1;CM025013.1;CM025013.1;CM025013.1;CM025013.1;CM025013.1;CM025013.1;CM025013.1;CM025013.1;CM025013.1;CM025013.1;CM025013.1;CM025013.1;CM025013.1;CM025013.1;CM025013.1;CM025013.1;CM025013.1;CM025013.1;CM025013.1;CM025013.1;CM025013.1;CM025013.1;CM025013.1;CM025013.1;CM025013.1;CM025013.1;CM025013.1;CM025013.1;CM025013.1;CM025013.1;CM025013.1;CM025013.1;CM025013.1;CM025013.1;CM025013.1;CM025013.1;CM025013.1;CM025013.1;CM025013.1;CM025013.1;CM025013.1;CM025013.1;CM025013.1;CM025013.1;CM025013.1;CM025013.1;CM025013.1;CM025013.1;CM025013.1;CM025013.1;CM025013.1;CM025013.1;CM025013.1;CM025013.1;CM025013.1;CM025013.1;CM025013.1;CM025013.1;CM025013.1;CM025013.1;CM025013.1;CM025013.1;CM025013.1;CM025013.1;CM025013.1;CM025013.1;CM025013.1;CM025013.1;CM025013.1;CM025013.1;CM025013.1;CM025013.1;CM025013.1;CM025013.1;CM025013.1;CM025013.1;CM025013.1;CM025013.1;CM025013.1;CM025013.1;CM025013.1;CM025013.1;CM025013.1;CM025013.1;CM025013.1;CM025013.1;CM025013.1;CM025013.1;CM025013.1;CM025013.1;CM025013.1;CM025013.1;CM025013.1;CM025013.1;CM025013.1;CM025013.1;CM025013.1;CM025013.1;CM025013.1;CM025013.1;CM025013.1;CM025013.1;CM025013.1;CM025013.1;CM025013.1;CM025013.1;CM025013.1;CM025013.1;CM025013.1;CM025013.1;CM025013.1;CM025013.1;CM025013.1;CM025013.1;CM025013.1;CM025013.1;CM025013.1;CM025013.1;CM025013.1;CM025013.1;CM025013.1;CM025013.1;CM025013.1;CM025013.1;CM025013.1;CM025013.1;CM025013.1;CM025013.1;CM025013.1;CM025013.1;CM025013.1;CM025013.1;CM025013.1;CM025013.1;CM025013.1;CM025013.1;CM025013.1;CM025013.1;CM025013.1;CM025013.1;CM025013.1;CM025013.1;CM025013.1;CM025013.1;CM025013.1;CM025013.1;CM025013.1;CM025013.1;CM025013.1;CM025013.1;CM025013.1;CM025013.1;CM025013.1;CM025013.1;CM025013.1;CM025013.1;CM025013.1;CM025013.1;CM025013.1;CM025013.1;CM025013.1;CM025013.1;CM025013.1;CM025013.1;CM025013.1;CM025013.1;CM025013.1;CM025013.1;CM025013.1;CM025013.1;CM025013.1;CM025013.1;CM025013.1;CM025013.1;CM025013.1;CM025013.1;CM025013.1;CM025013.1;CM025013.1;CM025013.1;CM025013.1;CM025013.1;CM025013.1;CM025013.1;CM025013.1;CM025013.1;CM025013.1;CM025013.1;CM025013.1;CM025013.1;CM025013.1;CM025013.1;CM025013.1;CM025013.1;CM025013.1;CM025013.1;CM025013.1;CM025013.1;CM025013.1;CM025013.1;CM025013.1;CM025013.1;CM025013.1;CM025013.1;CM025013.1;CM025013.1;CM025013.1;CM025013.1;CM025013.1;CM025013.1;CM025013.1;CM025013.1;CM025013.1;CM025013.1;CM025013.1;CM025013.1;CM025013.1;CM025013.1;CM025013.1;CM025013.1;CM025013.1;CM025013.1;CM025013.1;CM025013.1;CM025013.1;CM025013.1;CM025013.1;CM025013.1;CM025013.1;CM025013.1;CM025013.1;CM025013.1;CM025013.1;CM025013.1;CM025013.1;CM025013.1;CM025013.1;CM025013.1;CM025013.1;CM025013.1;CM025013.1;CM025013.1;CM025013.1;CM025013.1;CM025013.1;CM025013.1;CM025013.1;CM025013.1;CM025013.1;CM025013.1;CM025013.1;CM025013.1;CM025013.1;CM025013.1;CM025013.1;CM025013.1;CM025013.1;CM025013.1;CM025013.1;CM025013.1;CM025013.1;CM025013.1;CM025013.1;CM025013.1;CM025013.1;CM025013.1;CM025013.1;CM025013.1;CM025013.1;CM025013.1;CM025013.1;CM025013.1;CM025013.1;CM025013.1;CM025013.1;CM025013.1;CM025013.1;CM025013.1;CM025013.1;CM025013.1;CM025013.1;CM025013.1;CM025013.1;CM025013.1;CM025013.1;CM025013.1;CM025013.1;CM025013.1;CM025013.1;CM025013.1;CM025013.1;CM025013.1;CM025013.1;CM025013.1;CM025013.1;CM025013.1;CM025013.1;CM025013.1;CM025013.1;CM025013.1;CM025013.1;CM025013.1;CM025013.1;CM025013.1;CM025013.1;CM025013.1;CM025013.1;CM025013.1;CM025013.1;CM025013.1;CM025013.1;CM025013.1;CM025013.1;CM025013.1;CM025013.1;CM025013.1;CM025013.1;CM025013.1;CM025013.1;CM025013.1;CM025013.1;CM025013.1;CM025013.1;CM025013.1;CM025013.1;CM025013.1;CM025013.1;CM025013.1;CM025013.1;CM025013.1;CM025013.1;CM025013.1;CM025013.1;CM025013.1;CM025013.1;CM025013.1;CM025013.1;CM025013.1;CM025013.1;CM025013.1;CM025013.1;CM025013.1;CM025013.1;CM025013.1;CM025013.1;CM025013.1;CM025013.1;CM025013.1;CM025013.1;CM025013.1;CM025013.1;CM025013.1;CM025013.1;CM025013.1;CM025013.1;CM025013.1;CM025013.1;CM025013.1;CM025013.1;CM025013.1;CM025013.1;CM025013.1;CM025013.1;CM025013.1;CM025013.1;CM025013.1;CM025013.1;CM025013.1;CM025013.1;CM025013.1;CM025013.1;CM025013.1;CM025013.1;CM025013.1;CM025013.1;CM025013.1;CM025013.1;CM025013.1;CM025013.1;CM025013.1;CM025013.1;CM025013.1;CM025013.1;CM025013.1;CM025013.1;CM025013.1;CM025013.1;CM025013.1;CM025013.1;CM025013.1;CM025013.1;CM025013.1;CM025013.1;CM025013.1;CM025013.1;CM025013.1;CM025013.1;CM025013.1;CM025013.1;CM025013.1;CM025013.1;CM025013.1;CM025013.1;CM025013.1;CM025013.1;CM025013.1;CM025013.1;CM025013.1;CM025013.1;CM025013.1;CM025013.1;CM025013.1;CM025013.1;CM025013.1;CM025013.1;CM025013.1;CM025013.1;CM025013.1;CM025013.1;CM025013.1;CM025013.1;CM025013.1;CM025013.1;CM025013.1;CM025013.1;CM025013.1;CM025013.1;CM025013.1;CM025013.1;CM025013.1;CM025013.1;CM025013.1;CM025013.1;CM025013.1;CM025013.1;CM025013.1;CM025013.1;CM025013.1;CM025013.1;CM025013.1;CM025013.1;CM025013.1;CM025013.1;CM025013.1;CM025013.1;CM025013.1;CM025013.1;CM025013.1;CM025013.1;CM025013.1;CM025013.1;CM025013.1;CM025013.1;CM025013.1;CM025013.1;CM025013.1;CM025013.1;CM025013.1;CM025013.1;CM025013.1;CM025013.1;CM025013.1;CM025013.1;CM025013.1;CM025013.1;CM025013.1;CM025013.1;CM025013.1;CM025013.1;CM025013.1;CM025013.1;CM025013.1;CM025013.1;CM025013.1;CM025013.1;CM025013.1;CM025013.1;CM025013.1;CM025013.1;CM025013.1;CM025013.1;CM025013.1;CM025013.1;CM025013.1;CM025013.1;CM025013.1;CM025013.1;CM025013.1;CM025013.1;CM025013.1;CM025013.1;CM025013.1;CM025013.1;CM025013.1;CM025013.1;CM025013.1;CM025013.1;CM025013.1;CM025013.1;CM025013.1;CM025013.1;CM025013.1;CM025013.1;CM025013.1;CM025013.1;CM025013.1;CM025013.1;CM025013.1;CM025013.1;CM025013.1;CM025013.1;CM025013.1;CM025013.1;CM025013.1;CM025013.1;CM025013.1;CM025013.1;CM025013.1;CM025013.1;CM025013.1;CM025014.1;CM025014.1;CM025014.1;CM025014.1;CM025014.1;CM025014.1;CM025014.1;CM025014.1;CM025014.1;CM025014.1;CM025014.1;CM025014.1;CM025014.1;CM025014.1;CM025014.1;CM025014.1;CM025014.1;CM025014.1;CM025014.1;CM025014.1;CM025014.1;CM025014.1;CM025014.1;CM025014.1;CM025014.1;CM025014.1;CM025014.1;CM025014.1;CM025014.1;CM025014.1;CM025014.1;CM025014.1;CM025014.1;CM025014.1;CM025014.1;CM025014.1;CM025014.1;CM025014.1;CM025014.1;CM025014.1;CM025014.1;CM025014.1;CM025014.1;CM025014.1;CM025014.1;CM025014.1;CM025014.1;CM025014.1;CM025014.1;CM025014.1;CM025014.1;CM025014.1;CM025014.1;CM025014.1;CM025014.1;CM025014.1;CM025014.1;CM025014.1;CM025014.1;CM025014.1;CM025014.1;CM025014.1;CM025014.1;CM025014.1;CM025014.1;CM025014.1;CM025014.1;CM025014.1;CM025014.1;CM025014.1;CM025014.1;CM025014.1;CM025014.1;CM025014.1;CM025014.1;CM025014.1;CM025014.1;CM025014.1;CM025014.1;CM025014.1;CM025014.1;CM025014.1;CM025014.1;CM025014.1;CM025014.1;CM025014.1;CM025014.1;CM025014.1;CM025014.1;CM025014.1;CM025014.1;CM025014.1;CM025014.1;CM025014.1;CM025014.1;CM025014.1;CM025014.1;CM025014.1;CM025014.1;CM025014.1;CM025014.1;CM025014.1;CM025014.1;CM025014.1;CM025014.1;CM025014.1;CM025014.1;CM025014.1;CM025014.1;CM025014.1;CM025014.1;CM025014.1;CM025014.1;CM025014.1;CM025014.1;CM025014.1;CM025014.1;CM025014.1;CM025014.1;CM025014.1;CM025014.1;CM025014.1;CM025014.1;CM025014.1;CM025014.1;CM025014.1;CM025014.1;CM025014.1;CM025014.1;CM025014.1;CM025014.1;CM025014.1;CM025014.1;CM025014.1;CM025014.1;CM025014.1;CM025014.1;CM025014.1;CM025014.1;CM025014.1;CM025014.1;CM025014.1;CM025014.1;CM025014.1;CM025014.1;CM025014.1;CM025014.1;CM025014.1;CM025014.1;CM025014.1;CM025014.1;CM025014.1;CM025014.1;CM025014.1;CM025014.1;CM025014.1;CM025014.1;CM025014.1;CM025014.1;CM025014.1;CM025014.1;CM025014.1;CM025014.1;CM025014.1;CM025014.1;CM025014.1;CM025014.1;CM025014.1;CM025014.1;CM025014.1;CM025014.1;CM025014.1;CM025014.1;CM025014.1;CM025014.1;CM025014.1;CM025014.1;CM025014.1;CM025014.1;CM025014.1;CM025014.1;CM025014.1;CM025014.1;CM025014.1;CM025014.1;CM025014.1;CM025014.1;CM025014.1;CM025014.1;CM025014.1;CM025014.1;CM025014.1;CM025014.1;CM025014.1;CM025014.1;CM025014.1;CM025014.1;CM025014.1;CM025014.1;CM025014.1;CM025014.1;CM025014.1;CM025014.1;CM025014.1;CM025014.1;CM025014.1;CM025014.1;CM025014.1;CM025014.1;CM025014.1;CM025014.1;CM025014.1;CM025014.1;CM025014.1;CM025014.1;CM025014.1;CM025014.1;CM025014.1;CM025014.1;CM025014.1;CM025014.1;CM025014.1;CM025014.1;CM025014.1;CM025014.1;CM025014.1;CM025014.1;CM025014.1;CM025014.1;CM025014.1;CM025014.1;CM025014.1;CM025014.1;CM025014.1;CM025014.1;CM025014.1;CM025014.1;CM025014.1;CM025014.1;CM025014.1;CM025014.1;CM025014.1;CM025014.1;CM025014.1;CM025014.1;CM025014.1;CM025014.1;CM025014.1;CM025014.1;CM025014.1;CM025014.1;CM025014.1;CM025014.1;CM025014.1;CM025014.1;CM025014.1;CM025014.1;CM025014.1;CM025014.1;CM025014.1;CM025014.1;CM025014.1;CM025014.1;CM025014.1;CM025014.1;CM025014.1;CM025014.1;CM025014.1;CM025014.1;CM025014.1;CM025014.1;CM025014.1;CM025014.1;CM025014.1;CM025014.1;CM025014.1;CM025014.1;CM025014.1;CM025014.1;CM025014.1;CM025014.1;CM025014.1;CM025014.1;CM025014.1;CM025014.1;CM025014.1;CM025014.1;CM025014.1;CM025014.1;CM025014.1;CM025014.1;CM025014.1;CM025014.1;CM025014.1;CM025014.1;CM025014.1;CM025014.1;CM025014.1;CM025014.1;CM025014.1;CM025014.1;CM025014.1;CM025014.1;CM025014.1;CM025014.1;CM025014.1;CM025014.1;CM025014.1;CM025014.1;CM025014.1;CM025014.1;CM025014.1;CM025014.1;CM025014.1;CM025014.1;CM025014.1;CM025014.1;CM025014.1;CM025014.1;CM025014.1;CM025014.1;CM025014.1;CM025014.1;CM025014.1;CM025014.1;CM025014.1;CM025014.1;CM025015.1;CM025015.1;CM025015.1;CM025015.1;CM025015.1;CM025015.1;CM025015.1;CM025015.1;CM025015.1;CM025015.1;CM025015.1;CM025015.1;CM025015.1;CM025015.1;CM025015.1;CM025015.1;CM025015.1;CM025015.1;CM025015.1;CM025015.1;CM025015.1;CM025015.1;CM025015.1;CM025015.1;CM025015.1;CM025015.1;CM025015.1;CM025015.1;CM025015.1;CM025015.1;CM025015.1;CM025015.1;CM025015.1;CM025015.1;CM025015.1;CM025015.1;CM025015.1;CM025015.1;CM025015.1;CM025015.1;CM025015.1;CM025015.1;CM025015.1;CM025015.1;CM025015.1;CM025015.1;CM025015.1;CM025015.1;CM025015.1;CM025015.1;CM025015.1;CM025015.1;CM025015.1;CM025015.1;CM025015.1;CM025015.1;CM025015.1;CM025015.1;CM025015.1;CM025015.1;CM025015.1;CM025015.1;CM025015.1;CM025015.1;CM025015.1;CM025015.1;CM025015.1;CM025015.1;CM025015.1;CM025015.1;CM025015.1;CM025015.1;CM025015.1;CM025015.1;CM025015.1;CM025015.1;CM025015.1;CM025015.1;CM025015.1;CM025015.1;CM025015.1;CM025015.1;CM025015.1;CM025015.1;CM025015.1;CM025015.1;CM025015.1;CM025015.1;CM025015.1;CM025015.1;CM025015.1;CM025015.1;CM025015.1;CM025015.1;CM025015.1;CM025015.1;CM025015.1;CM025015.1;CM025015.1;CM025015.1;CM025015.1;CM025015.1;CM025015.1;CM025015.1;CM025015.1;CM025015.1;CM025015.1;CM025015.1;CM025015.1;CM025015.1;CM025015.1;CM025015.1;CM025015.1;CM025015.1;CM025015.1;CM025015.1;CM025015.1;CM025015.1;CM025015.1;CM025015.1;CM025015.1;CM025015.1;CM025015.1;CM025015.1;CM025015.1;CM025015.1;CM025015.1;CM025015.1;CM025015.1;CM025015.1;CM025015.1;CM025015.1;CM025015.1;CM025015.1;CM025015.1;CM025015.1;CM025015.1;CM025015.1;CM025015.1;CM025015.1;CM025015.1;CM025015.1;CM025015.1;CM025015.1;CM025015.1;CM025015.1;CM025015.1;CM025015.1;CM025015.1;CM025015.1;CM025015.1;CM025015.1;CM025015.1;CM025015.1;CM025015.1;CM025015.1;CM025015.1;CM025015.1;CM025015.1;CM025015.1;CM025015.1;CM025015.1;CM025015.1;CM025015.1;CM025015.1;CM025015.1;CM025015.1;CM025015.1;CM025015.1;CM025015.1;CM025015.1;CM025015.1;CM025015.1;CM025015.1;CM025015.1;CM025015.1;CM025015.1;CM025015.1;CM025015.1;CM025015.1;CM025015.1;CM025015.1;CM025015.1;CM025015.1;CM025015.1;CM025015.1;CM025015.1;CM025015.1;CM025015.1;CM025015.1;CM025015.1;CM025015.1;CM025015.1;CM025015.1;CM025015.1;CM025015.1;CM025015.1;CM025015.1;CM025015.1;CM025015.1;CM025015.1;CM025015.1;CM025015.1;CM025015.1;CM025015.1;CM025015.1;CM025015.1;CM025015.1;CM025015.1;CM025015.1;CM025015.1;CM025015.1;CM025015.1;CM025015.1;CM025015.1;CM025015.1;CM025015.1;CM025015.1;CM025015.1;CM025015.1;CM025015.1;CM025015.1;CM025015.1;CM025015.1;CM025015.1;CM025015.1;CM025015.1;CM025015.1;CM025015.1;CM025015.1;CM025015.1;CM025015.1;CM025015.1;CM025015.1;CM025015.1;CM025015.1;CM025015.1;CM025015.1;CM025015.1;CM025015.1;CM025015.1;CM025015.1;CM025015.1;CM025015.1;CM025015.1;CM025015.1;CM025015.1;CM025015.1;CM025015.1;CM025015.1;CM025015.1;CM025015.1;CM025015.1;CM025015.1;CM025015.1;CM025015.1;CM025015.1;CM025015.1;CM025015.1;CM025015.1;CM025015.1;CM025015.1;CM025015.1;CM025015.1;CM025015.1;CM025015.1;CM025015.1;CM025015.1;CM025015.1;CM025015.1;CM025015.1;CM025015.1;CM025015.1;CM025015.1;CM025015.1;CM025015.1;CM025015.1;CM025015.1;CM025015.1;CM025015.1;CM025015.1;CM025015.1;CM025015.1;CM025015.1;CM025015.1;CM025015.1;CM025015.1;CM025015.1;CM025015.1;CM025015.1;CM025015.1;CM025015.1;CM025015.1;CM025015.1;CM025015.1;CM025015.1;CM025015.1;CM025015.1;CM025015.1;CM025015.1;CM025015.1;CM025015.1;CM025015.1;CM025015.1;CM025015.1;CM025015.1;CM025015.1;CM025015.1;CM025015.1;CM025015.1;CM025015.1;CM025015.1;CM025015.1;CM025015.1;CM025015.1;CM025015.1;CM025015.1;CM025015.1;CM025015.1;CM025015.1;CM025015.1;CM025015.1;CM025015.1;CM025015.1;CM025015.1;CM025015.1;CM025015.1;CM025015.1;CM025015.1;CM025015.1;CM025015.1;CM025015.1;CM025015.1;CM025015.1;CM025015.1;CM025015.1;CM025015.1;CM025015.1;CM025015.1;CM025015.1;CM025015.1;CM025015.1;CM025015.1;CM025015.1;CM025015.1;CM025015.1;CM025015.1;CM025015.1;CM025015.1;CM025015.1;CM025015.1;CM025015.1;CM025015.1;CM025015.1;CM025015.1;CM025015.1;CM025015.1;CM025015.1;CM025015.1;CM025015.1;CM025015.1;CM025015.1;CM025015.1;CM025015.1;CM025015.1;CM025015.1;CM025015.1;CM025015.1;CM025015.1;CM025015.1;CM025015.1;CM025015.1;CM025015.1;CM025015.1;CM025015.1;CM025015.1;CM025015.1;CM025015.1;CM025015.1;CM025015.1;CM025015.1;CM025015.1;CM025015.1;CM025015.1;CM025015.1;CM025015.1;CM025015.1;CM025015.1;CM025015.1;CM025015.1;CM025015.1;CM025015.1;CM025015.1;CM025015.1;CM025015.1;CM025015.1;CM025015.1;CM025015.1;CM025015.1;CM025015.1;CM025015.1;CM025015.1;CM025015.1;CM025015.1;CM025015.1;CM025015.1;CM025015.1;CM025015.1;CM025015.1;CM025015.1;CM025015.1;CM025015.1;CM025015.1;CM025015.1;CM025015.1;CM025015.1;CM025015.1;CM025015.1;CM025015.1;CM025015.1;CM025015.1;CM025015.1;CM025015.1;CM025015.1;CM025015.1;CM025015.1;CM025015.1;CM025015.1;CM025015.1;CM025015.1;CM025015.1;CM025015.1;CM025015.1;CM025015.1;CM025015.1;CM025015.1;CM025015.1;CM025015.1;CM025015.1;CM025015.1;CM025015.1;CM025015.1;CM025015.1;CM025015.1;CM025015.1;CM025015.1;CM025015.1;CM025015.1;CM025015.1;CM025015.1;CM025015.1;CM025015.1;CM025015.1;CM025015.1;CM025015.1;CM025015.1;CM025015.1;CM025015.1;CM025015.1;CM025015.1;CM025015.1;CM025015.1;CM025015.1;CM025015.1;CM025015.1;CM025015.1;CM025015.1;CM025015.1;CM025015.1;CM025015.1;CM025015.1;CM025015.1;CM025015.1;CM025015.1;CM025015.1;CM025015.1;CM025015.1;CM025015.1;CM025015.1;CM025015.1;CM025015.1;CM025015.1;CM025015.1;CM025015.1;CM025015.1;CM025015.1;CM025015.1;CM025015.1;CM025015.1;CM025015.1;CM025015.1;CM025015.1;CM025015.1;CM025015.1;CM025015.1;CM025015.1;CM025015.1;CM025015.1;CM025015.1;CM025015.1;CM025015.1;CM025015.1;CM025015.1;CM025015.1;CM025015.1;CM025015.1;CM025015.1;CM025015.1;CM025015.1;CM025015.1;CM025015.1;CM025015.1;CM025015.1;CM025015.1;CM025015.1;CM025015.1;CM025015.1;CM025015.1;CM025015.1;CM025015.1;CM025015.1;CM025015.1;CM025015.1;CM025015.1;CM025015.1;CM025015.1;CM025015.1;CM025015.1;CM025015.1;CM025015.1;CM025015.1;CM025015.1;CM025015.1;CM025015.1;CM025015.1;CM025015.1;CM025015.1;CM025015.1;CM025015.1;CM025015.1;CM025015.1;CM025015.1;CM025015.1;CM025015.1;CM025015.1;CM025015.1;CM025015.1;CM025015.1;CM025015.1;CM025015.1;CM025015.1;CM025015.1;CM025015.1;CM025015.1;CM025015.1;CM025015.1;CM025015.1;CM025015.1;CM025015.1;CM025015.1;CM025015.1;CM025015.1;CM025015.1;CM025015.1;CM025015.1;CM025015.1;CM025015.1;CM025015.1;CM025015.1;CM025015.1;CM025015.1;CM025015.1;CM025015.1;CM025015.1;CM025015.1;CM025015.1;CM025015.1;CM025015.1;CM025015.1;CM025015.1;CM025015.1;CM025015.1;CM025015.1;CM025015.1;CM025015.1;CM025015.1;CM025015.1;CM025015.1;CM025015.1;CM025015.1;CM025015.1;CM025015.1;CM025015.1;CM025015.1;CM025015.1;CM025015.1;CM025015.1;CM025016.1;CM025016.1;CM025016.1;CM025016.1;CM025016.1;CM025016.1;CM025016.1;CM025016.1;CM025016.1;CM025016.1;CM025016.1;CM025016.1;CM025016.1;CM025016.1;CM025016.1;CM025016.1;CM025016.1;CM025016.1;CM025016.1;CM025016.1;CM025016.1;CM025016.1;CM025016.1;CM025016.1;CM025016.1;CM025016.1;CM025016.1;CM025016.1;CM025016.1;CM025016.1;CM025016.1;CM025016.1;CM025016.1;CM025016.1;CM025016.1;CM025016.1;CM025016.1;CM025016.1;CM025016.1;CM025016.1;CM025016.1;CM025016.1;CM025016.1;CM025016.1;CM025016.1;CM025016.1;CM025016.1;CM025016.1;CM025016.1;CM025016.1;CM025016.1;CM025016.1;CM025016.1;CM025016.1;CM025016.1;CM025016.1;CM025016.1;CM025016.1;CM025016.1;CM025016.1;CM025016.1;CM025016.1;CM025016.1;CM025016.1;CM025016.1;CM025016.1;CM025016.1;CM025016.1;CM025016.1;CM025016.1;CM025016.1;CM025016.1;CM025016.1;CM025016.1;CM025016.1;CM025016.1;CM025016.1;CM025016.1;CM025016.1;CM025016.1;CM025016.1;CM025016.1;CM025016.1;CM025016.1;CM025016.1;CM025016.1;CM025016.1;CM025016.1;CM025016.1;CM025016.1;CM025016.1;CM025016.1;CM025016.1;CM025016.1;CM025016.1;CM025016.1;CM025016.1;CM025016.1;CM025016.1;CM025016.1;CM025016.1;CM025016.1;CM025016.1;CM025016.1;CM025016.1;CM025016.1;CM025016.1;CM025016.1;CM025016.1;CM025016.1;CM025016.1;CM025016.1;CM025016.1;CM025016.1;CM025016.1;CM025016.1;CM025016.1;CM025016.1;CM025016.1;CM025016.1;CM025016.1;CM025016.1;CM025016.1;CM025016.1;CM025016.1;CM025016.1;CM025016.1;CM025016.1;CM025016.1;CM025016.1;CM025016.1;CM025016.1;CM025016.1;CM025016.1;CM025016.1;CM025016.1;CM025016.1;CM025016.1;CM025016.1;CM025016.1;CM025016.1;CM025016.1;CM025016.1;CM025016.1;CM025016.1;CM025016.1;CM025016.1;CM025016.1;CM025016.1;CM025016.1;CM025016.1;CM025016.1;CM025016.1;CM025016.1;CM025016.1;CM025016.1;CM025016.1;CM025016.1;CM025016.1;CM025016.1;CM025016.1;CM025016.1;CM025016.1;CM025016.1;CM025016.1;CM025016.1;CM025016.1;CM025016.1;CM025016.1;CM025016.1;CM025016.1;CM025016.1;CM025016.1;CM025016.1;CM025016.1;CM025016.1;CM025016.1;CM025016.1;CM025016.1;CM025016.1;CM025016.1;CM025016.1;CM025016.1;CM025016.1;CM025016.1;CM025016.1;CM025016.1;CM025016.1;CM025016.1;CM025016.1;CM025016.1;CM025016.1;CM025016.1;CM025016.1;CM025016.1;CM025016.1;CM025016.1;CM025016.1;CM025016.1;CM025016.1;CM025016.1;CM025016.1;CM025016.1;CM025016.1;CM025016.1;CM025016.1;CM025016.1;CM025016.1;CM025016.1;CM025016.1;CM025016.1;CM025016.1;CM025016.1;CM025016.1;CM025016.1;CM025016.1;CM025016.1;CM025016.1;CM025016.1;CM025016.1;CM025016.1;CM025016.1;CM025016.1;CM025016.1;CM025016.1;CM025016.1;CM025016.1;CM025016.1;CM025016.1;CM025016.1;CM025016.1;CM025016.1;CM025016.1;CM025016.1;CM025016.1;CM025016.1;CM025016.1;CM025016.1;CM025016.1;CM025016.1;CM025016.1;CM025016.1;CM025016.1;CM025016.1;CM025016.1;CM025016.1;CM025016.1;CM025016.1;CM025016.1;CM025016.1;CM025016.1;CM025016.1;CM025016.1;CM025016.1;CM025016.1;CM025016.1;CM025016.1;CM025016.1;CM025016.1;CM025016.1;CM025016.1;CM025016.1;CM025016.1;CM025016.1;CM025016.1;CM025016.1;CM025016.1;CM025016.1;CM025016.1;CM025016.1;CM025016.1;CM025016.1;CM025016.1;CM025016.1;CM025016.1;CM025016.1;CM025016.1;CM025016.1;CM025016.1;CM025016.1;CM025016.1;CM025016.1;CM025016.1;CM025016.1;CM025016.1;CM025016.1;CM025016.1;CM025016.1;CM025016.1;CM025016.1;CM025016.1;CM025016.1;CM025016.1;CM025016.1;CM025016.1;CM025016.1;CM025016.1;CM025016.1;CM025016.1;CM025016.1;CM025016.1;CM025016.1;CM025016.1;CM025016.1;CM025016.1;CM025016.1;CM025016.1;CM025016.1;CM025016.1;CM025016.1;CM025016.1;CM025016.1;CM025016.1;CM025016.1;CM025016.1;CM025016.1;CM025016.1;CM025016.1;CM025016.1;CM025016.1;CM025016.1;CM025016.1;CM025016.1;CM025016.1;CM025016.1;CM025016.1;CM025016.1;CM025016.1;CM025016.1;CM025016.1;CM025016.1;CM025016.1;CM025016.1;CM025016.1;CM025016.1;CM025016.1;CM025016.1;CM025016.1;CM025016.1;CM025016.1;CM025016.1;CM025016.1;CM025016.1;CM025016.1;CM025016.1;CM025016.1;CM025016.1;CM025016.1;CM025016.1;CM025016.1;CM025016.1;CM025016.1;CM025016.1;CM025016.1;CM025016.1;CM025016.1;CM025016.1;CM025016.1;CM025016.1;CM025016.1;CM025016.1;CM025016.1;CM025016.1;CM025016.1;CM025016.1;CM025016.1;CM025016.1;CM025016.1;CM025016.1;CM025016.1;CM025016.1;CM025016.1;CM025016.1;CM025016.1;CM025016.1;CM025016.1;CM025016.1;CM025016.1;CM025016.1;CM025016.1;CM025016.1;CM025016.1;CM025016.1;CM025016.1;CM025016.1;CM025016.1;CM025016.1;CM025016.1;CM025016.1;CM025016.1;CM025016.1;CM025016.1;CM025016.1;CM025016.1;CM025016.1;CM025016.1;CM025016.1;CM025016.1;CM025016.1;CM025016.1;CM025016.1;CM025016.1;CM025016.1;CM025016.1;CM025016.1;CM025016.1;CM025016.1;CM025016.1;CM025016.1;CM025016.1;CM025016.1;CM025016.1;CM025016.1;CM025016.1;CM025016.1;CM025016.1;CM025016.1;CM025016.1;CM025016.1;CM025016.1;CM025016.1;CM025016.1;CM025016.1;CM025016.1;CM025016.1;CM025016.1;CM025016.1;CM025016.1;CM025016.1;CM025016.1;CM025016.1;CM025016.1;CM025016.1;CM025016.1;CM025016.1;CM025016.1;CM025016.1;CM025017.1;CM025017.1;CM025017.1;CM025017.1;CM025017.1;CM025017.1;CM025017.1;CM025017.1;CM025017.1;CM025017.1;CM025017.1;CM025017.1;CM025017.1;CM025017.1;CM025017.1;CM025017.1;CM025017.1;CM025017.1;CM025017.1;CM025017.1;CM025017.1;CM025017.1;CM025017.1;CM025017.1;CM025017.1;CM025017.1;CM025017.1;CM025017.1;CM025017.1;CM025017.1;CM025017.1;CM025017.1;CM025017.1;CM025017.1;CM025017.1;CM025017.1;CM025017.1;CM025017.1;CM025017.1;CM025017.1;CM025017.1;CM025017.1;CM025017.1;CM025017.1;CM025017.1;CM025017.1;CM025017.1;CM025017.1;CM025017.1;CM025017.1;CM025017.1;CM025017.1;CM025017.1;CM025017.1;CM025017.1;CM025017.1;CM025017.1;CM025017.1;CM025017.1;CM025017.1;CM025017.1;CM025017.1;CM025017.1;CM025017.1;CM025017.1;CM025017.1;CM025017.1;CM025017.1;CM025017.1;CM025017.1;CM025017.1;CM025017.1;CM025017.1;CM025017.1;CM025017.1;CM025017.1;CM025017.1;CM025017.1;CM025017.1;CM025017.1;CM025017.1;CM025017.1;CM025017.1;CM025017.1;CM025017.1;CM025017.1;CM025017.1;CM025017.1;CM025017.1;CM025017.1;CM025017.1;CM025017.1;CM025017.1;CM025017.1;CM025017.1;CM025017.1;CM025017.1;CM025017.1;CM025017.1;CM025017.1;CM025017.1;CM025017.1;CM025017.1;CM025017.1;CM025017.1;CM025017.1;CM025017.1;CM025017.1;CM025017.1;CM025017.1;CM025017.1;CM025017.1;CM025017.1;CM025017.1;CM025017.1;CM025017.1;CM025017.1;CM025017.1;CM025017.1;CM025017.1;CM025017.1;CM025017.1;CM025017.1;CM025017.1;CM025017.1;CM025017.1;CM025017.1;CM025017.1;CM025017.1;CM025017.1;CM025017.1;CM025017.1;CM025017.1;CM025017.1;CM025017.1;CM025017.1;CM025017.1;CM025017.1;CM025017.1;CM025017.1;CM025017.1;CM025017.1;CM025017.1;CM025017.1;CM025017.1;CM025017.1;CM025017.1;CM025017.1;CM025017.1;CM025017.1;CM025017.1;CM025017.1;CM025017.1;CM025017.1;CM025017.1;CM025017.1;CM025017.1;CM025017.1;CM025017.1;CM025017.1;CM025017.1;CM025017.1;CM025017.1;CM025017.1;CM025017.1;CM025017.1;CM025017.1;CM025017.1;CM025017.1;CM025017.1;CM025017.1;CM025017.1;CM025017.1;CM025017.1;CM025017.1;CM025017.1;CM025017.1;CM025017.1;CM025017.1;CM025017.1;CM025017.1;CM025017.1;CM025017.1;CM025017.1;CM025017.1;CM025017.1;CM025017.1;CM025017.1;CM025017.1;CM025017.1;CM025017.1;CM025017.1;CM025017.1;CM025017.1;CM025017.1;CM025017.1;CM025017.1;CM025017.1;CM025017.1;CM025017.1;CM025017.1;CM025017.1;CM025017.1;CM025017.1;CM025017.1;CM025017.1;CM025017.1;CM025017.1;CM025017.1;CM025017.1;CM025017.1;CM025017.1;CM025017.1;CM025017.1;CM025017.1;CM025017.1;CM025017.1;CM025017.1;CM025017.1;CM025017.1;CM025017.1;CM025017.1;CM025017.1;CM025017.1;CM025017.1;CM025017.1;CM025017.1;CM025017.1;CM025017.1;CM025017.1;CM025017.1;CM025017.1;CM025017.1;CM025017.1;CM025017.1;CM025017.1;CM025017.1;CM025017.1;CM025017.1;CM025017.1;CM025017.1;CM025017.1;CM025017.1;CM025017.1;CM025017.1;CM025017.1;CM025017.1;CM025017.1;CM025017.1;CM025017.1;CM025017.1;CM025017.1;CM025017.1;CM025017.1;CM025017.1;CM025017.1;CM025017.1;CM025017.1;CM025017.1;CM025017.1;CM025017.1;CM025017.1;CM025017.1;CM025017.1;CM025017.1;CM025017.1;CM025017.1;CM025017.1;CM025017.1;CM025017.1;CM025017.1;CM025017.1;CM025017.1;CM025017.1;CM025017.1;CM025017.1;CM025017.1;CM025017.1;CM025017.1;CM025017.1;CM025017.1;CM025017.1;CM025017.1;CM025017.1;CM025017.1;CM025017.1;CM025017.1;CM025017.1;CM025017.1;CM025017.1;CM025017.1;CM025017.1;CM025017.1;CM025017.1;CM025017.1;CM025017.1;CM025017.1;CM025017.1;CM025017.1;CM025017.1;CM025017.1;CM025017.1;CM025017.1;CM025017.1;CM025017.1;CM025017.1;CM025017.1;CM025017.1;CM025017.1;CM025017.1;CM025017.1;CM025017.1;CM025017.1;CM025017.1;CM025017.1;CM025017.1;CM025017.1;CM025017.1;CM025017.1;CM025017.1;CM025017.1;CM025017.1;CM025017.1;CM025017.1;CM025017.1;CM025017.1;CM025017.1;CM025017.1;CM025017.1;CM025017.1;CM025017.1;CM025017.1;CM025017.1;CM025017.1;CM025017.1;CM025017.1;CM025017.1;CM025017.1;CM025017.1;CM025017.1;CM025017.1;CM025017.1;CM025017.1;CM025017.1;CM025017.1;CM025017.1;CM025017.1;CM025017.1;CM025017.1;CM025017.1;CM025017.1;CM025017.1;CM025017.1;CM025017.1;CM025017.1;CM025017.1;CM025017.1;CM025017.1;CM025017.1;CM025017.1;CM025017.1;CM025017.1;CM025017.1;CM025017.1;CM025017.1;CM025017.1;CM025017.1;CM025017.1;CM025017.1;CM025017.1;CM025017.1;CM025017.1;CM025017.1;CM025017.1;CM025017.1;CM025017.1;CM025017.1;CM025017.1;CM025017.1;CM025017.1;CM025017.1;CM025017.1;CM025017.1;CM025017.1;CM025017.1;CM025017.1;CM025017.1;CM025017.1;CM025017.1;CM025017.1;CM025017.1;CM025017.1;CM025017.1;CM025017.1;CM025017.1;CM025017.1;CM025017.1;CM025017.1;CM025017.1;CM025017.1;CM025017.1;CM025017.1;CM025017.1;CM025017.1;CM025017.1;CM025017.1;CM025017.1;CM025017.1;CM025017.1;CM025017.1;CM025017.1;CM025017.1;CM025017.1;CM025017.1;CM025017.1;CM025018.1;CM025018.1;CM025018.1;CM025018.1;CM025018.1;CM025018.1;CM025018.1;CM025018.1;CM025018.1;CM025018.1;CM025018.1;CM025018.1;CM025018.1;CM025018.1;CM025018.1;CM025018.1;CM025018.1;CM025018.1;CM025018.1;CM025018.1;CM025018.1;CM025018.1;CM025018.1;CM025018.1;CM025018.1;CM025018.1;CM025018.1;CM025018.1;CM025018.1;CM025018.1;CM025018.1;CM025018.1;CM025018.1;CM025018.1;CM025018.1;CM025018.1;CM025018.1;CM025018.1;CM025018.1;CM025018.1;CM025018.1;CM025018.1;CM025018.1;CM025018.1;CM025018.1;CM025018.1;CM025018.1;CM025018.1;CM025018.1;CM025018.1;CM025018.1;CM025018.1;CM025018.1;CM025018.1;CM025018.1;CM025018.1;CM025018.1;CM025018.1;CM025018.1;CM025018.1;CM025018.1;CM025018.1;CM025018.1;CM025018.1;CM025018.1;CM025018.1;CM025018.1;CM025018.1;CM025018.1;CM025018.1;CM025018.1;CM025018.1;CM025018.1;CM025018.1;CM025018.1;CM025018.1;CM025018.1;CM025018.1;CM025018.1;CM025018.1;CM025018.1;CM025018.1;CM025018.1;CM025018.1;CM025018.1;CM025018.1;CM025018.1;CM025018.1;CM025018.1;CM025018.1;CM025018.1;CM025018.1;CM025018.1;CM025018.1;CM025018.1;CM025018.1;CM025018.1;CM025018.1;CM025018.1;CM025018.1;CM025018.1;CM025018.1;CM025018.1;CM025018.1;CM025018.1;CM025018.1;CM025018.1;CM025018.1;CM025018.1;CM025018.1;CM025018.1;CM025018.1;CM025018.1;CM025018.1;CM025018.1;CM025018.1;CM025018.1;CM025018.1;CM025018.1;CM025018.1;CM025018.1;CM025018.1;CM025018.1;CM025018.1;CM025018.1;CM025018.1;CM025018.1;CM025018.1;CM025018.1;CM025018.1;CM025018.1;CM025018.1;CM025018.1;CM025018.1;CM025018.1;CM025018.1;CM025018.1;CM025018.1;CM025018.1;CM025018.1;CM025018.1;CM025018.1;CM025018.1;CM025018.1;CM025018.1;CM025018.1;CM025018.1;CM025018.1;CM025018.1;CM025018.1;CM025018.1;CM025018.1;CM025018.1;CM025018.1;CM025018.1;CM025018.1;CM025018.1;CM025018.1;CM025018.1;CM025018.1;CM025018.1;CM025018.1;CM025018.1;CM025018.1;CM025018.1;CM025018.1;CM025018.1;CM025018.1;CM025018.1;CM025018.1;CM025018.1;CM025018.1;CM025018.1;CM025018.1;CM025018.1;CM025018.1;CM025018.1;CM025018.1;CM025018.1;CM025018.1;CM025018.1;CM025018.1;CM025018.1;CM025018.1;CM025018.1;CM025018.1;CM025018.1;CM025018.1;CM025018.1;CM025018.1;CM025018.1;CM025018.1;CM025018.1;CM025018.1;CM025018.1;CM025018.1;CM025018.1;CM025018.1;CM025018.1;CM025018.1;CM025018.1;CM025018.1;CM025018.1;CM025018.1;CM025018.1;CM025018.1;CM025018.1;CM025018.1;CM025018.1;CM025018.1;CM025018.1;CM025018.1;CM025018.1;CM025018.1;CM025018.1;CM025018.1;CM025018.1;CM025018.1;CM025018.1;CM025018.1;CM025018.1;CM025018.1;CM025018.1;CM025018.1;CM025018.1;CM025018.1;CM025018.1;CM025018.1;CM025018.1;CM025018.1;CM025018.1;CM025018.1;CM025018.1;CM025018.1;CM025018.1;CM025018.1;CM025018.1;CM025018.1;CM025018.1;CM025018.1;CM025018.1;CM025018.1;CM025018.1;CM025018.1;CM025018.1;CM025018.1;CM025018.1;CM025018.1;CM025018.1;CM025018.1;CM025018.1;CM025018.1;CM025018.1;CM025018.1;CM025018.1;CM025018.1;CM025018.1;CM025018.1;CM025018.1;CM025018.1;CM025018.1;CM025018.1;CM025018.1;CM025018.1;CM025018.1;CM025018.1;CM025018.1;CM025018.1;CM025018.1;CM025018.1;CM025018.1;CM025018.1;CM025018.1;CM025018.1;CM025018.1;CM025018.1;CM025018.1;CM025018.1;CM025018.1;CM025018.1;CM025018.1;CM025018.1;CM025018.1;CM025018.1;CM025018.1;CM025018.1;CM025018.1;CM025018.1;CM025018.1;CM025018.1;CM025018.1;CM025018.1;CM025018.1;CM025018.1;CM025018.1;CM025018.1;CM025018.1;CM025018.1;CM025018.1;CM025018.1;CM025018.1;CM025018.1;CM025018.1;CM025018.1;CM025018.1;CM025018.1;CM025018.1;CM025018.1;CM025018.1;CM025018.1;CM025018.1;CM025018.1;CM025018.1;CM025018.1;CM025018.1;CM025018.1;CM025018.1;CM025018.1;CM025018.1;CM025018.1;CM025018.1;CM025018.1;CM025018.1;CM025018.1;CM025018.1;CM025018.1;CM025018.1;CM025018.1;CM025018.1;CM025018.1;CM025018.1;CM025018.1;CM025018.1;CM025018.1;CM025018.1;CM025018.1;CM025018.1;CM025018.1;CM025018.1;CM025018.1;CM025018.1;CM025018.1;CM025018.1;CM025018.1;CM025018.1;CM025018.1;CM025018.1;CM025018.1;CM025018.1;CM025018.1;CM025018.1;CM025018.1;CM025018.1;CM025018.1;CM025018.1;CM025018.1;CM025018.1;CM025018.1;CM025018.1;CM025018.1;CM025018.1;CM025018.1;CM025018.1;CM025018.1;CM025018.1;CM025018.1;CM025018.1;CM025018.1;CM025018.1;CM025018.1;CM025018.1;CM025018.1;CM025018.1;CM025018.1;CM025018.1;CM025018.1;CM025018.1;CM025018.1;CM025018.1;CM025018.1;CM025018.1;CM025018.1;CM025018.1;CM025018.1;CM025018.1;CM025018.1;CM025018.1;CM025018.1;CM025018.1;CM025018.1;CM025018.1;CM025018.1;CM025018.1;CM025018.1;CM025018.1;CM025018.1;CM025018.1;CM025018.1;CM025018.1;CM025018.1;CM025018.1;CM025018.1;CM025018.1;CM025018.1;CM025018.1;CM025018.1;CM025018.1;CM025018.1;CM025018.1;CM025018.1;CM025018.1;CM025018.1;CM025018.1;CM025018.1;CM025018.1;CM025018.1;CM025018.1;CM025018.1;CM025018.1;CM025018.1;CM025018.1;CM025018.1;CM025018.1;CM025018.1;CM025018.1;CM025018.1;CM025018.1;CM025018.1;CM025018.1;CM025018.1;CM025018.1;CM025018.1;CM025018.1;CM025018.1;CM025018.1;CM025018.1;CM025018.1;CM025018.1;CM025018.1;CM025018.1;CM025018.1;CM025018.1;CM025018.1;CM025018.1;CM025018.1;CM025018.1;CM025018.1;CM025018.1;CM025018.1;CM025018.1;CM025018.1;CM025018.1;CM025018.1;CM025019.1;CM025019.1;CM025019.1;CM025019.1;CM025019.1;CM025019.1;CM025019.1;CM025019.1;CM025019.1;CM025019.1;CM025019.1;CM025019.1;CM025019.1;CM025019.1;CM025019.1;CM025019.1;CM025019.1;CM025019.1;CM025019.1;CM025019.1;CM025019.1;CM025019.1;CM025019.1;CM025019.1;CM025019.1;CM025019.1;CM025019.1;CM025019.1;CM025019.1;CM025019.1;CM025019.1;CM025019.1;CM025019.1;CM025019.1;CM025019.1;CM025019.1;CM025019.1;CM025019.1;CM025019.1;CM025019.1;CM025019.1;CM025019.1;CM025019.1;CM025019.1;CM025019.1;CM025019.1;CM025019.1;CM025019.1;CM025019.1;CM025019.1;CM025019.1;CM025019.1;CM025019.1;CM025019.1;CM025019.1;CM025019.1;CM025019.1;CM025019.1;CM025019.1;CM025019.1;CM025019.1;CM025019.1;CM025019.1;CM025019.1;CM025019.1;CM025019.1;CM025019.1;CM025019.1;CM025019.1;CM025019.1;CM025019.1;CM025019.1;CM025019.1;CM025019.1;CM025019.1;CM025019.1;CM025019.1;CM025019.1;CM025019.1;CM025019.1;CM025019.1;CM025019.1;CM025019.1;CM025019.1;CM025019.1;CM025019.1;CM025019.1;CM025019.1;CM025019.1;CM025019.1;CM025019.1;CM025019.1;CM025019.1;CM025019.1;CM025019.1;CM025019.1;CM025019.1;CM025019.1;CM025019.1;CM025019.1;CM025019.1;CM025019.1;CM025019.1;CM025019.1;CM025019.1;CM025019.1;CM025019.1;CM025019.1;CM025019.1;CM025019.1;CM025019.1;CM025019.1;CM025019.1;CM025019.1;CM025019.1;CM025019.1;CM025019.1;CM025019.1;CM025019.1;CM025019.1;CM025019.1;CM025019.1;CM025019.1;CM025019.1;CM025019.1;CM025019.1;CM025019.1;CM025019.1;CM025019.1;CM025019.1;CM025019.1;CM025019.1;CM025019.1;CM025019.1;CM025019.1;CM025019.1;CM025019.1;CM025019.1;CM025020.1;CM025020.1;CM025020.1;CM025020.1;CM025020.1;CM025020.1;CM025020.1;CM025020.1;CM025020.1;CM025020.1;CM025020.1;CM025020.1;CM025020.1;CM025020.1;CM025020.1;CM025020.1;CM025020.1;CM025020.1;CM025020.1;CM025020.1;CM025020.1;CM025020.1;CM025020.1;CM025020.1;CM025020.1;CM025020.1;CM025020.1;CM025020.1;CM025020.1;CM025020.1;CM025020.1;CM025020.1;CM025020.1;CM025020.1;CM025020.1;CM025020.1;CM025020.1;CM025020.1;CM025020.1;CM025020.1;CM025020.1;CM025020.1;CM025020.1;CM025020.1;CM025020.1;CM025020.1;CM025020.1;CM025020.1;CM025020.1;CM025020.1;CM025020.1;CM025020.1;CM025020.1;CM025020.1;CM025020.1;CM025020.1;CM025020.1;CM025020.1;CM025020.1;CM025020.1;CM025020.1;CM025020.1;CM025020.1;CM025020.1;CM025020.1;CM025020.1;CM025020.1;CM025020.1;CM025020.1;CM025020.1;CM025020.1;CM025020.1;CM025020.1;CM025020.1;CM025020.1;CM025020.1;CM025020.1;CM025020.1;CM025020.1;CM025020.1;CM025020.1;CM025020.1;CM025020.1;CM025020.1;CM025020.1;CM025020.1;CM025020.1;CM025020.1;CM025020.1;CM025020.1;CM025020.1;CM025020.1;CM025020.1;CM025020.1;CM025020.1;CM025020.1;CM025020.1;CM025020.1;CM025020.1;CM025020.1;CM025020.1;CM025020.1;CM025020.1;CM025020.1;CM025020.1;CM025020.1;CM025020.1;CM025020.1;CM025020.1;CM025020.1;CM025020.1;CM025020.1;CM025020.1;CM025020.1;CM025020.1;CM025020.1;CM025020.1;CM025020.1;CM025020.1;CM025020.1;CM025020.1;CM025020.1;CM025020.1;CM025020.1;CM025020.1;CM025020.1;CM025020.1;CM025020.1;CM025020.1;CM025020.1;CM025020.1;CM025020.1;CM025020.1;CM025020.1;CM025020.1;CM025020.1;CM025020.1;CM025020.1;CM025020.1;CM025020.1;CM025020.1;CM025020.1;CM025020.1;CM025020.1;CM025020.1;CM025020.1;CM025020.1;CM025020.1;CM025020.1;CM025020.1;CM025020.1;CM025020.1;CM025020.1;CM025020.1;CM025020.1;CM025020.1;CM025020.1;CM025020.1;CM025020.1;CM025020.1;CM025020.1;CM025020.1;CM025020.1;CM025020.1;CM025020.1;CM025020.1;CM025020.1;CM025020.1;CM025020.1;CM025020.1;CM025020.1;CM025020.1;CM025020.1;CM025020.1;CM025020.1;CM025020.1;CM025020.1;CM025020.1;CM025020.1;CM025020.1;CM025020.1;CM025020.1;CM025020.1;CM025020.1;CM025020.1;CM025020.1;CM025020.1;CM025020.1;CM025020.1;CM025020.1;CM025020.1;CM025020.1;CM025020.1;CM025020.1;CM025020.1;CM025020.1;CM025020.1;CM025020.1;CM025020.1;CM025020.1;CM025020.1;CM025020.1;CM025020.1;CM025020.1;CM025020.1;CM025020.1;CM025020.1;CM025020.1;CM025020.1;CM025020.1;CM025020.1;CM025020.1;CM025020.1;CM025020.1;CM025020.1;CM025020.1;CM025020.1;CM025020.1;CM025020.1;CM025020.1;CM025020.1;CM025020.1;CM025020.1;CM025020.1;CM025020.1;CM025020.1;CM025020.1;CM025020.1;CM025020.1;CM025020.1;CM025020.1;CM025020.1;CM025020.1;CM025020.1;CM025020.1;CM025020.1;CM025020.1;CM025020.1;CM025020.1;CM025020.1;CM025020.1;CM025020.1;CM025020.1;CM025020.1;CM025020.1;CM025020.1;CM025020.1;CM025020.1;CM025020.1;CM025020.1;CM025020.1;CM025020.1;CM025020.1;CM025020.1;CM025020.1;CM025020.1;CM025020.1;CM025020.1;CM025020.1;CM025020.1;CM025020.1;CM025020.1;CM025020.1;CM025020.1;CM025020.1;CM025020.1;CM025020.1;CM025020.1;CM025020.1;CM025021.1;CM025021.1;CM025021.1;CM025021.1;CM025021.1;CM025021.1;CM025021.1;CM025021.1;CM025021.1;CM025021.1;CM025021.1;CM025021.1;CM025021.1;CM025021.1;CM025021.1;CM025021.1;CM025021.1;CM025021.1;CM025021.1;CM025021.1;CM025021.1;CM025021.1;CM025021.1;CM025021.1;CM025021.1;CM025021.1;CM025021.1;CM025021.1;CM025021.1;CM025021.1;CM025021.1;CM025021.1;CM025021.1;CM025021.1;CM025021.1;CM025021.1;CM025021.1;CM025021.1;CM025021.1;CM025021.1;CM025021.1;CM025021.1;CM025021.1;CM025021.1;CM025021.1;CM025021.1;CM025021.1;CM025021.1;CM025021.1;CM025021.1;CM025021.1;CM025021.1;CM025021.1;CM025021.1;CM025021.1;CM025021.1;CM025021.1;CM025021.1;CM025021.1;CM025021.1;CM025021.1;CM025021.1;CM025021.1;CM025021.1;CM025021.1;CM025021.1;CM025021.1;CM025021.1;CM025021.1;CM025021.1;CM025021.1;CM025021.1;CM025021.1;CM025021.1;CM025021.1;CM025021.1;CM025021.1;CM025021.1;CM025021.1;CM025021.1;CM025021.1;CM025021.1;CM025021.1;CM025021.1;CM025021.1;CM025021.1;CM025021.1;CM025021.1;CM025021.1;CM025021.1;CM025021.1;CM025021.1;CM025021.1;CM025021.1;CM025021.1;CM025021.1;CM025021.1;CM025021.1;CM025021.1;CM025021.1;CM025021.1;CM025021.1;CM025021.1;CM025021.1;CM025021.1;CM025021.1;CM025021.1;CM025021.1;CM025021.1;CM025021.1;CM025021.1;CM025021.1;CM025021.1;CM025021.1;CM025021.1;CM025021.1;CM025021.1;CM025021.1;CM025021.1;CM025021.1;CM025021.1;CM025021.1;CM025021.1;CM025021.1;CM025021.1;CM025021.1;CM025021.1;CM025021.1;CM025021.1;CM025021.1;CM025021.1;CM025021.1;CM025021.1;CM025021.1;CM025021.1;CM025021.1;CM025021.1;CM025021.1;CM025021.1;CM025021.1;CM025021.1;CM025021.1;CM025021.1;CM025021.1;CM025021.1;CM025021.1;CM025021.1;CM025021.1;CM025021.1;CM025021.1;CM025021.1;CM025021.1;CM025021.1;CM025021.1;CM025021.1;CM025021.1;CM025021.1;CM025021.1;CM025021.1;CM025021.1;CM025021.1;CM025021.1;CM025021.1;CM025021.1;CM025021.1;CM025021.1;CM025021.1;CM025021.1;CM025021.1;CM025021.1;CM025021.1;CM025021.1;CM025021.1;CM025021.1;CM025021.1;CM025021.1;CM025021.1;CM025021.1;CM025021.1;CM025021.1;CM025021.1;CM025021.1;CM025021.1;CM025021.1;CM025021.1;CM025021.1;CM025021.1;CM025021.1;CM025021.1;CM025021.1;CM025021.1;CM025021.1;CM025021.1;CM025021.1;CM025021.1;CM025021.1;CM025021.1;CM025021.1;CM025021.1;CM025021.1;CM025021.1;CM025021.1;CM025021.1;CM025021.1;CM025021.1;CM025021.1;CM025021.1;CM025021.1;CM025021.1;CM025021.1;CM025021.1;CM025021.1;CM025021.1;CM025021.1;CM025021.1;CM025021.1;CM025021.1;CM025021.1;CM025021.1;CM025021.1;CM025021.1;CM025021.1;CM025021.1;CM025021.1;CM025021.1;CM025021.1;CM025021.1;CM025021.1;CM025021.1;CM025021.1;CM025021.1;CM025021.1;CM025021.1;CM025021.1;CM025021.1;CM025021.1;CM025021.1;CM025021.1;CM025021.1;CM025021.1;CM025021.1;CM025021.1;CM025021.1;CM025021.1;CM025021.1;CM025021.1;CM025021.1;CM025021.1;CM025021.1;CM025021.1;CM025021.1;CM025021.1;CM025021.1;CM025021.1;CM025021.1;CM025021.1;CM025021.1;CM025021.1;CM025021.1;CM025021.1;CM025021.1;CM025021.1;CM025021.1;CM025021.1;CM025021.1;CM025021.1;CM025021.1;CM025021.1;CM025021.1;CM025021.1;CM025021.1;CM025021.1;CM025021.1;CM025021.1;CM025021.1;CM025021.1;CM025021.1;CM025021.1;CM025021.1;CM025021.1;CM025021.1;CM025021.1;CM025021.1;CM025021.1;CM025021.1;CM025021.1;CM025021.1;CM025021.1;CM025021.1;CM025021.1;CM025021.1;CM025021.1;CM025021.1;CM025021.1;CM025021.1;CM025021.1;CM025021.1;CM025021.1;CM025021.1;CM025021.1;CM025021.1;CM025021.1;CM025021.1;CM025021.1;CM025021.1;CM025021.1;CM025021.1;CM025021.1;CM025021.1;CM025021.1;CM025021.1;CM025021.1;CM025021.1;CM025021.1;CM025021.1;CM025021.1;CM025021.1;CM025021.1;CM025021.1;CM025021.1;CM025021.1;CM025021.1;CM025021.1;CM025021.1;CM025021.1;CM025021.1;CM025021.1;CM025021.1;CM025021.1;CM025021.1;CM025021.1;CM025021.1;CM025021.1;CM025021.1;CM025021.1;CM025021.1;CM025021.1;CM025021.1;CM025021.1;CM025021.1;CM025021.1;CM025021.1;CM025021.1;CM025021.1;CM025021.1;CM025021.1;CM025021.1;CM025021.1;CM025021.1;CM025021.1;CM025021.1;CM025021.1;CM025021.1;CM025021.1;CM025021.1;CM025021.1;CM025021.1;CM025021.1;CM025021.1;CM025021.1;CM025021.1;CM025021.1;CM025021.1;CM025021.1;CM025021.1;CM025021.1;CM025021.1;CM025021.1;CM025021.1;CM025021.1;CM025021.1;CM025021.1;CM025021.1;CM025021.1;CM025021.1;CM025021.1;CM025021.1;CM025021.1;CM025021.1;CM025021.1;CM025021.1;CM025021.1;CM025021.1;CM025021.1;CM025021.1;CM025021.1;CM025021.1;CM025021.1;CM025021.1;CM025021.1;CM025021.1;CM025021.1;CM025021.1;CM025021.1;CM025021.1;CM025021.1;CM025021.1;CM025021.1;CM025021.1;CM025021.1;CM025021.1;CM025021.1;CM025021.1;CM025021.1;CM025021.1;CM025021.1;CM025021.1;CM025021.1;CM025021.1;CM025021.1;CM025021.1;CM025021.1;CM025021.1;CM025021.1;CM025021.1;CM025021.1;CM025021.1;CM025021.1;CM025021.1;CM025021.1;CM025021.1;CM025021.1;CM025021.1;CM025021.1;CM025021.1;CM025021.1;CM025021.1;CM025021.1;CM025021.1;CM025021.1;CM025021.1;CM025021.1;CM025021.1;CM025021.1;CM025021.1;CM025021.1;CM025021.1;CM025021.1;CM025021.1;CM025021.1;CM025021.1;CM025021.1;CM025021.1;CM025021.1;CM025021.1;CM025021.1;CM025021.1;CM025021.1;CM025021.1;CM025021.1;CM025021.1;CM025021.1;CM025021.1;CM025021.1;CM025021.1;CM025021.1;CM025021.1;CM025021.1;CM025021.1;CM025021.1;CM025021.1;CM025021.1;CM025021.1;CM025021.1;CM025021.1;CM025021.1;CM025021.1;CM025021.1;CM025021.1;CM025021.1;CM025021.1;CM025021.1;CM025021.1;CM025021.1;CM025021.1;CM025021.1;CM025021.1;CM025022.1;CM025022.1;CM025022.1;CM025022.1;CM025022.1;CM025022.1;CM025022.1;CM025022.1;CM025022.1;CM025022.1;CM025022.1;CM025022.1;CM025022.1;CM025022.1;CM025022.1;CM025022.1;CM025022.1;CM025022.1;CM025022.1;CM025022.1;CM025022.1;CM025022.1;CM025022.1;CM025022.1;CM025022.1;CM025022.1;CM025022.1;CM025022.1;CM025022.1;CM025022.1;CM025022.1;CM025022.1;CM025022.1;CM025022.1;CM025022.1;CM025022.1;CM025022.1;CM025022.1;CM025022.1;CM025022.1;CM025022.1;CM025022.1;CM025022.1;CM025022.1;CM025022.1;CM025022.1;CM025022.1;CM025022.1;CM025022.1;CM025022.1;CM025022.1;CM025022.1;CM025022.1;CM025022.1;CM025022.1;CM025022.1;CM025022.1;CM025022.1;CM025022.1;CM025022.1;CM025022.1;CM025022.1;CM025022.1;CM025022.1;CM025022.1;CM025022.1;CM025022.1;CM025022.1;CM025022.1;CM025022.1;CM025022.1;CM025022.1;CM025022.1;CM025022.1;CM025022.1;CM025022.1;CM025022.1;CM025022.1;CM025022.1;CM025022.1;CM025022.1;CM025022.1;CM025022.1;CM025022.1;CM025022.1;CM025022.1;CM025022.1;CM025022.1;CM025022.1;CM025022.1;CM025022.1;CM025022.1;CM025022.1;CM025022.1;CM025022.1;CM025022.1;CM025022.1;CM025022.1;CM025022.1;CM025022.1;CM025022.1;CM025022.1;CM025022.1;CM025022.1;CM025022.1;CM025022.1;CM025022.1;CM025022.1;CM025022.1;CM025022.1;CM025022.1;CM025022.1;CM025022.1;CM025022.1;CM025022.1;CM025022.1;CM025022.1;CM025022.1;CM025022.1;CM025022.1;CM025022.1;CM025022.1;CM025022.1;CM025022.1;CM025022.1;CM025022.1;CM025022.1;CM025022.1;CM025022.1;CM025022.1;CM025022.1;CM025022.1;CM025022.1;CM025022.1;CM025022.1;CM025022.1;CM025022.1;CM025022.1;CM025022.1;CM025022.1;CM025022.1;CM025022.1;CM025022.1;CM025022.1;CM025022.1;CM025022.1;CM025022.1;CM025022.1;CM025022.1;CM025022.1;CM025022.1;CM025022.1;CM025022.1;CM025022.1;CM025022.1;CM025022.1;CM025022.1;CM025022.1;CM025022.1;CM025022.1;CM025022.1;CM025022.1;CM025022.1;CM025022.1;CM025022.1;CM025022.1;CM025022.1;CM025022.1;CM025022.1;CM025022.1;CM025022.1;CM025022.1;CM025022.1;CM025022.1;CM025022.1;CM025022.1;CM025022.1;CM025022.1;CM025022.1;CM025022.1;CM025022.1;CM025022.1;CM025022.1;CM025022.1;CM025022.1;CM025022.1;CM025022.1;CM025022.1;CM025022.1;CM025022.1;CM025022.1;CM025022.1;CM025022.1;CM025022.1;CM025022.1;CM025022.1;CM025022.1;CM025022.1;CM025022.1;CM025022.1;CM025022.1;CM025022.1;CM025022.1;CM025022.1;CM025022.1;CM025022.1;CM025022.1;CM025022.1;CM025022.1;CM025022.1;CM025022.1;CM025022.1;CM025022.1;CM025022.1;CM025022.1;CM025022.1;CM025022.1;CM025022.1;CM025022.1;CM025022.1;CM025022.1;CM025022.1;CM025022.1;CM025022.1;CM025022.1;CM025022.1;CM025022.1;CM025022.1;CM025022.1;CM025022.1;CM025022.1;CM025022.1;CM025022.1;CM025022.1;CM025022.1;CM025022.1;CM025022.1;CM025022.1;CM025022.1;CM025022.1;CM025022.1;CM025022.1;CM025022.1;CM025022.1;CM025022.1;CM025022.1;CM025022.1;CM025022.1;CM025022.1;CM025022.1;CM025022.1;CM025022.1;CM025022.1;CM025022.1;CM025022.1;CM025022.1;CM025022.1;CM025022.1;CM025022.1;CM025022.1;CM025022.1;CM025022.1;CM025022.1;CM025022.1;CM025022.1;CM025022.1;CM025022.1;CM025022.1;CM025022.1;CM025022.1;CM025022.1;CM025022.1;CM025022.1;CM025022.1;CM025022.1;CM025022.1;CM025022.1;CM025022.1;CM025022.1;CM025022.1;CM025022.1;CM025022.1;CM025022.1;CM025022.1;CM025022.1;CM025022.1;CM025022.1;CM025022.1;CM025022.1;CM025022.1;CM025022.1;CM025022.1;CM025022.1;CM025022.1;CM025022.1;CM025022.1;CM025022.1;CM025022.1;CM025022.1;CM025022.1;CM025022.1;CM025022.1;CM025022.1;CM025022.1;CM025022.1;CM025022.1;CM025022.1;CM025022.1;CM025022.1;CM025022.1;CM025022.1;CM025022.1;CM025022.1;CM025022.1;CM025022.1;CM025022.1;CM025022.1;CM025022.1;CM025022.1;CM025022.1;CM025022.1;CM025022.1;CM025022.1;CM025022.1;CM025022.1;CM025022.1;CM025022.1;CM025022.1;CM025022.1;CM025022.1;CM025022.1;CM025022.1;CM025022.1;CM025022.1;CM025022.1;CM025022.1;CM025022.1;CM025022.1;CM025022.1;CM025022.1;CM025022.1;CM025022.1;CM025022.1;CM025022.1;CM025022.1;CM025022.1;CM025022.1;CM025022.1;CM025022.1;CM025022.1;CM025022.1;CM025022.1;CM025023.1;CM025023.1;CM025023.1;CM025023.1;CM025023.1;CM025023.1;CM025023.1;CM025023.1;CM025023.1;CM025023.1;CM025023.1;CM025023.1;CM025023.1;CM025023.1;CM025023.1;CM025023.1;CM025023.1;CM025023.1;CM025023.1;CM025023.1;CM025023.1;CM025023.1;CM025023.1;CM025023.1;CM025023.1;CM025023.1;CM025023.1;CM025023.1;CM025023.1;CM025023.1;CM025023.1;CM025023.1;CM025023.1;CM025023.1;CM025023.1;CM025023.1;CM025023.1;CM025023.1;CM025023.1;CM025023.1;CM025023.1;CM025023.1;CM025023.1;CM025023.1;CM025023.1;CM025023.1;CM025023.1;CM025023.1;CM025023.1;CM025023.1;CM025023.1;CM025023.1;CM025023.1;CM025023.1;CM025023.1;CM025023.1;CM025023.1;CM025023.1;CM025023.1;CM025023.1;CM025023.1;CM025023.1;CM025023.1;CM025023.1;CM025023.1;CM025023.1;CM025023.1;CM025023.1;CM025023.1;CM025023.1;CM025023.1;CM025023.1;CM025023.1;CM025023.1;CM025023.1;CM025023.1;CM025023.1;CM025023.1;CM025023.1;CM025023.1;CM025023.1;CM025023.1;CM025023.1;CM025023.1;CM025023.1;CM025023.1;CM025023.1;CM025023.1;CM025023.1;CM025023.1;CM025023.1;CM025023.1;CM025023.1;CM025023.1;CM025023.1;CM025023.1;CM025023.1;CM025023.1;CM025023.1;CM025023.1;CM025023.1;CM025023.1;CM025023.1;CM025023.1;CM025023.1;CM025023.1;CM025023.1;CM025023.1;CM025023.1;CM025023.1;CM025023.1;CM025023.1;CM025023.1;CM025023.1;CM025023.1;CM025023.1;CM025023.1;CM025023.1;CM025023.1;CM025023.1;CM025023.1;CM025023.1;CM025023.1;CM025023.1;CM025023.1;CM025023.1;CM025023.1;CM025023.1;CM025023.1;CM025023.1;CM025023.1;CM025023.1;CM025023.1;CM025023.1;CM025023.1;CM025023.1;CM025023.1;CM025023.1;CM025023.1;CM025023.1;CM025023.1;CM025023.1;CM025023.1;CM025023.1;CM025023.1;CM025023.1;CM025023.1;CM025023.1;CM025023.1;CM025023.1;CM025023.1;CM025023.1;CM025023.1;CM025023.1;CM025023.1;CM025023.1;CM025023.1;CM025023.1;CM025023.1;CM025023.1;CM025023.1;CM025023.1;CM025023.1;CM025023.1;CM025023.1;CM025023.1;CM025023.1;CM025023.1;CM025023.1;CM025023.1;CM025023.1;CM025023.1;CM025023.1;CM025023.1;CM025023.1;CM025023.1;CM025023.1;CM025023.1;CM025023.1;CM025023.1;CM025023.1;CM025023.1;CM025023.1;CM025023.1;CM025023.1;CM025023.1;CM025023.1;CM025023.1;CM025023.1;CM025023.1;CM025023.1;CM025023.1;CM025023.1;CM025023.1;CM025023.1;CM025023.1;CM025023.1;CM025023.1;CM025023.1;CM025023.1;CM025023.1;CM025023.1;CM025023.1;CM025023.1;CM025023.1;CM025023.1;CM025023.1;CM025023.1;CM025023.1;CM025023.1;CM025023.1;CM025023.1;CM025023.1;CM025023.1;CM025023.1;CM025023.1;CM025023.1;CM025023.1;CM025023.1;CM025023.1;CM025023.1;CM025023.1;CM025023.1;CM025023.1;CM025023.1;CM025023.1;CM025023.1;CM025023.1;CM025023.1;CM025023.1;CM025023.1;CM025023.1;CM025023.1;CM025023.1;CM025023.1;CM025023.1;CM025023.1;CM025023.1;CM025023.1;CM025023.1;CM025023.1;CM025023.1;CM025023.1;CM025023.1;CM025023.1;CM025023.1;CM025023.1;CM025023.1;CM025023.1;CM025023.1;CM025023.1;CM025023.1;CM025023.1;CM025023.1;CM025023.1;CM025023.1;CM025023.1;CM025023.1;CM025023.1;CM025023.1;CM025023.1;CM025023.1;CM025023.1;CM025023.1;CM025023.1;CM025023.1;CM025023.1;CM025023.1;CM025023.1;CM025023.1;CM025023.1;CM025023.1;CM025023.1;CM025023.1;CM025023.1;CM025023.1;CM025023.1;CM025023.1;CM025023.1;CM025023.1;CM025023.1;CM025023.1;CM025023.1;CM025023.1;CM025023.1;CM025023.1;CM025023.1;CM025023.1;CM025023.1;CM025023.1;CM025023.1;CM025023.1;CM025023.1;CM025023.1;CM025023.1;CM025023.1;CM025023.1;CM025023.1;CM025023.1;CM025023.1;CM025023.1;CM025023.1;CM025023.1;CM025023.1;CM025023.1;CM025023.1;CM025023.1;CM025023.1;CM025023.1;CM025023.1;CM025023.1;CM025023.1;CM025023.1;CM025023.1;CM025023.1;CM025023.1;CM025023.1;CM025023.1;CM025023.1;CM025023.1;CM025023.1;CM025023.1;CM025023.1;CM025023.1;CM025023.1;CM025023.1;CM025023.1;CM025023.1;CM025023.1;CM025023.1;CM025023.1;CM025023.1;CM025023.1;CM025023.1;CM025023.1;CM025023.1;CM025023.1;CM025023.1;CM025023.1;CM025023.1;CM025023.1;CM025023.1;CM025023.1;CM025023.1;CM025023.1;CM025023.1;CM025023.1;CM025023.1;CM025023.1;CM025023.1;CM025023.1;CM025023.1;CM025023.1;CM025023.1;CM025023.1;CM025023.1;CM025023.1;CM025023.1;CM025023.1;CM025023.1;CM025023.1;CM025023.1;CM025023.1;CM025023.1;CM025023.1;CM025023.1;CM025023.1;CM025023.1;CM025023.1;CM025023.1;CM025023.1;CM025023.1;CM025023.1;CM025023.1;CM025023.1;CM025023.1;CM025023.1;CM025023.1;CM025023.1;CM025023.1;CM025023.1;CM025023.1;CM025023.1;CM025023.1;CM025023.1;CM025023.1;CM025023.1;CM025023.1;CM025023.1;CM025023.1;CM025023.1;CM025023.1;CM025023.1;CM025023.1;CM025023.1;CM025023.1;CM025023.1;CM025023.1;CM025023.1;CM025023.1;CM025023.1;CM025023.1;CM025023.1;CM025023.1;CM025023.1;CM025023.1;CM025023.1;CM025023.1;CM025023.1;CM025023.1;CM025023.1;CM025023.1;CM025023.1;CM025023.1;CM025023.1;CM025023.1;CM025023.1;CM025023.1;CM025023.1;CM025023.1;CM025023.1;CM025023.1;CM025023.1;CM025023.1;CM025023.1;CM025023.1;CM025023.1;CM025023.1;CM025023.1;CM025023.1;CM025023.1;CM025023.1;CM025024.1;CM025024.1;CM025024.1;CM025024.1;CM025024.1;CM025024.1;CM025024.1;CM025024.1;CM025024.1;CM025024.1;CM025024.1;CM025024.1;CM025024.1;CM025024.1;CM025024.1;CM025024.1;CM025024.1;CM025024.1;CM025024.1;CM025024.1;CM025024.1;CM025024.1;CM025024.1;CM025024.1;CM025024.1;CM025024.1;CM025024.1;CM025024.1;CM025024.1;CM025024.1;CM025024.1;CM025024.1;CM025024.1;CM025024.1;CM025024.1;CM025024.1;CM025024.1;CM025024.1;CM025024.1;CM025024.1;CM025024.1;CM025024.1;CM025024.1;CM025024.1;CM025024.1;CM025024.1;CM025024.1;CM025024.1;CM025024.1;CM025024.1;CM025024.1;CM025024.1;CM025024.1;CM025024.1;CM025024.1;CM025024.1;CM025024.1;CM025024.1;CM025024.1;CM025024.1;CM025024.1;CM025024.1;CM025024.1;CM025024.1;CM025024.1;CM025024.1;CM025024.1;CM025024.1;CM025024.1;CM025024.1;CM025024.1;CM025024.1;CM025024.1;CM025024.1;CM025024.1;CM025024.1;CM025024.1;CM025024.1;CM025024.1;CM025024.1;CM025024.1;CM025024.1;CM025024.1;CM025024.1;CM025024.1;CM025024.1;CM025024.1;CM025024.1;CM025024.1;CM025024.1;CM025024.1;CM025024.1;CM025024.1;CM025024.1;CM025024.1;CM025024.1;CM025024.1;CM025024.1;CM025024.1;CM025024.1;CM025024.1;CM025024.1;CM025024.1;CM025024.1;CM025024.1;CM025024.1;CM025024.1;CM025024.1;CM025024.1;CM025024.1;CM025024.1;CM025024.1;CM025024.1;CM025024.1;CM025024.1;CM025024.1;CM025024.1;CM025024.1;CM025024.1;CM025024.1;CM025024.1;CM025024.1;CM025024.1;CM025024.1;CM025024.1;CM025024.1;CM025024.1;CM025024.1;CM025024.1;CM025024.1;CM025024.1;CM025024.1;CM025024.1;CM025024.1;CM025024.1;CM025024.1;CM025024.1;CM025024.1;CM025024.1;CM025024.1;CM025024.1;CM025024.1;CM025024.1;CM025024.1;CM025024.1;CM025024.1;CM025024.1;CM025024.1;CM025024.1;CM025024.1;CM025024.1;CM025024.1;CM025024.1;CM025024.1;CM025024.1;CM025024.1;CM025024.1;CM025024.1;CM025024.1;CM025024.1;CM025024.1;CM025024.1;CM025024.1;CM025024.1;CM025024.1;CM025024.1;CM025024.1;CM025024.1;CM025024.1;CM025024.1;CM025024.1;CM025024.1;CM025024.1;CM025024.1;CM025024.1;CM025024.1;CM025024.1;CM025024.1;CM025024.1;CM025024.1;CM025024.1;CM025024.1;CM025024.1;CM025024.1;CM025024.1;CM025024.1;CM025024.1;CM025024.1;CM025024.1;CM025024.1;CM025024.1;CM025024.1;CM025024.1;CM025024.1;CM025024.1;CM025024.1;CM025024.1;CM025024.1;CM025024.1;CM025024.1;CM025024.1;CM025024.1;CM025024.1;CM025024.1;CM025024.1;CM025024.1;CM025024.1;CM025024.1;CM025024.1;CM025024.1;CM025024.1;CM025024.1;CM025024.1;CM025024.1;CM025024.1;CM025024.1;CM025024.1;CM025024.1;CM025024.1;CM025024.1;CM025024.1;CM025024.1;CM025024.1;CM025024.1;CM025024.1;CM025024.1;CM025024.1;CM025024.1;CM025024.1;CM025024.1;CM025024.1;CM025024.1;CM025024.1;CM025024.1;CM025024.1;CM025024.1;CM025024.1;CM025024.1;CM025024.1;CM025024.1;CM025024.1;CM025024.1;CM025024.1;CM025024.1;CM025024.1;CM025024.1;CM025024.1;CM025024.1;CM025024.1;CM025024.1;CM025024.1;CM025024.1;CM025024.1;CM025024.1;CM025024.1;CM025024.1;CM025024.1;CM025024.1;CM025024.1;CM025024.1;CM025024.1;CM025024.1;CM025024.1;CM025024.1;CM025024.1;CM025024.1;CM025024.1;CM025024.1;CM025024.1;CM025025.1;CM025025.1;CM025025.1;CM025025.1;CM025025.1;CM025025.1;CM025025.1;CM025025.1;CM025025.1;CM025025.1;CM025025.1;CM025025.1;CM025025.1;CM025025.1;CM025025.1;CM025025.1;CM025025.1;CM025025.1;CM025025.1;CM025025.1;CM025025.1;CM025025.1;CM025025.1;CM025025.1;CM025025.1;CM025025.1;CM025025.1;CM025025.1;CM025025.1;CM025025.1;CM025025.1;CM025025.1;CM025025.1;CM025025.1;CM025025.1;CM025025.1;CM025025.1;CM025025.1;CM025025.1;CM025025.1;CM025025.1;CM025025.1;CM025025.1;CM025025.1;CM025025.1;CM025025.1;CM025025.1;CM025025.1;CM025025.1;CM025025.1;CM025025.1;CM025025.1;CM025025.1;CM025025.1;CM025025.1;CM025025.1;CM025025.1;CM025025.1;CM025025.1;CM025025.1;CM025025.1;CM025025.1;CM025025.1;CM025025.1;CM025025.1;CM025025.1;CM025025.1;CM025025.1;CM025025.1;CM025025.1;CM025025.1;CM025025.1;CM025025.1;CM025025.1;CM025025.1;CM025025.1;CM025025.1;CM025025.1;CM025025.1;CM025025.1;CM025025.1;CM025025.1;CM025025.1;CM025025.1;CM025025.1;CM025025.1;CM025025.1;CM025025.1;CM025025.1;CM025025.1;CM025025.1;CM025025.1;CM025025.1;CM025025.1;CM025025.1;CM025025.1;CM025025.1;CM025025.1;CM025025.1;CM025025.1;CM025025.1;CM025025.1;CM025025.1;CM025025.1;CM025025.1;CM025025.1;CM025025.1;CM025025.1;CM025025.1;CM025025.1;CM025025.1;CM025025.1;CM025025.1;CM025025.1;CM025025.1;CM025025.1;CM025025.1;CM025025.1;CM025025.1;CM025025.1;CM025025.1;CM025025.1;CM025025.1;CM025025.1;CM025025.1;CM025025.1;CM025025.1;CM025025.1;CM025025.1;CM025025.1;CM025025.1;CM025025.1;CM025025.1;CM025025.1;CM025025.1;CM025025.1;CM025025.1;CM025025.1;CM025025.1;CM025025.1;CM025025.1;CM025025.1;CM025025.1;CM025025.1;CM025025.1;CM025025.1;CM025025.1;CM025025.1;CM025025.1;CM025025.1;CM025025.1;CM025025.1;CM025025.1;CM025025.1;CM025025.1;CM025025.1;CM025025.1;CM025025.1;CM025025.1;CM025025.1;CM025025.1;CM025025.1;CM025025.1;CM025025.1;CM025025.1;CM025025.1;CM025025.1;CM025025.1;CM025025.1;CM025025.1;CM025025.1;CM025025.1;CM025025.1;CM025025.1;CM025025.1;CM025025.1;CM025025.1;CM025025.1;CM025025.1;CM025025.1;CM025025.1;CM025025.1;CM025025.1;CM025025.1;CM025025.1;CM025025.1;CM025025.1;CM025025.1;CM025025.1;CM025025.1;CM025025.1;CM025025.1;CM025025.1;CM025025.1;CM025025.1;CM025025.1;CM025025.1;CM025025.1;CM025025.1;CM025025.1;CM025025.1;CM025025.1;CM025025.1;CM025025.1;CM025025.1;CM025025.1;CM025025.1;CM025025.1;CM025025.1;CM025025.1;CM025025.1;CM025025.1;CM025025.1;CM025025.1;CM025025.1;CM025025.1;CM025025.1;CM025025.1;CM025025.1;CM025025.1;CM025025.1;CM025025.1;CM025025.1;CM025025.1;CM025025.1;CM025025.1;CM025025.1;CM025025.1;CM025025.1;CM025025.1;CM025025.1;CM025025.1;CM025025.1;CM025025.1;CM025025.1;CM025025.1;CM025025.1;CM025025.1;CM025025.1;CM025025.1;CM025025.1;CM025025.1;CM025025.1;CM025025.1;CM025025.1;CM025025.1;CM025025.1;CM025025.1;CM025025.1;CM025025.1;CM025025.1;CM025025.1;CM025025.1;CM025025.1;CM025025.1;CM025025.1;CM025025.1;CM025025.1;CM025025.1;CM025025.1;CM025025.1;CM025025.1;CM025025.1;CM025025.1;CM025025.1;CM025025.1;CM025025.1;CM025025.1;CM025026.1;CM025026.1;CM025026.1;CM025026.1;CM025026.1;CM025026.1;CM025026.1;CM025026.1;CM025026.1;CM025026.1;CM025026.1;CM025026.1;CM025026.1;CM025026.1;CM025026.1;CM025026.1;CM025026.1;CM025026.1;CM025026.1;CM025026.1;CM025026.1;CM025026.1;CM025026.1;CM025026.1;CM025026.1;CM025026.1;CM025026.1;CM025026.1;CM025026.1;CM025026.1;CM025026.1;CM025026.1;CM025026.1;CM025026.1;CM025026.1;CM025026.1;CM025026.1;CM025026.1;CM025026.1;CM025026.1;CM025026.1;CM025026.1;CM025026.1;CM025026.1;CM025026.1;CM025026.1;CM025026.1;CM025026.1;CM025026.1;CM025026.1;CM025026.1;CM025026.1;CM025026.1;CM025026.1;CM025026.1;CM025026.1;CM025026.1;CM025026.1;CM025026.1;CM025026.1;CM025026.1;CM025026.1;CM025026.1;CM025026.1;CM025026.1;CM025026.1;CM025026.1;CM025026.1;CM025026.1;CM025026.1;CM025026.1;CM025026.1;CM025026.1;CM025026.1;CM025026.1;CM025026.1;CM025026.1;CM025026.1;CM025026.1;CM025026.1;CM025026.1;CM025026.1;CM025026.1;CM025026.1;CM025026.1;CM025026.1;CM025026.1;CM025026.1;CM025026.1;CM025026.1;CM025026.1;CM025026.1;CM025026.1;CM025026.1;CM025026.1;CM025026.1;CM025026.1;CM025026.1;CM025026.1;CM025026.1;CM025026.1;CM025026.1;CM025026.1;CM025026.1;CM025026.1;CM025026.1;CM025026.1;CM025026.1;CM025026.1;CM025026.1;CM025026.1;CM025026.1;CM025026.1;CM025026.1;CM025026.1;CM025026.1;CM025026.1;CM025026.1;CM025026.1;CM025026.1;CM025026.1;CM025026.1;CM025026.1;CM025026.1;CM025026.1;CM025026.1;CM025026.1;CM025026.1;CM025026.1;CM025026.1;CM025026.1;CM025026.1;CM025026.1;CM025026.1;CM025026.1;CM025026.1;CM025026.1;CM025026.1;CM025026.1;CM025026.1;CM025026.1;CM025026.1;CM025026.1;CM025026.1;CM025026.1;CM025026.1;CM025026.1;CM025026.1;CM025026.1;CM025026.1;CM025026.1;CM025026.1;CM025026.1;CM025026.1;CM025026.1;CM025026.1;CM025026.1;CM025026.1;CM025026.1;CM025026.1;CM025026.1;CM025026.1;CM025026.1;CM025026.1;CM025026.1;CM025026.1;CM025026.1;CM025026.1;CM025026.1;CM025026.1;CM025026.1;CM025026.1;CM025026.1;CM025026.1;CM025026.1;CM025026.1;CM025026.1;CM025026.1;CM025026.1;CM025026.1;CM025026.1;CM025026.1;CM025026.1;CM025026.1;CM025026.1;CM025026.1;CM025026.1;CM025026.1;CM025026.1;CM025026.1;CM025026.1;CM025026.1;CM025026.1;CM025026.1;CM025026.1;CM025026.1;CM025026.1;CM025026.1;CM025026.1;CM025026.1;CM025026.1;CM025026.1;CM025026.1;CM025026.1;CM025026.1;CM025026.1;CM025026.1;CM025026.1;CM025026.1;CM025026.1;CM025026.1;CM025026.1;CM025026.1;CM025026.1;CM025026.1;CM025026.1;CM025026.1;CM025026.1;CM025026.1;CM025026.1;CM025026.1;CM025026.1;CM025026.1;CM025026.1;CM025026.1;CM025026.1;CM025026.1;CM025026.1;CM025026.1;CM025026.1;CM025026.1;CM025026.1;CM025026.1;CM025026.1;CM025026.1;CM025026.1;CM025026.1;JAAVVJ010000020.1;JAAVVJ010000020.1;JAAVVJ010000020.1;JAAVVJ010000020.1;JAAVVJ010000020.1;JAAVVJ010000020.1;JAAVVJ010000020.1;JAAVVJ010000020.1;JAAVVJ010000020.1;JAAVVJ010000020.1;JAAVVJ010000020.1;JAAVVJ010000020.1;JAAVVJ010000020.1;JAAVVJ010000020.1;JAAVVJ010000020.1;JAAVVJ010000021.1;JAAVVJ010000021.1;JAAVVJ010000021.1;JAAVVJ010000021.1;JAAVVJ010000022.1;JAAVVJ010000022.1;JAAVVJ010000022.1;JAAVVJ010000022.1;JAAVVJ010000023.1;JAAVVJ010000023.1;JAAVVJ010000023.1;JAAVVJ010000024.1;JAAVVJ010000024.1;JAAVVJ010000025.1;JAAVVJ010000025.1;JAAVVJ010000025.1;JAAVVJ010000026.1;JAAVVJ010000026.1;JAAVVJ010000027.1;JAAVVJ010000028.1;JAAVVJ010000029.1;JAAVVJ010000029.1;JAAVVJ010000030.1;JAAVVJ010000030.1;JAAVVJ010000031.1;JAAVVJ010000032.1;JAAVVJ010000033.1;JAAVVJ010000035.1;JAAVVJ010000035.1;JAAVVJ010000036.1;JAAVVJ010000038.1;JAAVVJ010000039.1;JAAVVJ010000040.1;JAAVVJ010000045.1;JAAVVJ010000048.1;JAAVVJ010000051.1;JAAVVJ010000052.1;JAAVVJ010000055.1;JAAVVJ010000059.1;JAAVVJ010000060.1;JAAVVJ010000060.1;JAAVVJ010000062.1;JAAVVJ010000067.1;JAAVVJ010000067.1;JAAVVJ010000074.1;JAAVVJ010000077.1;JAAVVJ010000078.1;JAAVVJ010000084.1;JAAVVJ010000089.1;JAAVVJ010000096.1;JAAVVJ010000102.1;JAAVVJ010000102.1;JAAVVJ010000118.1;JAAVVJ010000130.1;JAAVVJ010000133.1;JAAVVJ010000142.1;JAAVVJ010000146.1;JAAVVJ010000146.1;JAAVVJ010000152.1;JAAVVJ010000153.1;JAAVVJ010000166.1;JAAVVJ010000177.1;JAAVVJ010000189.1;JAAVVJ010000189.1;JAAVVJ010000201.1;JAAVVJ010000226.1;JAAVVJ010000226.1;JAAVVJ010000234.1;JAAVVJ010000285.1;JAAVVJ010000316.1;JAAVVJ010000316.1;JAAVVJ010000403.1;JAAVVJ010000842.1;JAAVVJ010001027.1;JAAVVJ010001070.1;JAAVVJ010001070.1;JAAVVJ010001142.1;JAAVVJ010001188.1;JAAVVJ010001316.1;JAAVVJ010001376.1;JAAVVJ010001429.1;JAAVVJ010001496.1;JAAVVJ010001582.1;JAAVVJ010001924.1;JAAVVJ010002129.1;JAAVVJ010002218.1;JAAVVJ010002281.1;JAAVVJ010002315.1;JAAVVJ010002435.1;JAAVVJ010002526.1;JAAVVJ010002526.1;JAAVVJ010002526.1;JAAVVJ010002714.1;JAAVVJ010002771.1;JAAVVJ010002803.1;JAAVVJ010002823.1;JAAVVJ010002823.1;JAAVVJ010002916.1;JAAVVJ010002934.1;JAAVVJ010002934.1;JAAVVJ010002946.1;JAAVVJ010003113.1;JAAVVJ010003113.1;JAAVVJ010003158.1;JAAVVJ010003261.1;JAAVVJ010003261.1;JAAVVJ010003376.1;JAAVVJ010003404.1;JAAVVJ010003761.1;JAAVVJ010003836.1;JAAVVJ010004034.1;JAAVVJ010004039.1;JAAVVJ010004047.1;JAAVVJ010004099.1;JAAVVJ010004161.1;JAAVVJ010004167.1;JAAVVJ010004383.1;JAAVVJ010004423.1;JAAVVJ010004613.1;JAAVVJ010004613.1;JAAVVJ010004628.1;JAAVVJ010004735.1;JAAVVJ010004864.1;JAAVVJ010005141.1;JAAVVJ010005432.1;JAAVVJ010005432.1;JAAVVJ010005624.1;JAAVVJ010005624.1;JAAVVJ010005652.1;JAAVVJ010005759.1;JAAVVJ010005760.1;JAAVVJ010005801.1;JAAVVJ010005880.1;JAAVVJ010006226.1;JAAVVJ010006257.1;JAAVVJ010006349.1;JAAVVJ010006593.1;JAAVVJ010006724.1;JAAVVJ010006724.1;JAAVVJ010006724.1;JAAVVJ010006726.1;JAAVVJ010007151.1;JAAVVJ010007194.1;JAAVVJ010007265.1;JAAVVJ010007265.1;JAAVVJ010007288.1;JAAVVJ010007288.1;JAAVVJ010007339.1;JAAVVJ010007339.1;JAAVVJ010007339.1;JAAVVJ010007463.1;JAAVVJ010007463.1;JAAVVJ010007465.1;JAAVVJ010007465.1;JAAVVJ010007527.1;JAAVVJ010007664.1;JAAVVJ010007891.1;JAAVVJ010007913.1;JAAVVJ010008292.1;JAAVVJ010008361.1;JAAVVJ010008802.1;JAAVVJ010008804.1;JAAVVJ010008820.1;JAAVVJ010008884.1;JAAVVJ010009095.1;JAAVVJ010009254.1;JAAVVJ010009497.1;JAAVVJ010009654.1;JAAVVJ010009654.1;JAAVVJ010009841.1;JAAVVJ010009971.1;JAAVVJ010010050.1;JAAVVJ010010438.1;JAAVVJ010010439.1;JAAVVJ010010444.1;JAAVVJ010010483.1;JAAVVJ010010486.1;JAAVVJ010010569.1;JAAVVJ010010580.1;JAAVVJ010010721.1;JAAVVJ010010783.1;JAAVVJ010010786.1;JAAVVJ010011033.1;JAAVVJ010011251.1;JAAVVJ010011521.1;JAAVVJ010011521.1;JAAVVJ010011541.1;JAAVVJ010011553.1;JAAVVJ010011553.1;JAAVVJ010011553.1;JAAVVJ010011639.1;JAAVVJ010011670.1;JAAVVJ010011940.1;JAAVVJ010012126.1;JAAVVJ010012262.1;JAAVVJ010012405.1;JAAVVJ010012429.1;JAAVVJ010012491.1;JAAVVJ010012567.1;JAAVVJ010012646.1;JAAVVJ010012904.1;JAAVVJ010013086.1;JAAVVJ010013123.1;JAAVVJ010013471.1;JAAVVJ010013811.1;JAAVVJ010014247.1;JAAVVJ010014301.1;JAAVVJ010014301.1;JAAVVJ010014388.1;JAAVVJ010014529.1;JAAVVJ010014741.1;JAAVVJ010014842.1;JAAVVJ010014843.1;JAAVVJ010014843.1;JAAVVJ010014867.1;JAAVVJ010014867.1;JAAVVJ010014998.1;JAAVVJ010015017.1;JAAVVJ010015205.1;JAAVVJ010015455.1;JAAVVJ010015534.1;JAAVVJ010015577.1;JAAVVJ010015985.1;JAAVVJ010016018.1;JAAVVJ010016238.1;JAAVVJ010016533.1;JAAVVJ010016533.1;JAAVVJ010016588.1;JAAVVJ010016829.1;JAAVVJ010016871.1;JAAVVJ010017075.1;JAAVVJ010017131.1;JAAVVJ010017131.1;JAAVVJ010017341.1;JAAVVJ010017439.1;JAAVVJ010017846.1;JAAVVJ010017943.1;JAAVVJ010017943.1;JAAVVJ010017955.1;JAAVVJ010017999.1;JAAVVJ010018067.1;JAAVVJ010018067.1;JAAVVJ010018098.1;JAAVVJ010018114.1;JAAVVJ010018240.1;JAAVVJ010018509.1;JAAVVJ010018510.1;JAAVVJ010018512.1;JAAVVJ010018554.1;JAAVVJ010018554.1;JAAVVJ010018601.1;JAAVVJ010018673.1;JAAVVJ010018776.1;JAAVVJ010018856.1;JAAVVJ010018942.1;JAAVVJ010018942.1;JAAVVJ010018985.1;JAAVVJ010019182.1;JAAVVJ010019204.1;JAAVVJ010019746.1;JAAVVJ010019746.1;JAAVVJ010019804.1;JAAVVJ010020123.1;JAAVVJ010020123.1;JAAVVJ010020156.1;JAAVVJ010020209.1;JAAVVJ010020341.1;JAAVVJ010020397.1;JAAVVJ010020512.1;JAAVVJ010020884.1;JAAVVJ010021134.1;JAAVVJ010021134.1;JAAVVJ010021253.1;JAAVVJ010021283.1;JAAVVJ010021288.1;JAAVVJ010021396.1;JAAVVJ010021459.1;JAAVVJ010021609.1;JAAVVJ010021736.1;JAAVVJ010021736.1;JAAVVJ010021736.1;JAAVVJ010021949.1;JAAVVJ010022251.1;JAAVVJ010022251.1;JAAVVJ010022328.1;JAAVVJ010022350.1;JAAVVJ010022655.1;JAAVVJ010022728.1;JAAVVJ010022880.1;JAAVVJ010022933.1;JAAVVJ010023028.1;JAAVVJ010023217.1;JAAVVJ010023266.1;JAAVVJ010023396.1;JAAVVJ010023423.1;JAAVVJ010023749.1;JAAVVJ010023905.1;JAAVVJ010023954.1;JAAVVJ010023979.1;JAAVVJ010024059.1;JAAVVJ010024059.1;JAAVVJ010024059.1;JAAVVJ010024059.1;JAAVVJ010024088.1;JAAVVJ010024171.1;JAAVVJ010024330.1;JAAVVJ010024330.1;JAAVVJ010024344.1;JAAVVJ010024408.1;JAAVVJ010024408.1;JAAVVJ010024427.1;JAAVVJ010024599.1;JAAVVJ010024742.1;JAAVVJ010024859.1;JAAVVJ010024880.1;JAAVVJ010025135.1;JAAVVJ010025208.1;JAAVVJ010025317.1;JAAVVJ010025331.1;JAAVVJ010025384.1;JAAVVJ010025436.1;JAAVVJ010025892.1;JAAVVJ010025944.1;JAAVVJ010026120.1;JAAVVJ010026200.1;JAAVVJ010026332.1;JAAVVJ010026444.1;JAAVVJ010026524.1;JAAVVJ010026584.1;JAAVVJ010026604.1;JAAVVJ010026632.1;JAAVVJ010026632.1;JAAVVJ010026671.1;JAAVVJ010026775.1;JAAVVJ010026834.1;JAAVVJ010026861.1;JAAVVJ010026954.1;JAAVVJ010026966.1;JAAVVJ010026999.1;JAAVVJ010027387.1;JAAVVJ010027452.1;JAAVVJ010027586.1;JAAVVJ010027645.1;JAAVVJ010027724.1;JAAVVJ010027813.1;JAAVVJ010027922.1;JAAVVJ010027982.1;JAAVVJ010028010.1;JAAVVJ010028084.1;JAAVVJ010028192.1;JAAVVJ010028378.1;JAAVVJ010028495.1;JAAVVJ010028843.1;JAAVVJ010029102.1;JAAVVJ010029130.1;JAAVVJ010029257.1;JAAVVJ010029257.1;JAAVVJ010029284.1;JAAVVJ010029367.1;JAAVVJ010029367.1;JAAVVJ010029518.1;JAAVVJ010029690.1;JAAVVJ010029737.1;JAAVVJ010029998.1;JAAVVJ010030373.1;JAAVVJ010030381.1;JAAVVJ010030381.1;JAAVVJ010030818.1;JAAVVJ010030948.1;JAAVVJ010031125.1;JAAVVJ010031242.1;JAAVVJ010031242.1;JAAVVJ010031242.1;JAAVVJ010031446.1;JAAVVJ010031459.1;JAAVVJ010031645.1;JAAVVJ010031684.1;JAAVVJ010031790.1;JAAVVJ010032135.1;JAAVVJ010032378.1;JAAVVJ010032405.1;JAAVVJ010032425.1;JAAVVJ010032439.1;JAAVVJ010032494.1;JAAVVJ010032616.1;JAAVVJ010032990.1;JAAVVJ010032993.1;JAAVVJ010033057.1;JAAVVJ010033057.1;JAAVVJ010033847.1;JAAVVJ010034140.1;JAAVVJ010034249.1;JAAVVJ010034404.1;JAAVVJ010034470.1;JAAVVJ010034558.1;JAAVVJ010034837.1;JAAVVJ010034875.1;JAAVVJ010034875.1;JAAVVJ010035003.1;JAAVVJ010035067.1;JAAVVJ010035067.1;JAAVVJ010035266.1;JAAVVJ010035277.1;JAAVVJ010035358.1;JAAVVJ010035360.1;JAAVVJ010035373.1;JAAVVJ010035412.1;JAAVVJ010035412.1;JAAVVJ010035412.1;JAAVVJ010035412.1;JAAVVJ010035415.1;JAAVVJ010035475.1;JAAVVJ010035475.1;JAAVVJ010035475.1;JAAVVJ010035501.1;JAAVVJ010035534.1;JAAVVJ010035557.1;JAAVVJ010035557.1;JAAVVJ010035591.1;JAAVVJ010035600.1;JAAVVJ010035600.1;JAAVVJ010035600.1;JAAVVJ010035614.1;JAAVVJ010035629.1;JAAVVJ010035640.1;JAAVVJ010035651.1;JAAVVJ010035663.1;JAAVVJ010035694.1;JAAVVJ010035694.1;JAAVVJ010035728.1;JAAVVJ010035728.1;JAAVVJ010035728.1;JAAVVJ010035782.1;JAAVVJ010035816.1;JAAVVJ010035826.1;JAAVVJ010035847.1;JAAVVJ010035848.1;JAAVVJ010035875.1;JAAVVJ010035875.1;JAAVVJ010035875.1;JAAVVJ010035880.1;JAAVVJ010035881.1;JAAVVJ010035887.1;JAAVVJ010035900.1;JAAVVJ010035983.1;JAAVVJ010036033.1;JAAVVJ010036035.1;JAAVVJ010036063.1;JAAVVJ010036063.1;JAAVVJ010036063.1;JAAVVJ010036063.1;JAAVVJ010036152.1;JAAVVJ010036194.1;JAAVVJ010036206.1;JAAVVJ010036357.1;JAAVVJ010036414.1;JAAVVJ010036414.1;JAAVVJ010036414.1;JAAVVJ010036414.1;JAAVVJ010036440.1;JAAVVJ010036445.1;JAAVVJ010036460.1;JAAVVJ010036460.1;JAAVVJ010036472.1;JAAVVJ010036496.1;JAAVVJ010036496.1;JAAVVJ010036543.1;JAAVVJ010036543.1;JAAVVJ010036593.1;JAAVVJ010036694.1;JAAVVJ010036699.1;JAAVVJ010036699.1;JAAVVJ010036769.1;JAAVVJ010036769.1;JAAVVJ010036866.1;JAAVVJ010036872.1;JAAVVJ010036875.1;JAAVVJ010036875.1;JAAVVJ010036896.1;JAAVVJ010036930.1;JAAVVJ010037002.1;JAAVVJ010037027.1;JAAVVJ010037061.1;JAAVVJ010037084.1;JAAVVJ010037119.1;JAAVVJ010037128.1;JAAVVJ010037129.1;JAAVVJ010037140.1;JAAVVJ010037140.1;JAAVVJ010037140.1;JAAVVJ010037143.1;JAAVVJ010037189.1;JAAVVJ010037245.1;JAAVVJ010037280.1;JAAVVJ010037338.1;JAAVVJ010037338.1;JAAVVJ010037460.1;JAAVVJ010037640.1;JAAVVJ010037660.1;JAAVVJ010037726.1;JAAVVJ010037726.1;JAAVVJ010037726.1;JAAVVJ010037746.1;JAAVVJ010037746.1;JAAVVJ010037757.1;JAAVVJ010037777.1;JAAVVJ010037778.1;JAAVVJ010037811.1;JAAVVJ010037858.1;JAAVVJ010037879.1;JAAVVJ010037887.1;JAAVVJ010037933.1;JAAVVJ010037952.1;JAAVVJ010037968.1;JAAVVJ010037999.1;JAAVVJ010038039.1;JAAVVJ010038061.1;JAAVVJ010038077.1;JAAVVJ010038140.1;JAAVVJ010038151.1;JAAVVJ010038171.1;JAAVVJ010038259.1;JAAVVJ010038267.1;JAAVVJ010038267.1;JAAVVJ010038284.1;JAAVVJ010038284.1;JAAVVJ010038302.1;JAAVVJ010038306.1;JAAVVJ010038306.1;JAAVVJ010038313.1;JAAVVJ010038386.1;JAAVVJ010038389.1;JAAVVJ010038389.1;JAAVVJ010038397.1;JAAVVJ010038457.1;JAAVVJ010038493.1;JAAVVJ010038530.1;JAAVVJ010038548.1;JAAVVJ010038561.1;JAAVVJ010038604.1;JAAVVJ010038607.1;JAAVVJ010038617.1;JAAVVJ010038634.1;JAAVVJ010038716.1;JAAVVJ010038790.1;JAAVVJ010038839.1;JAAVVJ010038839.1;JAAVVJ010038839.1;JAAVVJ010038839.1;JAAVVJ010038904.1;JAAVVJ010038904.1;JAAVVJ010038915.1;JAAVVJ010038934.1;JAAVVJ010038937.1;JAAVVJ010040033.1	547668;993708;1781641;2018069;3540878;3826016;4259603;4309078;4314855;4572362;5438823;5464602;5531511;5697811;5724225;5750041;5894560;6075898;6246677;6444544;6623280;6875470;6936202;7142931;7480066;7605010;7619669;7835047;7891079;7979423;8198486;8529440;8739234;8827616;8858401;9081709;9138705;9143020;9150481;9257602;9330362;9348244;9640605;9803630;10259671;10462457;10500478;10783832;10864388;11422766;11788327;11822182;12004183;12223243;12268282;12326590;12360103;12579117;12728737;12923348;12989131;13087983;13089813;13381135;13434991;14223936;14238671;14770902;14891316;15032124;15519655;16176259;16812456;17744426;17910223;18003726;18315802;18316982;18377046;18662407;18770643;18824563;18864032;18864165;19046434;19077293;19424317;19568962;19911227;20112017;20160935;20249703;20271313;20313853;20597616;20690981;21034678;21325473;21552765;22444547;22484952;22915418;22931139;23360699;23493436;23712119;24560458;24582784;24604887;25096086;25218823;25226823;26504802;26515328;26602952;26946668;27213285;27269613;27547613;27733153;27733396;27919621;27965217;28190133;28220260;28513882;28540887;28675166;28828949;28852865;28920371;29173110;29533059;30007520;30031052;30044352;30451468;30454818;31320662;31359087;31656201;31792683;31793531;31934482;32139602;32566460;32567000;32945187;32946163;33171418;33585349;33643616;33960441;34022156;34301546;34693489;34775866;34837095;35080748;35087521;35133429;35140137;35420589;35939743;36498694;36687283;36940032;37366425;37741956;38232322;38539204;39766645;39826843;40000310;40044932;40263817;40688563;40721814;40805662;40968420;41263198;41549994;41681398;41697501;41880666;41984022;42677424;42715957;42717809;43077061;43628953;44012877;44850233;45034348;45057353;45596479;45603793;45778142;45796909;45803886;46032415;46189405;46297011;46346031;46789185;46790472;46908758;47177325;47356300;47385898;47500593;47777704;47834802;47897140;47899956;48057448;48116852;48324639;48335929;48735163;48969900;49022109;49062521;49437305;49547230;49709490;49946597;50142095;50256285;50528917;50679601;50684933;51150543;51335653;51493586;51734701;51884035;51956524;52039789;52056119;52396886;52548058;52793824;53181036;53198022;53638743;54359993;54370269;54421424;55339087;55379144;55860085;56040238;56106568;56367335;56532206;56593109;56702927;56834637;56841887;57488612;57661078;57697854;58032198;58293074;58712042;58775858;58777073;58934246;59084803;59115789;59239248;59388088;59843289;60034803;60983192;61336640;61377442;61553502;61625300;62141806;62418321;62552168;62553425;62862085;63060415;63089138;63115686;63288373;63376461;64155273;672169;1144833;1298529;1304061;1838859;1899953;2068906;3097577;3679941;3698360;3927586;3993815;4383356;4479325;4508539;4760848;5161729;5173544;5726583;5971995;6221432;6551697;6639189;6655887;6701877;7296823;7312504;7810828;8479125;8618069;8745480;8780395;8847461;9150500;9208104;9254443;9683758;9708119;9713279;9761899;10123155;10860510;11039583;11307725;11420404;12180592;12268267;12278405;12364919;12368580;12733638;12854397;12948556;13087831;13219280;13233990;13401182;13434323;13702517;13799354;13908546;14174595;14223699;14349886;14420081;14420179;14421265;14643378;15232492;15928488;16215852;16478887;16551211;16807996;17016531;17345011;17705676;17744212;17949676;17957163;18536837;18634645;19247399;19524200;19819943;19906393;20155861;20304607;20381391;20530907;20739760;20883104;21571710;21785755;21786852;21793855;21895163;22484386;22484574;23069728;23093889;23711868;23753928;23880546;24214421;24274819;24647838;24850662;24955451;25511815;26201188;26286138;26626952;26836301;27643609;28423992;28493425;28500709;28953608;29334769;29663672;31027154;31105622;31105983;31166301;31240709;31321999;31423187;31464973;31563913;31856348;31875123;32776976;32834558;33007639;33110875;33430596;33441703;33650800;33698766;33745853;33757314;34167840;34377933;34407513;34491876;34763351;34775782;34983682;35066828;35126408;35159047;35951979;36084177;36364069;36481046;36936236;37364047;37398301;38144318;38231565;38437843;38438304;40000068;40503970;41335205;41410858;41431777;41488756;41846206;41965705;42058174;42135704;42481072;42543009;42544135;42621294;42662942;43150083;43401583;43951123;44094087;44770163;45037567;45049280;45136228;45186876;45196337;45228972;45230714;45598938;45784318;45946359;46035453;46194194;46479402;47058397;47659570;47719250;47858127;48533994;48545139;48725114;48799039;49022236;49498753;49514774;49703551;49705619;50098487;50211021;50281847;50363288;50423971;50452267;50531520;50577069;50622276;50625980;50626159;50630534;50907135;51220175;51678759;51734674;51802261;51918567;52144388;52440571;52485090;53013485;53443026;54044703;54060525;54225047;54322516;54323887;54596178;54643865;55090120;55096736;55242386;55822462;56244254;56404102;58291359;58604312;58909922;58910152;59101922;59138674;59454999;59816424;59876692;59997923;60283639;60744626;60745275;60781349;61229607;61420492;61560915;61903602;61958639;62186560;62214231;62214477;62359916;62517721;62696903;62850064;62862568;62974019;62990482;63239339;63325892;63586332;63694424;64011760;64119551;64155748;352901;417194;461745;491352;503355;561672;563803;632080;728270;968454;1011500;1037186;2236046;2917772;3608088;3635263;3654875;4210577;4695070;4838700;4846287;4955040;5373902;5484808;5544384;5571876;5782523;6031482;6299478;6465262;6543450;6594550;6751461;6822118;7679586;8394738;8452687;8947653;8976328;9194066;9255214;9447109;9691554;9767386;9963146;10099367;10681618;10690699;11068810;11246655;11254715;12949674;12951376;13316344;13616669;14137213;14358119;14519893;14520993;15353789;15391414;15664910;15896583;15995702;16340964;16593282;16701873;16832146;17056083;18091860;18092161;18409369;18409726;18639260;19337332;19403486;19489868;19580733;20098415;20126374;20461788;20521233;20531161;20557033;20557673;20742329;20969248;21027095;21084477;21579120;21629140;21679249;21691437;22189784;22508170;22522116;22677030;23028546;23105147;23176880;23222562;23494291;24107289;24118591;24172091;24747561;25337101;25370080;25408546;25526892;25730722;25978205;26159811;26378378;26385874;26429983;26504768;26704995;27405781;27542410;27598924;27626687;27668669;27699397;27729566;28009881;28114136;28232148;28412908;28485712;28487958;28521594;28703966;28927031;28931981;29055777;29055887;29378678;29473261;29723637;30030862;30390027;30570895;30758523;31511856;31774470;31865431;31865773;31946521;32015524;32131941;32458000;32534423;32644000;32852716;32930626;33405374;33563780;33641162;33953213;34256347;34378793;35214654;35496352;35811956;35846970;36020157;36024731;36025314;36996202;37123864;37213278;37214461;37798763;37799125;37921233;38574221;38575754;38577014;38832811;38917319;39133125;39677442;40110112;40752697;40920882;40997988;41174181;41174513;42553869;42633245;42813757;43324216;43474634;43653137;44113788;44257204;44291225;44628608;44680398;44807481;45282347;45366375;45834899;45925326;46207534;46783420;47095582;47465749;47596055;47654980;47800159;48123265;48301385;48451696;48573995;48620216;48912956;49192341;49246169;49247636;49332924;49368182;49451161;49451782;49789962;49892369;50159718;50305272;50418439;50489610;51031050;51216397;51956102;52177929;52250849;52533326;52671329;52681336;52715372;53553390;54165409;54222452;54374441;54712638;54829927;55037560;55119484;55141437;55263203;55314008;55535609;55974765;56006124;56010586;56202744;56505225;56683951;56986387;57218545;57508266;57541803;57683927;58014442;58402169;58991912;59468291;59593013;59634849;59660953;59753466;59756176;60170336;60233991;61190975;61381302;61985954;62157913;62283550;62385080;62528439;63016657;63206121;63591099;63641464;63833994;63874381;64126045;64128643;64331071;64570943;65033982;65606621;65809195;66098932;66100016;66106934;66278001;66389565;66628704;66982928;67169174;67387325;67961601;68006507;68671915;68671991;69012787;69034680;69538453;70046343;70814133;71113580;72156735;72156903;72213436;72356524;72697334;72701191;72799828;72852353;73483576;73484081;73524976;73614908;73809730;73953158;73988859;74064729;401293;416173;568715;1329379;1607555;1953621;2006730;2374221;2561466;2575851;2592666;3044257;3354230;3805918;3856013;4360848;4628674;5079432;5196221;6057318;6745038;6945491;7018384;7271309;7271553;7664267;8115273;8303371;8337659;8544418;8605484;8947157;9768058;10209295;10425420;11004548;11058294;11144274;11616317;11812327;12629330;12686859;12927874;13522045;13610288;14107528;14301344;14460114;14502804;14541274;15315222;15540877;15678495;15757363;16073053;16204221;16245871;16664721;16664956;16904348;17250602;17413486;17456279;17604166;17736209;17980298;19236779;19252712;19501295;20551728;20585226;20657655;20657822;20747118;20787838;20807647;20869087;21198419;21268052;21273781;21651106;21710262;21740031;21930393;22162329;22187696;22190148;22240057;22682572;22878039;23326431;23493059;23518704;23721841;23749900;23781633;23979112;24006185;24251534;24701858;24827473;25773603;26309021;26330646;26761063;26876022;27545807;27552188;27625065;27692146;27860655;28092628;28148972;28451748;28726243;28767189;28847291;28914847;28965053;29100957;29101189;29178286;29188689;29327233;29474036;29889697;29898047;30279662;30284323;30571626;30643230;30670472;30885939;31289737;31334408;31768765;31849778;31924831;32012753;32454489;32640756;32774059;33356830;34022640;34022831;34093882;34671124;34939200;35082111;35114966;35448394;35606292;35724516;36107654;36165024;36274192;36308966;36620651;36739516;37129265;37520833;38059259;38066299;39194748;39215200;39264529;39982259;40165835;40335825;40379444;40379773;40417660;40479927;40695472;40919260;41254097;41482457;41531062;42134534;42478926;42899278;43117619;43391947;43420816;43431327;43576604;43851500;44259593;44618509;45204534;45216449;45471051;45605856;45658847;45670181;45869922;46207533;46213395;46214159;46714233;46816419;47081844;47711548;47894448;48969967;49351580;49506436;49763360;49817788;49921522;49976345;50352641;50878850;51145828;51216477;51628859;51665080;53693533;53844156;54318089;54365142;55315181;55341095;55341152;55374757;55390936;55398118;55442722;55789109;56498569;57220989;57400631;57471635;57545997;58017590;58836421;59229351;59437895;59467193;59487482;59627693;59994838;60030449;60233432;60901748;61190970;61552703;62237195;62359717;62457097;62458520;62468140;62813826;63205858;63331698;64567231;64679089;65037858;65348509;65422977;66120891;66389760;66432449;66454173;66733665;66971718;67021901;67338474;67658901;67789136;68093117;68303353;68387902;68388969;68853922;68983801;69170352;69225347;69238286;69350820;69472636;69521978;69764596;69775676;71120652;71197981;71667003;71938208;72241647;72351014;72821513;73033932;73063344;73484185;74149418;74168780;298798;1509606;2407749;3094239;3361863;3737230;3899052;4344815;4735862;4875310;4941190;5028424;5148147;5466265;5677038;5752972;5824036;5908846;6729554;7070983;7332917;7669700;7719437;7894075;7977055;9095370;9107175;9590290;10578443;11181258;12075124;12101396;12142474;12355909;12501814;12821159;12939901;13820859;13844851;14551020;14736306;14764874;14765725;15089850;15189803;15267688;15475573;15578007;15955248;16283738;16321154;16321342;16470768;16687421;16687513;17132464;18052497;18433120;18581467;19923326;20146826;20241930;20297954;20388470;20708917;20837273;20960210;21103752;21119124;21187344;21333906;21771393;21833566;21933285;22015870;22490430;22823988;23278203;23964065;24195129;24212677;24321579;24667229;24728922;24964852;25025979;25243243;25827430;26899427;26987443;27104827;27269007;28716849;28795729;29231009;29447747;30013148;30689356;31232459;31568899;32183281;32254568;32409880;32437009;32622639;33455435;33539712;33750777;34272272;34415103;34422717;34717432;34736409;34769799;34987336;35000354;35151156;35175868;35390844;35951139;36124347;36209706;36794932;37265019;37329563;37533210;37814488;37814575;38060613;38077055;38082267;38291631;38358356;38682496;38810560;38857877;38858104;38909175;38911533;39118436;39916027;40035513;40222800;40862801;40913051;41122329;41321918;41322859;41504729;41550047;41596021;41621217;42020620;42134052;42451248;42601091;42673310;42868709;43044545;43047675;43811206;43860839;43939555;43975246;43978899;44060977;44095649;44301028;44310468;44642368;44711987;44906440;45223198;45250319;45684185;46100415;46187476;46228672;47199188;48002093;48031047;48159557;48323863;48988713;49068963;49244666;49416608;49648077;50919075;51198363;51321453;51448306;51832362;51833632;51971338;51983217;52032609;52065362;52082238;52158775;52372479;52521838;52761301;52889581;53053702;53122903;53596087;53945993;54095034;54139991;54209512;54505473;54593332;54748376;54853717;55014340;55015074;55161183;55190017;55277099;55512350;55610945;56065705;56414877;56500744;56933610;57038355;57133666;57355620;609880;1529710;2833515;2905904;2990849;3271291;3357504;3471342;4047970;4805095;5635873;6118291;6447212;6771155;7041214;7053436;7619329;7669451;7669672;7697273;7871669;7952458;7954703;7975199;7976905;8092792;9115489;9400501;9565164;9814440;10716507;10866002;11006711;11308690;11703377;12087068;12113765;12122993;12142449;12416332;12727449;12778542;12877843;13288880;13302313;13535283;14134804;14338645;14510644;14520430;15206153;15642977;15722958;16279263;16533484;16971951;17139492;17745635;17745768;17825667;17865447;18825068;18954298;19377077;19888784;20655347;20863241;21598791;22249279;22379819;23552093;23790227;23844031;24200911;24211958;24374017;24911518;25191967;25597683;25600632;25723197;25772706;25772904;25823644;25891450;25907300;26455499;26718112;26718222;27264146;27297295;27396568;27621083;27621439;27731316;27784943;27785090;28227848;28378043;29407063;29504283;29723607;29850324;29980072;30379080;30500115;30703004;31470437;31737360;32854426;33358527;33551612;33792152;33792287;34018714;34208086;34532012;34652704;34753594;34911207;34963662;35245475;35767530;36741137;37028635;37406181;37987918;38089317;38139407;38321847;38362779;38363875;38390460;38540445;38549168;38549383;38715540;39044059;39048027;39200611;39299900;39328404;39428965;39592721;39596890;39934824;40038234;40094213;40256224;40316542;40640371;40706874;40912738;40912948;40913262;40913435;41121106;41391997;41650262;41655355;41756876;42010645;42260926;42306228;42306418;42450094;43166581;43218254;43454227;43790140;43934563;44060767;44215609;44236835;44399852;44426178;44558192;44893707;45236755;45250589;45772087;46003664;46491449;46704279;46824773;46989356;47071656;47096989;47208045;48322819;48363466;48649407;48896627;48970312;49942471;50046856;50153204;50370548;50397961;50760110;50830458;51159484;51629528;51829944;51906540;52181239;53054496;54069462;54336201;54618806;54816969;54817573;55243968;55244481;55301954;55794336;56010813;56097349;56754227;349464;625344;922287;1146815;1538830;1608316;2005166;2377024;2579753;2624203;2729703;3072060;3263345;3396396;3860965;3979009;4032391;4182894;4195060;4457520;4864316;4938032;4968297;5241062;5241645;5526741;5744492;5944842;5964975;6116715;6348522;6623652;6623728;6968826;7134067;7134352;7252283;7470243;7476119;7535498;8128124;8256809;8386185;8494748;8499506;8820929;9045666;9213326;9280932;9355874;9616026;9616741;9688626;10487813;10678744;10901123;10983287;10988527;11090104;11128446;11134310;11444690;11455351;11525010;11621660;11739165;11841547;11977103;12223735;12315758;12544051;12767555;12872213;12875506;13050181;13108242;13150551;13212572;13482412;13929517;14289376;14800559;14949403;15240709;15420006;15687009;15828643;15884356;16736209;17038992;17066130;18450258;18745393;18811638;18929183;18995672;19625326;19843343;19897389;19969610;20296769;20554296;20657543;20658238;20775854;20881120;21154084;21673845;21833935;22297397;22477086;22479282;22589911;22594081;23123107;24025668;24591541;24591695;24603865;24716883;25196100;25384937;25427670;25431658;25814150;26086321;26136669;26219725;26286756;27688388;28007992;28148025;28599461;28638949;28739456;28900151;29058349;29134858;29268670;29674903;29683641;30108223;30496783;30866618;30978898;31289723;31527603;31668664;31669897;31789444;32122074;32748917;32754968;33463209;33469292;33477419;33580356;33935127;33958872;34185849;34405646;34513459;34756621;34791402;34924212;35026681;35165049;35442941;35654510;36491225;36764219;36858203;37505462;37967002;37997247;38588059;39101827;39331890;39535262;39715383;40173416;40425246;40456248;40660295;40726486;41058032;41765123;42849774;43406617;43507519;43856550;43983509;44027915;44320708;44408516;44408612;44431928;44475549;44700476;44708803;44743812;45011850;45678302;45688187;45700384;45711177;45728980;46023903;46267816;46303403;46855632;46984162;47076767;47712763;47776874;47944537;48476827;48617701;48959238;49005839;49066668;49522230;982138;1246221;1608370;1658748;1725270;2008983;2211238;2306585;2579283;2829279;2830211;3217714;3263162;3622774;3856747;3978700;3983622;4053387;4071031;4329078;4627857;4636536;4819225;4971164;5104997;5105416;5239399;5565566;5629897;5730972;5964935;6069405;6247345;6492162;6524810;6539922;6747550;6798432;6913087;7912223;8027598;8056949;8134345;8143293;8145322;8176257;8237408;8523495;8688997;8950892;8954386;9572026;9834872;9841328;10031429;10200648;10201044;10383696;10388295;10483785;10698829;10735442;10771831;11120690;11151236;11458655;11586517;11945121;12025619;12308532;12315715;12357290;12464138;12720071;12725257;12769909;12773579;13299276;13369339;14012898;14013280;14013454;14241764;14492447;14785608;15211874;15321745;15657431;15786161;17615479;17997022;18450012;18635543;18841944;19123467;19518571;20063199;20863600;20944610;20946048;21055183;21520003;21783849;22236506;23041814;23401527;23430540;23657355;23869284;23944477;23945105;23968607;24021357;24026167;24203594;24597377;24698625;24721687;24910029;25089878;25397524;25428816;25548072;26655598;27197786;28111407;28113035;28501754;28583981;28722310;28733411;28967332;28977078;28983310;29250210;29622462;29751595;30182141;30281212;30572589;30587292;31173753;31520384;31817786;31972237;31994465;32128588;32182027;32253966;32364249;32579223;33248238;33993068;34522690;35262691;35295163;35371331;35586301;36281452;36681090;36681283;36933589;37251856;37982166;38082586;38157709;38385112;38385579;38569457;38881085;38963430;39058035;39225725;39237683;39497127;39625383;39677646;39752019;41348773;41350490;42234028;42766833;42933700;43028728;43430476;43507510;43900210;44123589;44165471;44194763;44238293;44518063;44555334;45208312;45227701;45315660;45678536;45984463;45985386;46190946;46281679;46349860;46352269;46742285;46756793;46894505;46983380;47334608;47448014;47586040;47983711;48072121;48496945;48979177;49372461;49426312;49591835;34663;35071;74096;428595;430611;555347;652420;738018;939234;1312943;1313141;1316353;1418477;1473049;1720849;2209737;2379227;2415082;2783295;3504859;3522810;3549983;4640185;5208902;5353851;5535680;5610037;5618099;5870079;5883269;5883417;6241101;6469185;6530916;6576995;6776644;6802303;7060276;7459507;7462863;7501877;7566764;7605837;7782848;7810633;8172402;8417101;8433202;8485206;8618503;9255404;9274839;9372264;9372675;9455982;9579506;9915683;10083658;10590184;10591983;10775044;10875116;10892611;11047908;11048554;11126620;11334204;11359728;12019627;12169188;12676527;13004299;13057231;13210636;13339111;13568394;13815868;13816440;14217790;14399600;14409915;14422796;14500820;15051684;15081845;15412826;15789727;15853146;16037862;16205400;16322866;16683399;16902364;16903082;17367141;17669742;18292593;18307344;19240749;19266638;19526660;19557960;19679639;19679745;19700548;19708449;19736465;19761529;19868272;19962528;20075894;20086666;20087544;20349777;20467259;20742239;20742784;20744761;20811174;20811666;21158531;21186721;21757807;21926239;21936125;22265067;22513664;22644731;22745117;22816412;22886282;22917982;23024282;23173859;23434083;23694481;23934370;24889354;24895472;25160790;25417068;25527331;25718952;25937074;25944461;26078129;26106136;26363207;26367427;26539885;26696521;26931124;27282373;27533403;28332230;28556195;28616014;28919314;29033177;29223144;29249696;29926134;29928248;30788534;31454153;31936417;32000430;32530528;32931176;33101402;33993804;34000421;34002210;34111814;34468569;34584849;34854622;35024957;35337479;35599052;35621741;35815589;36758109;36758636;36827802;37013120;37232756;37452343;37626373;37740154;37791336;37915054;38165189;38391119;38669640;38839769;38949099;39204617;39687757;39959432;40052069;40526611;41034850;41810257;41825447;42497104;42501850;42503197;43205237;43452829;43750482;44282314;44671585;45315679;45878546;46723713;46841266;46841676;46864638;47101878;47634144;47826961;48278525;48573005;48623932;48774623;49581646;49712017;49792771;1280756;2097787;2580834;2666413;3141857;3147853;3230962;3529604;4640179;4804177;4880050;4964879;5080636;5328387;6167033;6468990;6660810;6738909;6810884;6998668;7036204;7100182;7136055;7680382;7723934;8151882;8224587;8397557;8744741;8797553;8798010;9630705;10211328;10388389;10585379;10662814;10719815;11338988;12080550;12743277;13185985;13918709;13923597;13966286;14215312;14352922;14420341;14480069;14614415;14646326;15427947;15476855;15735648;15932542;16034460;16257301;16401298;16512133;16749318;17041075;17406616;19238747;19352883;19528501;19643263;19787555;20168850;20169007;20229757;20237490;20349538;20384253;20423369;20445252;20569419;20610697;20743391;20899111;20953928;21262925;21287327;21289233;21328065;21450481;21618661;22449751;23083425;23204003;23591727;23770750;23996702;24203722;24353986;25164412;25350879;25471919;26058335;26081949;26226792;26613170;26970419;27282570;27365596;28180316;28197405;28805508;28987482;29015574;29058859;29181813;29817469;29839107;30098333;30111653;30823585;30982072;31577276;31585560;31735159;32083588;32171238;32191805;32279864;32280655;32409000;32541281;32632770;33399095;33470060;33668258;34248656;34566148;34729462;35178541;35218651;35269542;35602701;35886383;36982691;37048448;37343052;37793660;37811246;38069145;38195961;38196135;38394282;38543996;38664997;38740083;38748895;38833489;39204003;39384231;39744958;39820213;40148877;40223624;40669689;40686667;41772170;42345201;42345564;42361095;42808140;42996722;43199379;43460423;44008917;44204726;44303881;44326415;45258506;45722930;45844210;45849054;45855778;46619155;46620067;46835264;46911546;46912046;47256653;48455073;48498417;48600444;48731048;49191778;49866265;44073;572153;751163;751324;1912736;2018065;2202645;2283848;2818760;3179660;3246840;3785659;4453665;4532179;4866311;5020528;5034302;5586372;5615032;5752776;6069706;6442940;6460033;6513560;6554587;6792358;6792560;6797664;7039908;7328444;7334409;7372126;7480955;7563212;7760288;7793595;7933889;8608078;8710557;8823323;9779542;9906781;9984472;9986286;10062062;10132178;10857648;11128098;11629410;11631295;12166776;12480392;12662521;12689443;12814601;12993298;13133548;13249108;13249910;13726995;14652320;14951617;15587468;15715135;15766886;16236401;17094891;17558018;17572865;18029894;18284213;18536392;19057757;19289933;19501966;19539493;19540063;19752917;19753012;19778734;19846794;19918823;19935885;20059522;20091751;20192641;20717926;20979150;21046258;21251014;21744734;21811702;22197082;22344428;22651810;23046029;23201074;23271023;23317740;23460895;23675570;23769433;23879614;24225651;24260701;25418484;25539296;26128478;26186092;26194096;26689879;26955626;27057937;27208619;27664259;27802283;28589483;28754090;28910187;29137066;29167662;29170977;29450234;29660344;29892443;30151095;30407224;30841445;31685375;31856436;31857460;32109176;32583088;33061846;33180581;33212163;33518310;33573674;33654316;33675474;33836627;34181864;34572846;34685369;34794626;35317765;35319158;35669284;35755240;35843283;35864194;36060756;36142304;36159268;36228667;36281918;36330817;36336542;36344826;36394617;36831627;36851635;37016860;37465266;37465871;37546699;37768245;38162656;39578738;39592101;40312023;40430451;40432260;40580218;41101225;41255101;41292310;41426595;41508259;41866554;42243798;42757997;43446475;43695338;43744230;44055945;44062176;44474637;44962313;44981577;45249412;45378636;45747621;45797669;46155306;46182179;46392926;46436906;46499850;47388746;47877474;48854173;49004381;49045087;49134227;50882225;51090948;51189122;51189833;51219830;52306179;52307315;52511019;52511080;52511140;52535408;52766928;53521096;53560032;53586659;53726858;53803005;54042968;54186990;54260521;54320179;54350090;54557405;55071857;55388221;55389787;55454089;55758066;55901849;56095912;56150386;56602253;56637102;56748248;56960202;57408306;57646064;57781358;57781541;57938976;57951414;58408896;58854423;59208433;59362592;59517636;59809958;59854643;60271889;60361458;60362565;60723226;61453240;61458525;61458955;845516;1171811;1175096;1239222;1848949;2159044;2450590;2695558;2956415;2960247;3098748;3099105;3159662;3437087;3544505;3650099;3787869;3824700;3854340;4073752;4084462;4258794;4260293;4396576;4411056;4443987;4444892;4716657;4718845;4872533;5018067;5250093;5342932;5404945;5966673;6257245;6295378;6442882;6512834;6585231;6681923;6880143;7132177;7198262;7296985;7466392;7466953;7654101;7810616;7961818;8031832;8333951;8413832;8502331;8596072;8919191;9344296;9493794;9556130;9738242;9789399;9971379;9983525;10135735;10324030;10918516;11090053;11140298;11899611;12168106;12614192;12791957;13158987;13317784;13331215;13441899;13927912;13946950;14079963;14419320;14488424;14835862;14858809;15055808;15064879;15167349;15291273;15313954;15458117;15757389;15959500;16942328;17137113;17158109;17427465;17730532;18215027;19945531;20025655;20333404;20726837;21078418;21404822;21641885;21747989;21761101;21803926;22751893;22753873;23141974;23163473;23406900;23747508;23902403;24017114;24952098;24997244;25101239;25101519;25222165;25358807;26071298;26339314;26800885;27350698;27485751;27505467;27744850;28243289;28284339;28389426;28530154;28531668;28765797;28820648;28916999;29256564;29318855;29785780;30134815;30560405;30761537;30949049;30975069;31369340;31507589;31509884;32593065;33132488;33133449;33139373;33375459;33547732;33646840;33807055;33808270;33904430;34445692;34677424;34684107;35113201;35300294;35312582;35760886;36676106;36691255;36762245;36837822;37390757;37396083;37536835;37736252;37753012;38570186;39131520;39193783;39214287;39364032;39705286;39755570;40173509;40637540;40658500;40833577;40847230;41000449;41000614;41338866;41344698;41373470;41431004;41565025;41602850;41637785;41693266;41770839;41865832;41987083;42636575;42738242;42963867;42977295;43304783;43557648;43712019;43725171;43858965;43990358;44091774;44191625;44305199;44691118;44993317;45206720;45342895;45878824;45907720;46234537;46234736;46316038;46340177;46786978;46938302;46945086;47026902;47242684;47461933;47701844;47825105;47962656;48026802;48160233;48190885;48230531;48342023;48586957;48592744;49418552;49624038;49914512;50521281;50789964;50799491;51266853;51372606;51968190;52048178;52057209;53090547;53624711;53695625;53918667;53960093;54245971;54337677;54868698;55781547;55790976;56104896;56354755;56568658;56636836;56774761;56972644;57488451;57488962;57805493;57864854;57994749;58019357;58254008;58324885;58378922;58688524;58703303;58807594;59689507;59823672;59937056;59965262;59966474;60294456;61659814;61913924;324972;862637;864392;1149007;1588404;1717178;1793342;2413934;2608160;3288206;3754622;4734870;4811207;4956076;4971601;5062410;5369374;5373359;5741492;5916476;5967969;6019372;6256188;6493622;6606876;6623506;6672755;7257244;7494124;8109082;8493197;8753111;8753191;9098069;9291446;9354596;9354826;9551505;9805536;10147221;10641026;10813053;10885113;11342049;11744346;11797885;12009386;12199694;12458498;12494306;12549842;12737937;13162518;13474858;13769167;14856616;15122253;15835174;16105057;16184283;16214610;16240297;16299188;16337694;16339520;16402891;16484032;16549805;16632277;16633040;16646847;16767458;17493196;17582500;17915504;18750878;18823828;18879132;19404447;19514004;19542838;19698087;19872848;20433166;20592096;20806837;21053139;21323363;21355592;21648893;21734529;22329070;22329586;22671095;22770363;24938109;25581376;25832383;25833744;26726382;26936829;27337594;27653013;27706776;27721236;28077399;28100357;28752145;28781861;30055592;30661323;30868011;30875746;30913547;31805093;31849030;32556989;32628306;32888997;33329478;33507580;33941690;33981295;34146234;34210905;34293492;34320440;34392045;34420532;34494414;35243495;35372287;35373063;35504058;35564750;35684650;36043743;37084454;38313596;39507306;39636827;39653846;40234540;40824221;41507579;41716939;41774054;41818184;41857499;41938938;42097597;42455747;42455848;42765030;42824457;918812;1040642;1163526;1275132;1474653;1474996;1483204;1676639;1877266;2118846;2587660;2900871;3473210;3720561;3762797;4760744;5152496;5287175;5299365;5324541;5515788;5687260;5838409;6450651;6527847;6554887;6643095;7393014;7681723;7851356;7863325;9292364;9355170;9650049;10563004;10885108;12035662;12185888;12204339;12204565;12460072;12930524;13161769;13224074;13440521;13539591;13724877;13966546;14276380;14445274;14483245;15014314;15482180;15610019;15905884;16521623;16618309;16791095;17134992;17411391;18671217;18879106;19087414;19155810;19464967;19566009;19736851;19798933;19958465;20113057;20454771;20918386;21166690;21415149;22118472;22409694;22517994;22523097;22887141;23151690;23154301;23504243;23639193;23667524;24127220;24194666;24207516;24274612;24855861;24925679;25303921;25732477;25900121;26811551;26961712;27037335;27164126;27335804;27361408;27475161;27647331;27668651;27773530;27826610;28031320;28763464;28781787;28957621;29054206;29439581;29479341;29654339;29673866;30346608;30564796;30844977;31218816;31663434;32416326;32428713;32527459;32564132;32601419;32678713;32771850;33457429;33547833;33687604;33846764;34061849;34236246;34568845;34568977;34580889;34731735;34781310;35106515;35146611;35173543;35437472;35467190;35503440;35615425;35630789;35632127;35746894;36244511;36253804;36404327;36880089;37270269;37293497;38166837;38314797;38403933;38494605;38506166;38529275;38550368;38552825;38731940;38972386;39177219;39469553;40274266;40308246;40729105;40732550;41185118;41401169;41425193;42455691;17629;67113;231963;319847;478601;577598;636367;637603;798332;899231;1048452;1236966;1352376;1603405;1721286;1982615;2425913;2774495;2833882;3223371;3451893;3701618;4143221;4210303;4212272;4522636;4724065;4795911;5169121;5417919;5482634;6180992;6336453;6717726;6790371;6943039;7130075;7159883;7392856;7491984;7697906;7723575;7771565;7948178;8186796;8593818;8730508;9195287;9410196;9560587;9560674;9581906;9733056;9957925;10032566;10117573;10185869;10362375;10371553;10560318;10560941;10671780;10819635;11205084;11536367;11742909;11856804;12433171;12433837;12434360;12450096;13325635;13381861;13516987;13646208;14030929;14571644;14707666;15008693;15130332;15288347;17014442;17232285;17343670;17596711;17634620;17787395;17850259;17973340;17973918;17984122;18123353;18983632;19000179;19127680;19182020;19182611;19296767;19338163;19527108;19728455;19747977;19952536;20005294;20099165;20239891;20317440;20328889;21044418;21227741;21241037;21262921;21740387;21874993;21877227;21914452;22114282;22114952;22527443;22577061;22665388;22665809;22747497;22822500;23317069;23533263;23709711;23709837;23710515;23782722;24009404;24079788;24594202;24906466;24953304;25245111;25309871;25495145;25813396;26195065;26211574;26381266;26508267;27249723;27626546;27678761;27704278;27704455;27925614;27952423;28083527;28173585;28174744;28300390;28385203;28449985;28617084;29029783;29079983;29559961;29876261;30034439;30500081;30721241;30765451;30787819;30926141;31312255;31606453;31879078;31895016;32045385;32306056;32467840;33018439;33018588;33203196;33214474;33221593;33248393;33369675;33442185;33614033;33805649;34004711;34005848;34345813;34508437;34647767;34670969;34722135;35309601;35403258;35436029;36112427;36217893;36412222;36605643;36820663;36895558;36920052;36920196;37245360;37309442;37675709;37859836;37895491;37945084;38085671;38492452;38516359;38581503;38854155;38854316;38868775;38914134;38926930;39069276;39174096;39920871;40004159;40263287;40442708;40702902;40929457;40990837;41058718;41269061;41530466;41565286;41568298;41653880;41971357;42056827;42086809;42775679;43029087;43168070;43169700;43323578;43405968;43421583;43526927;43559164;43988760;44401052;44532931;45173741;45266066;45282660;45455045;45545468;45617270;45884972;46485971;46651370;46677589;46711691;47479157;47538157;47674186;47927524;48103232;48282898;48383209;48834282;49313038;49758097;49834657;49856811;49928446;49973718;50094882;50095343;50404137;50616417;50782221;51343182;51402565;51539204;51695791;51874321;51887792;52006136;52099963;52205528;52435959;52720699;52723829;52902929;52903014;52911538;53121368;53142172;53143504;53211496;53540817;53965345;54039138;54322798;54371508;54732590;55382011;56782523;56931661;57029305;57094464;57167800;61617;152854;205335;274467;426421;502264;502497;577256;600752;747538;899459;932186;1039527;1693016;1770595;1830255;1833128;2276441;2281169;2717991;2725915;3176418;3435352;3924284;3979365;4238049;4288898;4521178;5725835;5921370;6397454;7123643;7124002;7135134;7135493;7450277;7552124;7650353;7939685;7940344;8132524;8137453;8259023;8334113;8649515;9036940;9108408;9110273;9236848;9546438;9883870;9925323;10536383;10613573;10750050;10845948;10867059;11476665;11895480;12039131;12209746;12987106;12988505;13151699;13249770;13448085;13484955;13838181;13981522;14029626;14335200;14490570;14796837;15271433;15331238;15358786;15400263;15796940;15921420;15977436;16155906;16337155;16508743;16627964;16723619;16811061;16934258;17479549;17751475;17952620;18016568;18223140;18249017;18827705;18828159;19189227;19380699;19464315;19811652;19830248;19856524;19930280;20240117;20405866;20459167;20670087;20995544;21018635;21241241;21405523;21743399;21826390;22136053;22422835;22616627;23050198;23083753;23596971;23718014;23748654;23782884;24579438;24843751;25523513;25566446;25638990;25944368;26125168;26256395;26334375;26953231;26981308;27111731;27598183;27933001;28155698;28591275;28609257;28635510;28733599;29661956;29975202;30164844;30167795;30324775;30623241;31190818;31425556;31528664;31628745;31987685;32010956;32443856;32689751;32919754;33062584;33063460;33415684;33498493;33746346;33805478;33967944;34239958;34311177;34315526;34530932;34756661;35021254;35022590;35025075;35027376;35090288;35306572;36210765;36335071;36410848;36513816;36649085;36692450;36914797;37114854;37188762;37401413;37402572;37825048;38028737;38703490;38704771;38923095;38988488;39131120;39176196;39585299;39589508;39642378;39914709;39957298;39957869;39984580;40087201;40092324;40276119;40293869;40315713;40326377;40695501;42169247;42225532;42305659;42806780;42844087;43027448;43205873;43284332;43358886;43414794;43670718;44274423;44294142;44895479;45038182;45390008;45539690;45876941;45888323;45924532;46396199;46436701;46436851;46668358;46839037;46848686;46865897;46925636;46934592;47310655;47381524;47511082;47718366;47974968;48111221;48699152;48755151;48808812;49133163;49167133;49191711;49258024;49333275;49336496;49380864;49386416;49581044;49669471;49723349;49842636;49927760;50021668;50195045;50265532;50357901;50593594;50930749;51108590;51118495;51205442;51306066;51613193;51626700;51724530;52249534;52278559;52329567;52473599;52672730;52723187;53121316;53509977;53539837;53875383;54038524;55070558;55203679;55381619;55418265;55761568;55762119;55790271;56821763;51899;417056;469392;472508;957935;1168671;1365017;1511726;2048917;2232464;2299495;2388794;2477884;2888249;2914374;3393642;4176273;4222064;4270073;4866483;4945005;4945388;5004128;5423031;6229330;7107575;7588333;8215602;8312150;8468001;8677541;8984367;9127257;9468758;9523866;10033996;10238710;10352144;10369140;10397240;10436468;10709093;11800416;12075364;12136603;12242447;12287922;12288560;12292359;12678890;12691802;12912173;13240180;13929361;15314090;15432560;15645297;15782469;15806396;16459955;16469976;16561066;16666334;16704631;16905684;18344471;18783972;19363711;19877664;20662680;20837240;20913950;20921809;21435434;21497267;21745678;22476405;22656938;22867467;24494380;24659180;24751517;24788279;24833739;24902382;24968701;25365477;25768867;26033606;26357269;26806278;27662281;27809329;27896488;27999989;28033588;28057900;28183712;28479034;29287988;29391464;29391580;29443360;29605844;30453807;30814248;31002362;31248683;31340103;31599406;32046316;32285474;32359528;32814519;32864347;32909947;33329756;33381885;33383267;33436692;33506344;33624816;33791839;34165508;34279308;34479134;35021994;35336877;35560198;35657408;35767313;35774005;35988421;36004297;36027101;36430369;36430761;36590397;36711594;37088263;37619115;37896768;38313231;38547508;38752585;38853545;39010421;39370299;39624885;39855411;39882455;40328919;40422546;40683850;40730761;40770987;41554411;41628605;41697936;41780282;41977306;42643235;42837171;43445496;43544601;43600932;43704635;43893585;44272367;44318973;44982337;45773146;46024654;46025205;46141148;46141198;46257300;46340172;46608114;46672157;47256232;47266268;47288973;47555410;47657036;47657277;47657363;47698428;48074980;48204918;48369044;48390130;48641377;49020631;49124285;49124586;49231316;49232988;49377675;49399907;49447248;49736289;49755359;49953559;50247004;50316034;50861477;51603187;52027443;52030578;52033198;52532647;52780401;53055909;53132023;53432990;53544916;53556846;53867674;54135156;54135428;54325486;54328158;574086;675362;704885;716493;1044720;1046768;1315828;1454868;2055971;2062285;2201451;2231960;2253666;2844585;3992148;4004371;4495779;4496320;4688420;4805740;5225156;5707017;5897395;5897598;6199334;6228313;7186890;7833605;7958432;8035265;8403238;8441722;8571321;8754347;8943390;9262701;9377291;9430696;9576418;9579040;9858386;10185749;10237437;10446183;10653588;11133408;11537787;11803053;11803665;12033207;12033387;12291746;12538970;12572297;13025209;13338008;13588455;14435400;14823473;14922159;14922552;14928485;15207679;15415620;15690899;15731605;16335797;16439555;16798677;17545305;19049479;19702719;20159387;20317411;20912700;21498066;22101164;22101344;22198649;22881442;22903904;22946467;23169452;23214006;23293794;23732134;23763760;23850709;24082712;24280984;24833724;25052111;25426564;25494435;25714831;25715849;26078819;26168867;26323096;26575820;26697256;27037858;27159820;27454940;27486283;28144755;28241728;28404291;28526099;28753984;29472697;29699027;29762763;30634046;30775301;30813383;31026952;31789947;31907330;31930955;31966504;32410431;32885935;33040548;33095318;33506363;33710510;33811552;33910690;34032910;35432298;35966743;36001656;36494768;36707241;36711377;36711526;36775096;36953465;36971726;37061646;37062782;37157006;37166438;37514932;38160388;38388345;38399517;38644806;39056102;39393482;39675874;39945704;40227526;40914516;40956516;41306316;41324063;41473232;41612478;41706324;43025616;43673050;43880223;43897190;43991593;43991884;44360304;44504706;44712004;44727773;44742149;44821219;45479614;45803093;45901736;45941175;46450946;46746508;46747483;46804371;46832686;46939110;47147782;47291063;47949606;47951587;48389067;48390073;49087905;49318422;49320141;49492590;49781626;49782338;49817969;50239930;51242912;51628319;51923913;52396765;52523261;52766388;52908586;53133730;53147167;53307425;53390484;53576675;53578983;53677925;53845227;54144240;54423500;830;436973;1045559;1158398;1204058;1283593;1358808;1379942;1477259;1578611;1918172;2216115;2468578;2762380;2762870;2881508;3040380;3078439;3218963;3495160;4181331;4405597;5023657;5023886;5065671;5167683;5168242;5246969;5287554;5642526;5652207;5716033;5718830;5772985;6191629;6207221;6593625;6615498;7585179;7893431;8476539;8973977;9019979;9407205;9827022;9961572;10188706;10632442;11028930;11817450;11972675;12110791;12624690;12624896;12777008;13122686;13507063;13849914;14576578;14687824;14721704;14899171;15824047;15841112;16619134;17461315;17579619;17966089;18211401;18294339;18670424;18750778;18752429;18781620;18781687;18999602;19061120;19666882;19976726;20051118;20654951;20828885;21566299;22297344;22323832;22730229;23001485;23190227;23236100;23861245;23918563;24051728;24124158;24603223;24716162;24743591;24920714;25226510;25476036;25854926;25970020;26799408;26893510;27056343;27068659;27183634;27200969;27254922;27307478;27872714;28195328;28204414;28701564;28769220;28783317;29386241;29571548;30825093;31444270;31620509;31705065;32399435;32799493;32870538;32996391;33418667;34039785;34051174;34728744;34836501;34987885;35075174;35371480;35628795;35694200;35790382;37435112;37438901;37670969;37848956;37887886;38340182;38465210;38691503;39358071;39466355;39835204;39856046;39857847;40509453;41120126;41170034;41241908;41260296;41303936;41304598;41638768;41924185;41930160;41953325;42237547;42265799;42688738;42864732;42865360;42886477;42888567;43291666;43477384;44021765;44661844;44891272;45597972;45661409;46007137;46318938;46858639;46885197;47270719;47498123;48209344;48400053;48998969;49012583;49026624;49242709;49257349;49277796;49656608;49670973;375951;545601;570189;1358804;1608386;2111063;2124592;2326932;2409667;2419312;2536238;2692511;2697730;2837224;2905333;2923418;3209013;3318887;3343103;3607556;3608238;3691523;3753778;3912689;4108433;4242298;4282474;4350849;4399958;5033289;5257941;5634312;5641921;5780971;5825675;5870979;5975035;6217955;6219727;7333104;7577302;7621628;7719104;7766948;7779220;7859815;7897406;8392014;8392184;8533094;8712711;9021323;9072772;9622670;10039742;10342922;10367632;10771266;10997089;11686876;11985815;12535540;12625467;12647357;12679977;12945509;12967651;13507214;13511009;13849887;14635081;14898285;15015557;15098218;15484415;15815919;16056060;16136316;16448509;16592836;16593944;17154099;17154605;18045147;18061777;18161688;18304621;18336316;18402519;18707588;19664108;19819613;19951318;20105447;20106036;20365021;20830543;20910821;21104193;21526289;21726223;22086774;23217898;24209837;24449233;24602650;24734485;24992787;25268859;25340484;25549042;25596265;25596461;26210315;26743115;26850546;26866872;27083256;27088901;27118179;27159267;27369345;27579433;27625417;27870107;28061055;28219031;29361817;29447414;29590266;29734936;29757499;30192436;30342246;30614529;30986410;31048733;31652084;32510116;32658221;32699824;32762497;32836290;33418495;33423376;33956043;33961218;34199978;34523862;35029624;35240520;35305038;35625615;35765759;35777357;35871619;36015656;36822793;37189817;37720422;38289478;38317825;39145836;39464952;39480090;39556351;39598876;39956363;39956545;40146652;40455729;40500424;40635671;41046098;41120005;41146459;41218378;41300590;41548430;41572097;42015558;42804378;42888919;43040320;43184785;43255871;43256148;43584297;43706848;43733229;44120265;44122649;44182944;44277657;44339612;44354872;44592014;44592627;44658905;44863429;45206535;45597672;45597933;45731384;45829669;46006842;46031866;46185287;46220426;46333603;46625880;47334358;47335902;47347878;47351658;48765688;48835375;49001946;49018176;49034667;49217843;49266596;49277747;49338955;49629618;71267;315981;613294;1196178;1291212;2091434;2436311;2556109;2963750;3097724;3276091;3282811;3932642;4339014;4479972;4548478;4743982;4808045;5017326;5315112;5663804;5664354;5771467;5840354;6077265;6205836;6567701;6613431;7400559;7535698;7693099;7729867;7847220;7873038;7912648;8122002;8125645;8415486;8523206;9150197;9157956;9920491;9929057;9929505;10045035;10074368;10077075;10897816;10981458;11023029;11157805;11277181;11633786;11710325;11835180;12472684;12689739;12690989;12809734;12913599;13038827;13347363;13675535;13816680;14053361;14069615;14564005;14585804;14703239;14763007;14763413;14854344;15401093;15430478;15489089;15732957;15837513;16047211;16175977;16449681;16460790;16972243;17730824;17824265;18177001;18676464;19062467;19170104;19580898;20065095;20203433;20330143;20375427;20619095;20853886;21110046;21210214;21263492;22394263;22453313;22604585;22839868;23117588;23401384;23475475;23650532;23770037;23788524;23915160;23993886;24308635;24400768;24437785;24499132;24598289;24825393;25319067;25621617;25948946;25980501;26050590;26257933;26265267;26898817;26928590;26989538;27043706;27081035;27271229;27467211;27545650;27834519;28498514;28760679;29066346;29314418;29359887;29499071;29590122;29837226;29842973;30902865;31904280;31925757;32156383;32225903;32281713;32550174;32682644;32682981;32790291;32877397;33187492;33320431;33744372;34166686;34166857;34385680;34433802;35169864;35392666;35462027;36248405;36672281;37875272;38216308;38228498;38383160;38428129;38842376;38898957;38929184;39246960;39248106;39446119;39788230;40538417;41060787;41172854;41349508;41728638;41770121;41987013;42110007;42111197;42172953;42286206;42521384;42663632;42721624;42997094;43009232;43310030;43843891;44048620;44130618;44131898;44363758;44544415;44610055;44740638;44870144;44960397;45257064;45373025;45385861;45428248;45760995;45761410;45920771;46114740;46720018;46734632;46776125;47018406;47449827;47454760;48141317;48985253;49112196;49646385;50136656;50172949;50215587;50242650;50441141;50914026;51066527;52014233;52353897;52654979;52657040;52662350;52838279;1812467;1995349;2266754;3158883;3660394;3661182;3661639;4100314;4262995;4375289;4394759;4592008;5488715;5732563;6377285;6444093;6692334;6740188;6852191;6992527;7008267;7178644;7432143;7574676;7899879;8031008;8082523;8256243;8273481;8473721;8501955;8583552;8682368;8735774;8905479;9186452;9387325;9419738;9722433;9791114;9792312;9966299;10057744;10265923;10308830;10533057;10542476;10688252;10794842;10897852;11269442;11329893;11983978;13075581;13507228;13759098;13792704;13879312;14538230;14700899;14955631;15184699;15477042;15614024;16259535;16514154;16593198;16636189;16636392;16879165;17039794;18415928;18483301;18507790;18960629;19014281;19015028;19033585;19168951;19344089;19381411;19381631;19382138;19582246;19608223;19765885;19803712;20064802;20175615;20203156;20386959;20508930;20551352;20551477;20555771;20555896;20710548;21467371;21502511;21570607;21641398;21660484;21765268;22561402;22936731;22937183;23048855;23504813;23513133;23515840;24092241;24247890;24370397;24398747;24646530;24681727;25198926;25561747;25708165;26089728;26260553;26292737;26511615;26659673;27644882;28392299;28450219;28893120;28935039;29107027;29154135;29171868;29258410;29296960;29740348;29811103;29829917;29875693;29933589;29945422;30126211;30475785;30685129;30699085;30718706;31489297;32223253;32225733;32279084;32370206;33340942;33364744;33515634;33961475;34343054;34529094;34804275;35423272;35472628;35476638;35741807;35777798;35940275;36278200;37056487;37135905;37279662;37641765;37812677;37957865;38211297;38294818;38303105;38498760;38833580;39391303;39637740;39777849;40550782;41308607;42153756;42283820;42286198;42372100;42673400;43144146;43351868;43640165;43644160;43878993;44207307;44795555;44895707;45428243;45429614;45460723;45513524;45690050;45718206;45724880;46601225;48215686;48991134;49214925;49548528;49664791;49828689;50241978;50441603;50845931;51553825;51971469;52060763;52142070;52150877;52210859;52227148;52353720;52370561;222998;267740;882219;1204501;1949060;1949708;2139368;3041936;3300468;4802143;5467050;5951447;5988733;6511036;6759583;7184193;7196456;7350767;7470253;7470730;7561157;7602270;8212681;8500162;8776634;10034773;10371942;10373032;10955085;11061924;11117930;11256667;12208351;12829531;13304521;13494230;13519311;13534743;13821549;13915278;14015156;14063910;14276296;14681511;14705939;14735078;14738902;14805168;15993046;16208513;16302367;16309581;16336433;16413086;16628600;17224240;17534799;17710096;17742868;18001984;18474965;19007242;19145198;19226270;20074483;20097994;20146986;20177403;20443310;20448010;303598;743123;1530867;3386368;4094052;4590421;4801660;5052263;5201678;5415143;5587715;5821349;5846473;5952330;5996889;6045922;6153919;6688094;6906196;7351020;7435709;7536895;7980211;8316962;9038913;9057925;9207695;9658771;10035021;10670570;11285200;11581770;11897654;11917800;11946396;12289379;12412525;12794435;12875821;13322102;13771979;13915933;14199258;14681704;14830200;16038738;16102644;16459914;16559327;17112042;17535104;17535503;18009027;18372403;18396581;18491315;18736345;19082069;19146491;19463670;19465695;20076372;20105254;20168875;20176462;20178489;20541081;20622068;46125;696961;904219;1404152;1554574;1778586;1802873;2047723;2486669;3788457;3936510;4439140;4505086;4505868;4539890;4715849;4756754;4785204;4836496;4993467;5201728;5381283;5649195;5673360;5743913;5821474;6225348;6309574;6346641;6356857;6783448;6932399;6937017;7153836;7401231;7724829;7848257;7868623;8322195;8376578;8658591;8761186;8788187;8813902;8938331;9030965;9039086;9124041;9717866;9728326;9759210;9790770;9792080;9883492;9890974;9999103;10012807;11094499;11798901;12359626;12543713;12693448;13311472;13744029;14242727;14254667;14719190;14747831;14748465;14766555;15596974;15598244;15702025;15888751;16791035;17329189;17358628;17675985;18042944;18331896;18629141;18773787;18816278;19340233;19528677;19703964;20143687;20659245;20802624;20993537;21148425;21460290;21643221;22149858;22398961;22408376;23591067;24101124;24101424;24486012;25297775;25403676;25694348;25956003;25956225;25960050;26772684;26788175;27169399;27415805;27706025;27730344;28073190;28162586;28280637;28410053;28558704;28584473;28645113;28744844;29305110;29375846;29531986;29838278;29880001;29951916;30032137;30261075;30370853;30407726;30485246;30682443;30751439;30774036;30876424;30917321;31177869;31178096;31292894;31386523;31482739;31612135;32299481;32376552;32761426;33192533;33221824;1383753;1385065;1553187;1553710;1849064;1959012;1962267;1962368;2445119;3026270;3032399;3393627;4452506;4641987;5691795;5702964;5729063;5743698;5957591;6108226;6284801;6870227;6911383;6917026;7037102;7209330;7265876;7296230;7568915;7671267;8060247;8143241;9180370;9473871;9476869;9528511;9696522;9728346;9736893;10266175;10589295;10590850;10689358;12150762;12185213;12185308;12622323;13642934;14522742;14566810;14959452;15031016;15205052;15597193;16227825;16992015;18297178;18895747;18922816;18996501;19329561;19508635;19521822;19650416;19685029;19790791;20312626;20326657;20726314;22160262;22178448;22407679;22673873;22678390;22743374;22840371;22881901;23083404;23315736;23920413;24010192;24091293;24262901;24277760;24288045;24290123;24314282;25098491;25170824;25170919;25244004;25293987;25377811;25912422;26272718;26368501;26858892;26891724;26891919;26974292;27096757;27307964;27788148;27794179;28073262;28094999;28560938;29047822;29296992;29418889;29431383;29779874;29985070;30203059;30956761;31175583;31733138;31957562;32519591;32599562;32863238;32957833;176451;388747;389272;402987;404953;763802;982781;1044030;1451404;2075918;2140801;2775799;2863354;3531840;3546526;3952704;4109282;4458220;4592815;4596705;4799581;4802801;5147234;5190071;5276698;5487230;5648487;6082579;6244468;6517385;6603258;6945723;7041702;7070055;7089609;7599674;7746133;7884125;7885932;9178237;9712566;9855166;9938209;9946295;10207438;10266903;10430241;10631810;10731882;10823982;11190914;11218967;11231256;11424577;11676890;11714643;11864225;11959959;12170619;12439095;12791098;12866988;12900954;12998616;13492353;14976539;15225738;15228932;15463782;15678091;15752002;16473877;16748341;17044154;18042121;18391466;18645200;18874567;19172297;19174963;19399818;19681500;20067552;20067976;20736672;20831421;21065869;21135877;21396730;21506856;21681238;21809649;22216450;23735227;23812531;24080265;24486229;24863509;24999911;25854048;25913136;25914242;26181517;26210141;26466938;26745266;26967032;27130014;27141576;27167073;27553630;27719166;27800498;28387316;29256144;29663861;29987903;30022832;30207381;30552706;30721082;30876104;31220140;31249056;31507412;31822890;32330465;32330962;32381286;32420543;32525538;32750495;32881758;32948148;33208741;33318333;33323539;33441542;33616500;33882205;34088750;34205186;34370333;34370499;34823856;34934396;34952684;35012806;35085926;35095119;35280074;35861333;35871135;36124825;36222335;36414438;36449042;36725384;36945808;37190728;37364805;37385933;37862371;37955594;37957456;38127372;38411032;38546652;38629847;39208567;39590312;39596811;39652263;39748245;39839817;39880767;39945714;39954459;40001262;41608240;41608886;41836425;42732211;42744182;43172653;43189591;43277631;43331437;43388180;43462858;44017154;44023852;44091885;44740008;44846001;44848075;45008360;45179313;45660879;45661794;46005861;46066127;46066307;46210463;46419897;47198640;47285411;47466985;47502832;47818918;48026747;48546177;48585876;48714743;48832600;48833828;48982977;49445900;50080794;50227345;50363444;52122944;52196422;52489283;52965460;53758803;318659;718824;798261;802755;1225821;1298627;1366047;1494175;1720583;2860757;3080048;3396841;3656734;3849967;3885063;3949134;4010789;4799576;5099998;5190159;5400724;5846410;5909721;6019378;6192657;6307127;6411551;6766053;6851733;6978204;7067099;7389506;7574852;7681279;7883738;7885686;7892878;8605744;8608971;8651118;9149178;9325403;9513484;9691921;10521493;10787111;10805163;10982695;11055741;11522916;11863623;12303008;12695291;12790863;13304550;13488189;13825271;14518766;15065507;15181823;15447530;15952544;16040959;16469442;16796973;16857529;16937048;17188803;17325994;17647758;18024555;18042157;18064537;18425941;18910874;19146814;19257819;19352261;19427893;19622829;20001968;20062279;20067009;20438195;20847090;20969316;21265301;21272098;21691800;21864527;22000555;22142756;22216470;22381872;22465429;22533607;22891297;23123684;23158509;23507484;23928514;23976076;24081893;24236366;24292373;24568528;24593776;24812326;25825219;26181324;26291737;26405638;26433854;26434489;26454993;26731770;26763885;26805969;26993879;27246700;28047659;28098086;28148250;28167601;28351377;28438788;28542266;28897186;28953588;29809679;29963903;30176762;30221746;31113490;31414550;31423307;31427842;31446170;31680359;31684793;31818148;31900157;31934390;31983361;32074409;32381524;32502037;32963031;33050050;33156216;33538934;33793585;33945973;34056896;34283611;34370335;34611322;34951436;35027693;35101815;35113262;35135376;35199648;35245165;35490263;35543237;36059092;36071440;36392512;36517116;36550275;36551164;36788179;36937328;38334755;38620361;38757926;38861216;38933879;38966518;39192575;39385203;39487106;39651457;39844308;39959903;40178164;40440583;40518272;40727461;40781614;41089244;41092584;41249522;41265678;41423902;41511762;41709678;42403903;42582087;42598344;42732054;42775966;44077274;44106243;44202157;44370701;45351281;45586311;45586685;45617451;46202486;46202949;46380344;46550280;46918345;46919999;46923847;46965817;46986979;47185668;47393673;47466723;47679314;47834626;48083456;48182968;48781160;48923246;48924208;49075165;49338821;49339798;49420338;49508927;49625764;49682488;49861994;50635340;50635504;50808129;50953221;51317995;51477439;51775715;51838498;51979304;52187645;52205174;52360059;53341887;75745;75950;293044;444215;533338;681446;1056188;1409629;1645990;1824240;1912098;1913255;2152588;2407670;2499343;2836558;3182867;3560273;3651087;3850574;4602126;4724977;4727219;4888271;5025692;5070709;5470527;5487761;5782628;6244479;6245234;6475236;6475365;6554389;7058568;7198985;7199640;7239062;7271991;7487551;7592526;7666749;7782316;8775279;9031044;9146515;9980894;10060765;10376982;10723229;10845140;10967447;12869741;12940473;13390522;13438722;13440346;13624646;13688361;13846332;13999059;14380930;14764132;15106974;15913658;16323803;17411211;17516480;17604450;17632563;17632944;17691977;17931287;18035231;18036006;18191784;18229528;18241481;18713000;18713203;18786971;18913871;19053286;19188399;19842432;21536857;21612163;21643358;22097769;22672287;22802388;23375818;23738877;23840218;23859186;24240583;24302941;24487338;24567266;24852188;24902416;25013430;25115641;25139504;25198784;25260694;25334670;25503115;25895463;25944127;27031743;27080818;27111767;27404339;27448760;27449333;27482828;27720378;27867234;29446322;30296373;31020991;31468225;31894784;32030740;32159791;32171482;32193486;32533844;32584335;32587371;32629148;32740151;32814533;32903319;32905313;33061822;33225373;33454900;33708152;33867808;33874869;34271027;34343416;34463032;34551267;34920422;35218029;35471076;35490463;35821984;35822494;35896858;36121335;36134525;37442117;37815851;38694906;38835627;39049036;39095037;39178901;39347602;39826662;39914347;40111302;40276881;40672777;40978635;41254527;76086;527383;562883;854727;854990;985137;1348482;1572044;1769163;1877938;2132207;2794498;2873436;2876077;3025799;3250541;3299350;3746669;3972089;3987404;4059240;4263632;4339671;4377358;4401866;4866403;4995340;5261575;5262955;5413592;5436956;5721335;5807883;5905661;5917695;6056016;6129547;6144972;6463970;6594614;6594788;6611446;6978844;7210359;7245401;7273046;7312481;7523178;7612798;7863427;8646522;8801698;8850036;8918401;10509781;11227081;11375081;11423588;11557923;11938847;11957908;12565411;12807209;12808821;12983329;13065427;13156281;13476533;13525401;13526246;13547202;13709466;13883617;13907039;14182824;14718858;14802516;14822143;16033218;16151772;16549853;16724089;16866441;17147173;17243384;17325288;17778139;17878630;18127944;18164781;18190867;18950759;20055978;20278333;20639515;20698747;20706474;21429738;21613132;21699817;21700451;21783134;21818967;22319680;23040083;23642355;24142897;24243193;24567755;24831885;25155503;25207342;25399096;25660452;25801247;25801442;27013991;27056786;27070026;27474401;27868840;27965119;28113555;28540970;28815916;28898419;29614575;29793503;29824570;29852671;30056570;30362248;30363048;30418239;31084644;31561273;32031166;32892311;33037274;33057495;33058484;33430114;33545937;33740039;33867599;33904035;34181143;34866704;36037430;36121342;36338014;36398818;36799151;36887466;36975662;37006113;37153704;37210745;37302234;37396738;37530933;37632297;38338393;38369889;38487283;38935925;39178838;39195150;39247145;39275047;39275185;39651673;39894700;40005005;40160489;40297451;40427583;40517891;40520723;40887845;40888174;40936236;200649;363282;363440;1395822;1767289;2383318;2593017;2599155;3025259;3385684;3447515;3853303;4446971;4517320;4537178;4789220;4841078;4978513;4980858;5248137;5383172;5401309;5746916;5749166;5949888;6045253;6188234;6469629;6475509;6475730;6637787;6681458;6974185;7026945;7037949;7052315;7188464;7226390;7275444;7283839;8111656;8421257;8456015;8586206;8687440;9420574;9444143;10012794;10137531;10178893;10293368;10345485;10509933;10602008;10732146;11256530;11324158;11451850;11528205;11905350;12004284;12110450;12195609;12204935;12372814;12374769;12431426;12532581;12584336;12617969;12748445;12774401;12797732;12907851;13311234;13483502;13498942;13587209;13624158;13871747;14593210;14676184;15242692;15363219;15396327;15470813;15519109;15632328;15680135;15931538;15938266;16193640;16264286;16350604;16491379;16537663;16594265;16629068;16629888;16659084;17148875;17250310;17251016;17457360;17606387;17848471;17857578;17965879;18049497;18060919;18168826;18673452;18872815;18988015;19076269;19232854;19235358;19497241;19612949;19671809;19805615;20332499;20987806;21151919;21317236;21443862;21820661;22474890;22543409;22691687;22705902;22971259;23279430;24721749;25214162;25265716;25382156;25808135;26155930;26197465;26232877;26270364;26696794;26960590;27109945;27189179;27231697;27362593;27628234;27695720;27909899;27971225;28082455;28489803;28543118;28601720;28646829;28709511;28833883;28946479;28967059;29034920;29156404;29156787;29214896;29789907;29917866;29978036;30754418;30795252;30933427;30934490;31247819;31876203;31881893;32133048;33051140;33174189;34309976;34599272;34653645;34723977;34724024;34724086;34913806;35152618;35521158;35602577;35732558;35790777;35935300;35944386;36422348;36423302;36622412;36785380;36819472;37060281;37345259;37422120;37933559;38153249;38263466;38399379;38530138;38530341;39046292;39091159;39484372;39553495;39553648;39878115;40571066;40835244;41298992;41458985;41962936;42302537;42579590;42708181;43138488;43958316;660681;762804;855841;1168813;1206859;1518145;1527452;1618476;1624222;1746881;1777602;1806257;2041865;2206427;2332988;2357829;3745639;4524667;4710794;4813303;5028947;5227771;5331191;5749181;5749859;5847040;5880112;6046403;6066628;6140725;6205920;6623864;7026946;7639604;7749519;7862739;7882687;8193271;8509690;8610132;9054087;9177592;9584819;9731577;10102973;10149903;10150723;10284263;10550980;10747555;10779338;11304116;11877893;12159087;12175714;12176287;12190830;12419310;12435105;12442343;12646165;12758267;12828381;13281686;13382223;13451863;14250560;15093632;15249135;15520329;15675648;15776552;15900886;16593545;16710606;16847855;17038879;17100700;17575326;17691381;17696054;17714062;17737103;17947045;17990521;17990917;18180839;18448382;18697646;19333656;19480373;19718112;19737611;19838157;20033777;20258665;20291652;20333215;20364242;20402800;20412552;20557715;20800838;20916226;21039326;21277244;22199839;22385578;22501125;22545950;22690082;23402766;23482777;23486240;23710818;23866524;24144434;24245697;24246888;24352464;24596843;24754232;25532579;25701051;25916230;26277593;26688622;26741880;26913765;27078461;27415818;27564691;27626283;27908833;28006630;28176757;28223382;28403129;28740401;28833388;28963220;28967025;28989119;29000902;29214473;29529867;29530270;29698410;29707020;29788091;30067018;30329604;30407370;30537542;31354282;31436024;31993210;32158426;32266294;32636814;32828131;33188508;33219070;34291140;34309802;34375114;34520092;34601841;34837267;34898998;35027469;35347082;35783915;36026590;36069054;36069235;36296543;36325214;36423339;36886725;37449556;37464663;37543195;37566576;37655372;37681365;38153241;39203379;39426735;39760749;40012116;40585495;40655301;40659731;40848626;41039053;41201496;41252098;41400457;41923529;41942784;42112218;42281392;42726327;42726947;43133033;43739178;43765264;43765773;44038167;185628;547203;1144129;1146628;1663722;1736418;1763310;2121971;2163085;2343489;3153252;3399318;3640188;4091915;4555964;4699416;4719444;4761043;5625424;5890374;6359475;6570600;7302675;7333108;7962410;8686900;8824379;9022085;9040745;9463212;9781130;10319610;10424484;10533261;11202428;11230846;11580834;12165394;12462741;12816694;12977441;13111699;13142396;13269047;13497330;14504619;14691635;14695115;14776242;14843149;14843236;16121067;16334996;16395030;16397499;16448739;16539800;16689245;17023581;17221934;17359954;17945439;18089579;18529706;18819322;18829096;18863020;18898046;19635053;19802467;20063831;20417182;20728025;20775159;20786400;20881511;22171475;22463988;22532206;22532885;22545172;23044207;23068034;23068142;24248594;24516539;24627942;24759999;25122645;25383401;25456301;25813038;26191807;26300649;26471760;26611456;26661481;26673134;26673277;26929197;27025128;27505139;27719951;27762082;27814249;28087770;28660293;29403766;29570500;30137793;30188711;30311948;30526217;30757805;30950883;31590624;31942361;32338911;32343110;32553624;33181799;33182584;33572504;34118448;34252278;34276592;224878;257658;297272;610367;939407;1017591;1368830;1734690;2029129;3084913;3181842;3649667;3746303;3747000;4699092;4709312;4710370;4713711;4756023;4781645;5179142;5179335;5304547;5625050;6898419;7010002;7273107;7532565;8067775;8068313;8337939;8402606;8799665;9072176;9223230;9436571;9529545;9701355;10081063;10177799;10288185;10411778;10672081;10934850;10943116;11285582;11972773;12162818;12389518;12506438;12521401;12677655;12813614;13102462;13230426;13722948;14075417;14143250;14388837;14584933;15224197;15429847;16388037;16623162;16634766;16727234;17209555;17682672;18215523;18849949;19045965;19163092;19195760;19387091;19476048;19520973;20271558;20357121;20728076;21294317;21298408;21389265;21745540;21745928;21877565;21895879;22516314;22677608;22688213;22858641;23305491;23674906;23885516;24077410;24086114;24146552;24167745;24520898;24828590;25289784;25344205;25991333;25992620;26183424;26316381;26317087;26422344;26586391;26589395;26746095;26788587;27281803;27329033;27404662;27405830;27426307;27814166;28042609;28062828;28144451;28905593;28977720;29074640;29441008;29453782;30569921;30665215;30711284;30757639;30981944;31458659;31532802;31689855;31723818;31843194;32098113;32365050;32374051;32509752;32929973;33110067;33368679;33466882;111842;418810;845899;1067110;1228915;1707563;2475670;2481407;2814782;2944197;3021896;3075068;3162038;3393233;3411841;3454361;3488285;3687152;3704810;3825591;3876099;4251400;4274628;4899598;4949287;5058892;5107532;5130737;5138163;5991528;6009817;6245326;6309403;7001311;7587157;7697448;7883033;8253965;8325202;8341261;9158761;9160197;9324069;9471790;9674298;9681169;9784047;9947011;10718835;10926067;11011390;11146625;11180732;11251115;11470186;11640040;11666956;11671298;11717837;11893350;11929634;11930586;11985588;12460238;12515600;12586540;13049409;13820704;13965871;14155223;14442325;14635151;14636243;15092402;15481700;15482157;17321819;17401303;17744908;17850207;18224413;18258495;18358111;18402444;18529667;18875585;19139633;19373624;20266138;20681499;21337417;22382231;22683868;22959508;22963629;23044933;23479643;23737047;23861403;25262025;26200519;26396412;26662080;26741617;27077528;27487710;27559231;27560567;27566909;27685610;27944753;28244972;28586761;28948302;29121838;29261869;29589723;29992247;30101783;30488562;30500168;30536922;30713484;31332465;31365583;31444987;31623037;31893444;32348536;32376646;32514733;32531349;32909125;32948228;32948943;33260145;33474984;33626836;33796774;33908857;34118823;34469265;34946554;463479;671772;1438271;1522416;1814284;2007281;2104965;2163210;2209416;2747353;2809753;2857466;3090339;3118604;3487712;3586357;3764907;3786942;3956418;4108761;4125701;4228440;4228687;4650333;4769985;4771157;4967155;5156310;5587062;6200393;6214704;6727435;6779251;7066414;7153530;7172035;7219949;7441370;7537729;7679455;8077545;8239512;9160214;9821280;9900976;10079242;10658188;10992961;11146652;11161249;11207901;11398708;11527878;11633698;11841864;11921205;12368085;12790011;12899341;13204754;13730368;14118769;15232132;15324258;15529350;15730420;15837261;16471688;17760504;17930424;18452085;18759917;18910863;19038045;19442634;20537809;20763733;21428111;21745324;21745839;21999800;22260050;22414483;22484512;22811192;23205162;23513184;23623225;23623301;24264578;24519743;25103935;25235521;27427086;27856210;28285322;28805332;29991811;30249737;30601362;30912799;31080656;31081167;31157515;31445655;31447010;32079731;32262148;32278627;32412033;32515022;32531580;32587296;32617361;32760008;33067293;33355479;33388107;33539686;33539970;33541828;33667229;33784622;33900826;34694298;313318;933380;1067217;1109640;1333485;1497941;1617001;2060717;2279530;2579958;2932794;3303748;3636967;3698072;4151579;4274155;4401282;4684908;4825728;5162742;5992544;6089329;6412432;6503767;7413102;7475968;7526578;7600574;7733639;7890413;7942486;8203105;8391692;8495401;8890863;9068401;9581003;9957719;10002178;10531119;10867502;12059755;12507846;12566391;12681572;12870395;13204190;13548158;13569669;13792026;14746638;15000665;15119570;15195927;15237693;15703566;15703612;15962791;16176420;16201152;16263202;16764214;16939095;17082360;17626064;17892279;19860738;20331326;20332250;20339854;20396211;20475845;20579824;21354047;21685970;21748262;21809332;21927692;22577687;23538638;23744540;24227095;24481504;24857344;25715375;25822085;25925887;26368642;26611052;26780318;26794485;26796052;27021900;27054111;27054496;27068982;27325513;27334088;27463302;27595392;28084689;28389408;28403762;29125332;29158267;29177601;29218645;29218837;29245593;29362839;29363787;29415584;29574233;30102561;30107932;30452012;30452175;30458378;30509391;30589394;30847764;30848016;30940486;31022526;31284862;31715704;32033273;32138132;32238851;327895;328604;1762321;1955891;2012755;3111938;3112268;3120206;3328700;3329550;3793758;4073572;4261821;4450096;4522283;4681710;4863704;5447675;5843459;6465614;6635179;7245459;7412996;7818486;7938952;7940217;7942729;8203352;8217183;8259847;8995748;9386912;9397977;9542592;10127198;10278080;10708290;11104030;11516622;12642967;12823764;13132344;14208800;14814175;14814268;14972328;15123894;15190042;15370459;15445793;15624011;15631020;15852436;16032383;16195743;16968180;17233698;17260538;17624739;19328878;19548490;20233315;20259065;20469376;21127232;21346264;21426237;21540061;22064997;22335506;22873588;23346855;23347316;23554347;23558475;23992220;24112475;24320803;24337548;24337859;24434413;25299109;25299328;25463771;25767752;25864240;25930110;26204471;26544016;26800090;26859961;27095448;27427245;27561000;27630065;28992923;29090831;29090942;29541771;29795524;30758672;31106792;31245475;31814166;31941930;32151402;32235914;32253925;224878;493265;598487;1098597;1204954;1320747;1362079;1562602;1564634;447353;727697;749569;1312055;1369399;1564820;177166;271410;547595;704352;426830;434169;477856;478845;364946;447919;500408;111807;153125;115914;271246;384327;163051;215452;84904;9889;65637;273435;91577;258627;39077;160757;234489;159245;200052;38920;71698;30346;16341;51419;91969;48199;103574;44532;52064;44695;57995;49008;21597;60432;61046;57470;24382;35399;35761;38926;15265;15722;4288;11624;21388;11854;13647;14935;4243;2002;5131;2809;11859;12696;1154;6604;6797;2394;5307;2191;2302;542;3987;870;3883;14787;1811;35913;35196;25474;1956;4712;6166;25646;2265;2252;607;24040;621;172;290;1162;13304;925;20207;6683;8569;12827;1859;2034;12039;843;1005;176;4758;13996;86352;12246;7460;9516;350;1646;803;14850;2497;4235;3489;6542;21979;22055;3931;765;403;3545;10581;29986;1429;2922;555;9960;2294;2334;1673;1392;22174;346;895;319;895;1057;12519;24500;3423;3;155;7537;7998;158;320;507;17049;26030;10773;11603;2867;18746;3771;3234;1385;452;8251;3309;19788;7145;11172;909;355;1434;1610;475;45400;18574;15353;1672;46332;829;2408;257;8677;3154;1049;7251;33326;4148;4569;7017;15100;7818;13764;21136;114;14788;643;22314;4784;6637;5942;2052;4515;5414;6740;370;18687;25996;6059;11212;15850;35845;187;29802;2239;7081;1953;2233;5398;5774;12782;11779;4067;1257;3156;8368;305;1540;1144;4492;4695;1972;199;2573;982;153;347;981;10316;18893;4131;35660;18602;3285;2013;2942;18441;6044;1464;7264;1641;364;9769;51627;2381;3171;303;62529;530;566;13502;6879;469;695;843;8159;1503;1696;3150;5720;5244;5780;21062;23474;19267;21158;5650;2370;760;3075;10245;1527;886;920;1716;2514;12862;25107;13160;1931;4;9921;3378;617;82899;7982;98;15414;576;1401;6879;1314;36631;319;895;1057;2628;5562;1907;240;355;12069;12270;13827;14019;1473;12113;16279;495;19454;654;14018;18174;31422;335;644;1084;958;6958;8490;458;16179;7294;8688;1588;1764;2949;8141;1717;12402;11405;7517;17048;2705;1239;5301;1627;1523;207;677;18415;1479;91461;1983;10186;21686;1632;4128;46522;151;313;16577;11250;11952;14683;616;871;13675;5567;272;434;881;10024;3580;18716;20631;20793;9732;9264;61;5393;780;8949;22534;5842;6476;10861;1413;11611;12098;19177;4;605;4636;1012;31;17248;11137;7177;11717;525;3312;3917;1440;5369;16511;17760;3687;1250;70020;110183;141337;149471;164683;94891;7457;102578;138793;1190;48768;10949;36639;8196;90409;93103;210606;1349;2627;79881;11282;15924;6270;8721;169031;216989;217919;20616;15782;5585;10652;7003;27341;39539;45613;730;30820;18063;1219;12938;52460;21593;29567;54884;57238;62617;644;1606;1514;11813;14556;23355;62184;62840;9194;50775;4370;7442;6486;1;142;3335;3371;2203;17555;35407;36328;10389;10551;3836;50052;12986;13586;27239;782;6183;126183;11474;14962;6307;2861;1968;11726;19257;51547;3723;23491;31912;36549;15930;35107;23891;35640;51;19909;192217;193784;79200;97003;42445;63992;5522;1470;1644;33018;731;28230;644;6403;66368;45504;404;18752;23089;30921;45924;1779;4744;5203;3895;24486;876;60723;193645;602;12217;6077;10437;18526;909;12362;44941;12751;89730;770;29220;1746;39141;10942;12381;5971;14633;14795;15007;6362;6525;14624;748;9669;2631	547834;993798;1781838;2018150;3541035;3826130;4259751;4309278;4315072;4572548;5439011;5464816;5531742;5698040;5724312;5750211;5894745;6076115;6246859;6444767;6623438;6875677;6936372;7143097;7480215;7605186;7619895;7835118;7891275;7979655;8198666;8529617;8739321;8827783;8858562;9081889;9138765;9143174;9150636;9257830;9330510;9348359;9640702;9803734;10259824;10462685;10500615;10783898;10864521;11422845;11788522;11822366;12004205;12223452;12268449;12326805;12360325;12579331;12728872;12923556;12989325;13088198;13090014;13381345;13435097;14224061;14238803;14771108;14891461;15032261;15519829;16176488;16812660;17744533;17910308;18003810;18315908;18317106;18377246;18662597;18770761;18824770;18864065;18864193;19046594;19077508;19424451;19569110;19911366;20112226;20161162;20249779;20271537;20314071;20597747;20691197;21034909;21325703;21552897;22444775;22485185;22915625;22931342;23360885;23493563;23712180;24560623;24582986;24605111;25096318;25219020;25226991;26505028;26515548;26603175;26946896;27213370;27269808;27547788;27733380;27733530;27919747;27965422;28190208;28220479;28513959;28541108;28675395;28829181;28853074;28920579;29173293;29533146;30007738;30031225;30044530;30451629;30454850;31320890;31359132;31656419;31792878;31793676;31934607;32139830;32566524;32567101;32945381;32946204;33171596;33585577;33643824;33960618;34022331;34301619;34693695;34775959;34837268;35080927;35087719;35133626;35140368;35420807;35939971;36498920;36687394;36940250;37366651;37742184;38232466;38539329;39766777;39826952;40000375;40045130;40264017;40688759;40721847;40805881;40968653;41263318;41550035;41681613;41697730;41880776;41984246;42677613;42716116;42717978;43077185;43629156;44012993;44850461;45034576;45057447;45596590;45604007;45778254;45797131;45804108;46032563;46189437;46297227;46346115;46789401;46790699;46908985;47177538;47356475;47386091;47500669;47777779;47835030;47897316;47900124;48057593;48116957;48324870;48336154;48735307;48970083;49022186;49062699;49437534;49547438;49709637;49946737;50142202;50256295;50529043;50679808;50685108;51150735;51335860;51493814;51734887;51884257;51956701;52039881;52056314;52397092;52548098;52793911;53181194;53198180;53638831;54360224;54370500;54421648;55339316;55379356;55860225;56040389;56106802;56367552;56532328;56593329;56703136;56834843;56842115;57488844;57661187;57698053;58032414;58293131;58712236;58775975;58777169;58934471;59085014;59115910;59239461;59388317;59843496;60035029;60983340;61336824;61377631;61553712;61625504;62141966;62418460;62552304;62553478;62862280;63060647;63089311;63115879;63288498;63376633;64155312;672319;1145023;1298705;1304202;1839083;1900076;2068977;3097766;3680162;3698396;3927720;3994015;4383541;4479479;4508695;4761065;5161751;5173763;5726594;5972129;6221639;6551877;6639408;6656113;6702081;7297047;7312732;7811050;8479223;8618279;8745593;8780558;8847658;9150637;9208243;9254618;9683937;9708370;9713406;9762100;10123360;10860647;11039765;11307839;11420483;12180781;12268365;12278532;12365066;12368699;12733776;12854430;12948754;13087970;13219467;13234074;13401404;13434396;13702675;13799547;13908736;14174798;14223903;14350089;14420096;14420208;14421486;14643444;15232616;15928720;16216045;16479120;16551430;16808213;17016725;17345174;17705833;17744223;17949732;17957282;18536936;18634857;19247626;19524373;19820081;19906597;20156029;20304750;20381499;20531101;20739958;20883255;21571925;21785953;21786955;21794038;21895358;22484510;22484599;23069957;23094082;23712096;23754156;23880656;24214640;24274915;24648041;24850888;24955668;25511983;26201413;26286333;26627160;26836523;27643704;28424225;28493574;28500916;28953833;29334999;29663775;31027318;31105822;31106141;31166411;31240785;31322186;31423394;31465022;31564136;31856554;31875311;32777167;32834687;33007849;33111101;33430823;33441932;33651023;33698915;33746044;33757514;34167959;34378148;34407643;34492105;34763411;34775877;34983822;35067041;35126640;35159268;35952202;36084333;36364232;36481276;36936419;37364199;37398534;38144550;38231702;38437989;38438401;40000180;40504203;41335420;41411019;41431870;41488912;41846323;41965887;42058402;42135934;42481291;42543124;42544207;42621488;42663106;43150304;43401742;43951369;44094308;44770393;45037786;45049492;45136392;45187104;45196570;45229097;45230922;45599109;45784391;45946561;46035596;46194420;46479492;47058575;47659690;47719443;47858249;48534072;48545235;48725265;48799089;49022374;49498948;49514977;49703640;49705843;50098658;50211201;50282020;50363511;50424112;50452473;50531720;50577264;50622448;50626001;50626169;50630737;50907274;51220406;51678955;51734886;51802328;51918711;52144567;52440693;52485310;53013711;53443254;54044888;54060697;54225263;54322583;54324111;54596391;54643884;55090301;55096893;55242448;55822657;56244428;56404331;58291484;58604490;58910039;58910287;59102055;59138890;59455180;59816621;59876786;59998114;60283830;60744758;60745376;60781499;61229792;61420564;61561056;61903794;61958835;62186661;62214294;62214608;62360141;62517939;62697099;62850229;62862701;62974199;62990712;63239532;63326082;63586549;63694632;64011972;64119773;64155943;353131;417373;461957;491463;503453;561787;563877;632174;728364;968638;1011708;1037387;2236065;2917914;3608189;3635455;3655018;4210766;4695282;4838851;4846485;4955131;5374081;5485008;5544479;5572077;5782659;6031706;6299626;6465351;6543568;6594735;6751693;6822247;7679752;8394922;8452843;8947788;8976535;9194262;9255412;9447245;9691666;9767581;9963255;10099589;10681728;10690824;11068992;11246811;11254895;12949886;12951605;13316574;13616856;14137407;14358344;14519939;14521081;15354016;15391637;15665109;15896752;15995892;16341112;16593411;16702070;16832374;17056302;18092020;18092224;18409566;18409951;18639449;19337530;19403588;19490085;19580946;20098636;20126510;20462013;20521462;20531385;20557103;20557779;20742410;20969405;21027253;21084550;21579351;21629364;21679368;21691577;22189941;22508315;22522333;22677251;23028617;23105371;23176917;23222748;23494413;24107402;24118759;24172301;24747671;25337300;25370309;25408704;25527118;25730799;25978334;26159978;26378525;26386021;26430200;26504971;26705226;27405894;27542614;27599083;27626724;27668894;27699605;27729720;28010108;28114352;28232290;28413098;28485883;28488102;28521793;28704044;28927236;28932007;29055789;29055917;29378706;29473388;29723854;30031068;30390260;30571077;30758751;31512061;31774511;31865528;31865883;31946700;32015700;32132140;32458167;32534592;32644168;32852943;32930732;33405602;33563991;33641360;33953430;34256542;34378883;35214872;35496542;35812165;35847090;36020224;36024815;36025418;36996425;37124064;37213507;37214650;37798794;37799303;37921442;38574268;38575850;38577112;38833008;38917552;39133237;39677614;40110333;40752908;40920975;40998205;41174300;41174694;42554098;42633349;42813779;43324369;43474840;43653366;44114016;44257431;44291442;44628871;44680576;44807695;45282459;45366592;45834999;45925529;46207645;46783599;47095762;47465866;47596275;47655198;47800388;48123442;48301516;48451840;48574123;48620445;48913016;49192521;49246399;49247784;49333055;49368410;49451243;49451934;49790129;49892581;50159894;50305498;50418667;50489758;51031211;51216477;51956301;52178052;52251078;52533485;52671492;52681476;52715596;53553520;54165638;54222684;54374541;54712818;54830101;55037784;55119599;55141630;55263365;55314108;55535765;55974988;56006316;56010661;56202927;56505404;56684127;56986616;57218566;57508464;57542002;57684113;58014647;58402391;58992039;59468410;59593232;59635001;59661164;59753660;59756344;60170551;60234219;61190987;61381517;61986077;62158000;62283759;62385149;62528632;63016797;63206347;63591233;63641660;63834168;63874610;64126183;64128803;64331261;64571155;65034206;65606849;65809383;66099066;66100098;66107126;66278231;66389728;66628908;66983008;67169343;67387451;67961833;68006738;68671930;68672059;69013021;69034891;69538552;70046545;70814259;71113785;72156754;72156917;72213532;72356743;72697557;72701375;72799971;72852511;73483692;73484167;73525198;73615120;73809797;73953380;73989069;74064958;401456;416356;568911;1329480;1607611;1953766;2006891;2374420;2561519;2576051;2592851;3044419;3354408;3806124;3856133;4360987;4628824;5079662;5196446;6057415;6745109;6945690;7018518;7271495;7271661;7664438;8115501;8303526;8337838;8544645;8605701;8947251;9768253;10209404;10425525;11004742;11058372;11144454;11616535;11812539;12629518;12686897;12928103;13522256;13610505;14107708;14301544;14460258;14503022;14541443;15315414;15540930;15678574;15757503;16073278;16204401;16246040;16664826;16664985;16904566;17250715;17413713;17456507;17604384;17736432;17980515;19236967;19252730;19501391;20551905;20585454;20657675;20657835;20747256;20787861;20807874;20869182;21198608;21268253;21273922;21651315;21710472;21740221;21930490;22162388;22187821;22190314;22240241;22682783;22878183;23326662;23493159;23518796;23721943;23750093;23781864;23979319;24006238;24251603;24701979;24827646;25773717;26309233;26330775;26761112;26876223;27545952;27552218;27625251;27692330;27860821;28092834;28149147;28451946;28726473;28767345;28847509;28914953;28965166;29101098;29101290;29178508;29188823;29327435;29474188;29889898;29898255;30279887;30284481;30571679;30643392;30670658;30886046;31289908;31334560;31768993;31849994;31924853;32012930;32454678;32640786;32774150;33356863;34022655;34022849;34094079;34671350;34939361;35082286;35115209;35448516;35606409;35724718;36107747;36165174;36274421;36309161;36620872;36739723;37129452;37520918;38059377;38066349;39194965;39215390;39264757;39982486;40165858;40336047;40379674;40379997;40417749;40480116;40695677;40919327;41254314;41482619;41531254;42134719;42479155;42899495;43117842;43392174;43420928;43431525;43576682;43851676;44259739;44618668;45204756;45216674;45471225;45606085;45659045;45670246;45870090;46207612;46213520;46214252;46714439;46816647;47082042;47711772;47894668;48970185;49351671;49506575;49763515;49817999;49921753;49976532;50352853;50879057;51146056;51216530;51628989;51665303;53693757;53844384;54318309;54365362;55315339;55341136;55341381;55374956;55391028;55398350;55442912;55789322;56498608;57221051;57400860;57471857;57546147;58017798;58836621;59229563;59437997;59467344;59487661;59627799;59995066;60030657;60233653;60901916;61191047;61552935;62237386;62359822;62457308;62458666;62468318;62814041;63205968;63331927;64567302;64679296;65037992;65348730;65423135;66121121;66389893;66432639;66454400;66733797;66971936;67021927;67338715;67659092;67789260;68093249;68303585;68387981;68389103;68854150;68983989;69170444;69225550;69238493;69350989;69472777;69522148;69764767;69775905;71120835;71198193;71667203;71938362;72241875;72351209;72821727;73034134;73063572;73484224;74149640;74168952;298926;1509830;2407966;3094436;3362047;3737446;3899072;4344826;4736015;4875525;4941402;5028438;5148303;5466485;5677172;5753187;5824234;5908981;6729670;7071187;7333066;7669747;7719588;7894248;7977186;9095565;9107370;9590513;10578530;11181411;12075309;12101622;12142553;12355934;12501986;12821225;12940061;13821071;13844975;14551050;14736534;14765068;14765767;15090064;15189873;15267797;15475799;15578128;15955452;16283889;16321172;16321356;16470959;16687432;16687528;17132520;18052720;18433354;18581638;19923509;20147039;20242115;20298169;20388611;20709100;20837482;20960368;21103899;21119347;21187569;21334056;21771552;21833762;21933470;22016065;22490639;22824196;23278365;23964278;24195228;24212856;24321757;24667325;24729151;24964976;25026109;25243373;25827622;26899646;26987541;27105013;27269235;28716989;28795838;29231145;29447836;30013279;30689560;31232511;31569128;32183470;32254723;32409962;32437168;32622789;33455630;33539805;33750983;34272502;34415226;34422868;34717590;34736621;34769970;34987544;35000428;35151325;35176005;35390999;35951270;36124570;36209912;36795118;37265229;37329793;37533328;37814583;37814634;38060815;38077103;38082386;38291765;38358530;38682725;38810700;38857892;38858219;38909380;38911759;39118610;39916257;40035731;40222909;40862853;40913211;41122519;41321986;41323030;41504957;41550276;41596218;41621398;42020829;42134280;42451315;42601226;42673516;42868923;43044733;43047749;43811413;43861014;43939709;43975295;43979122;44061143;44095822;44301229;44310578;44642573;44712213;44906667;45223250;45250537;45684363;46100646;46187676;46228794;47199419;48002296;48031239;48159739;48323904;48988756;49069152;49244879;49416840;49648305;50919227;51198517;51321617;51448497;51832439;51833731;51971554;51983381;52032789;52065565;52082432;52158873;52372669;52521989;52761529;52889773;53053914;53123129;53596153;53946196;54095118;54140091;54209710;54505705;54593547;54748562;54853849;55014403;55015233;55161408;55190217;55277320;55512514;55611079;56065928;56415060;56500881;56933762;57038482;57133861;57355710;610108;1529725;2833730;2905997;2991056;3271444;3357653;3471524;4048185;4805315;5636106;6118509;6447416;6771257;7041396;7053621;7619562;7669569;7669743;7697372;7871817;7952598;7954770;7975294;7977090;8092902;9115692;9400574;9565395;9814637;10716660;10866141;11006892;11308869;11703454;12087104;12113898;12123212;12142544;12416496;12727526;12778776;12877966;13288986;13302490;13535506;14134987;14338793;14510816;14520648;15206311;15643175;15723020;16279448;16533698;16972086;17139676;17745658;17745790;17825821;17865512;18825327;18954489;19377255;19889000;20655465;20863451;21598873;22249500;22380024;23552291;23790419;23844172;24201110;24212190;24374162;24911681;25192119;25597729;25600833;25723245;25772895;25773053;25823812;25891662;25907461;26455718;26718165;26718312;27264331;27297490;27396747;27621240;27621531;27731541;27785015;27785246;28228018;28378197;29407290;29504496;29723835;29850489;29980209;30379267;30500256;30703214;31470532;31737512;32854552;33358656;33551807;33792216;33792455;34018887;34208288;34532245;34652846;34753680;34911415;34963881;35245705;35767667;36741324;37028844;37406385;37988111;38089530;38139601;38321985;38362861;38363967;38390642;38540569;38549320;38549453;38715768;39044241;39048243;39200830;39300081;39328434;39429159;39592870;39596943;39934908;40038384;40094360;40256419;40316722;40640561;40707059;40912892;40913019;40913336;40913537;41121162;41392126;41650495;41655498;41757085;42010864;42261155;42306249;42306430;42450170;43166759;43218393;43454378;43790316;43934729;44060976;44215814;44237056;44399952;44426337;44558348;44893773;45236926;45250743;45772302;46003881;46491589;46704450;46824918;46989536;47071882;47097154;47208181;48322955;48363671;48649636;48896766;48970517;49942675;50047020;50153362;50370752;50398116;50760327;50830601;51159682;51629690;51830148;51906658;52181391;53054635;54069674;54336431;54619007;54816981;54817672;55244082;55244578;55302164;55794508;56010967;56097528;56754432;349687;625539;922509;1146834;1539040;1608362;2005395;2377071;2579872;2624435;2729792;3072202;3263422;3396499;3861192;3979083;4032612;4183002;4195286;4457709;4864547;4938227;4968403;5241188;5241788;5526931;5744620;5945029;5965065;6116837;6348708;6623727;6623888;6968938;7134135;7134466;7252305;7470358;7476345;7535666;8128321;8257037;8386379;8494913;8499564;8821155;9045888;9213554;9281161;9355981;9616083;9616885;9688836;10488056;10678959;10901345;10983481;10988576;11090334;11128601;11134525;11444769;11455396;11525230;11621865;11739347;11841634;11977332;12223880;12315833;12544278;12767773;12872425;12875660;13050406;13108442;13150592;13212796;13482510;13929673;14289595;14800668;14949632;15240902;15420209;15687176;15828821;15884583;16736368;17039058;17066282;18450489;18745552;18811865;18929412;18995817;19625511;19843547;19897614;19969831;20296988;20554369;20657746;20658338;20776025;20881293;21154247;21674041;21834140;22297627;22477173;22479425;22590135;22594302;23123338;24025828;24591552;24591710;24604029;24717094;25196232;25385125;25427813;25431886;25814377;26086547;26136877;26219836;26286985;27688569;28008158;28148074;28599661;28639166;28739582;28900230;29058479;29135025;29268837;29675134;29683814;30108368;30496901;30866834;30979080;31289808;31527790;31668727;31670044;31789609;32122166;32748991;32755175;33463430;33469430;33477648;33580579;33935329;33959099;34185957;34405874;34513697;34756763;34791595;34924412;35026887;35165269;35443089;35654573;36491377;36764447;36858367;37505601;37967199;37997426;38588256;39101930;39332060;39535481;39715594;40173616;40425462;40456401;40660333;40726695;41058053;41765333;42850001;43406819;43507539;43856778;43983738;44028048;44320921;44408608;44408680;44432018;44475774;44700652;44709030;44744038;45011978;45678470;45688339;45700539;45711409;45729062;46024075;46268041;46303542;46855857;46984209;47076959;47712904;47777046;47944766;48477011;48617787;48959457;49005977;49066685;49522451;982240;1246438;1608474;1658954;1725377;2009146;2211466;2306810;2579485;2829472;2830268;3217860;3263270;3622992;3856974;3978858;3983796;4053530;4071193;4329222;4628033;4636653;4819453;4971226;5105083;5105456;5239538;5565697;5630128;5731100;5964959;6069571;6247462;6492241;6524965;6540129;6747676;6798526;6913244;7912431;8027743;8057007;8134577;8143525;8145480;8176460;8237636;8523719;8689113;8950994;8954617;9572247;9834901;9841559;10031601;10200822;10201100;10383831;10388311;10483991;10698926;10735606;10771922;11120764;11151433;11458886;11586732;11945326;12025780;12308735;12315822;12357502;12464365;12720246;12725473;12770130;12773794;13299478;13369480;14013085;14013297;14013465;14241842;14492596;14785808;15212073;15321969;15657519;15786210;17615620;17997237;18450242;18635570;18842140;19123581;19518710;20063356;20863779;20944628;20946119;21055323;21520232;21784073;22236613;23042020;23401545;23430726;23657573;23869492;23944562;23945256;23968827;24021465;24026299;24203667;24597566;24698834;24721839;24910096;25090081;25397738;25429019;25548281;26655785;27197957;28111561;28113250;28501883;28584211;28722524;28733619;28967454;28977122;28983444;29250408;29622681;29751829;30182346;30281250;30572716;30587510;31173965;31520603;31818014;31972470;31994698;32128764;32182252;32254195;32364435;32579441;33248359;33993246;34522911;35262910;35295389;35371549;35586533;36281664;36681218;36681380;36933798;37252024;37982229;38082811;38157932;38385273;38385652;38569666;38881164;38963638;39058250;39225752;39237710;39497318;39625542;39677738;39752241;41348964;41350719;42234228;42767034;42933880;43028833;43430681;43507649;43900362;44123821;44165655;44194897;44238526;44518247;44555502;45208517;45227897;45315818;45678764;45984549;45985511;46191130;46281808;46350020;46352492;46742492;46756886;46894623;46983560;47334837;47448242;47586257;47983940;48072233;48497070;48979391;49372678;49426421;49592001;34812;35247;74217;428747;430792;555479;652652;738093;939463;1312981;1313159;1316474;1418695;1473211;1721074;2209919;2379420;2415311;2783517;3505046;3522997;3550195;4640371;5209072;5354058;5535916;5610119;5618266;5870209;5883289;5883429;6241312;6469289;6531133;6577157;6776865;6802530;7060491;7459604;7463095;7502049;7566980;7606041;7783060;7810860;8172614;8417253;8433427;8485343;8618666;9255580;9275043;9372413;9372748;9456068;9579734;9915734;10083865;10590302;10592090;10775239;10875267;10892689;11048073;11048625;11126660;11334375;11359866;12019667;12169376;12676752;13004452;13057430;13210823;13339232;13568609;13815917;13816594;14217987;14399698;14410013;14422990;14500989;15051855;15081932;15412942;15789874;15853271;16037979;16205521;16323086;16683464;16902531;16903135;17367234;17669960;18292699;18307450;19240933;19266797;19526875;19558178;19679675;19679784;19700576;19708520;19736634;19761652;19868410;19962756;20075973;20086798;20087721;20349824;20467332;20742330;20742865;20744940;20811397;20811867;21158759;21186945;21758031;21926368;21936320;22265288;22513896;22644772;22745300;22816622;22886472;22918062;23024386;23174073;23434225;23694704;23934561;24889526;24895704;25160962;25417245;25527459;25719124;25937258;25944634;26078350;26106352;26363350;26367503;26540105;26696747;26931320;27282556;27533611;28332431;28556424;28616239;28919454;29033361;29223330;29249799;29926238;29928350;30788739;31454381;31936614;32000651;32530725;32931373;33101539;33993840;34000651;34002423;34112022;34468699;34585061;34854843;35025149;35337704;35599248;35621973;35815791;36758190;36758785;36828031;37013264;37232933;37452572;37626547;37740371;37791509;37915284;38165379;38391351;38669873;38839981;38949319;39204768;39687845;39959638;40052266;40526826;41035033;41810443;41825583;42497332;42501946;42503293;43205353;43453017;43750703;44282543;44671700;45315841;45878745;46723869;46841349;46841751;46864809;47102091;47634350;47827068;48278727;48573164;48624051;48774772;49581829;49712214;49792914;1280971;2097972;2581040;2666638;3142051;3148073;3231024;3529817;4640232;4804407;4880265;4965097;5080715;5328593;6167229;6469168;6661026;6739108;6811089;6998862;7036321;7100382;7136132;7680576;7724162;8152107;8224813;8397725;8744946;8797648;8798090;9630912;10211408;10388587;10585608;10663001;10719852;11339181;12080717;12743495;13186072;13918926;13923809;13966452;14215540;14353153;14420522;14480258;14614567;14646535;15428100;15476995;15735878;15932600;16034689;16257499;16401416;16512323;16749551;17041290;17406629;19238946;19353079;19528595;19643434;19787770;20168981;20169068;20229866;20237594;20349654;20384373;20423541;20445381;20569514;20610922;20743434;20899275;20954159;21263097;21287522;21289463;21328238;21450638;21618876;22449805;23083654;23204103;23591846;23770926;23996819;24203898;24354012;25164495;25351103;25472125;26058554;26082095;26227013;26613363;26970434;27282746;27365814;28180508;28197627;28805691;28987621;29015793;29059083;29181967;29817649;29839317;30098530;30111876;30823812;30982248;31577374;31585762;31735375;32083791;32171416;32191871;32280050;32280711;32409184;32541470;32632932;33399220;33470105;33668465;34248829;34566299;34729689;35178771;35218814;35269764;35602919;35886474;36982810;37048666;37343220;37793878;37811440;38069289;38195991;38196152;38394445;38544185;38665176;38740198;38748962;38833709;39204053;39384246;39745151;39820436;40149028;40223829;40669881;40686772;41772321;42345344;42345594;42361219;42808341;42996800;43199450;43460472;44009112;44204858;44303914;44326641;45258738;45723070;45844357;45849133;45856004;46619271;46620183;46835495;46911709;46912121;47256882;48455204;48498612;48600456;48731261;49191997;49866489;44231;572377;751319;751514;1912952;2018281;2202786;2284079;2818913;3179888;3247073;3785710;4453774;4532383;4866496;5020540;5034523;5586525;5615197;5752949;6069932;6442980;6460231;6513610;6554821;6792443;6792643;6797733;7040102;7328612;7334631;7372316;7481040;7563371;7760428;7793795;7934095;8608303;8710746;8823412;9779727;9906991;9984682;9986465;10062212;10132352;10857856;11128238;11629636;11631462;12166973;12480613;12662746;12689644;12814779;12993499;13133760;13249178;13250018;13727149;14652442;14951804;15587667;15715364;15767114;16236526;17095018;17558177;17572929;18030123;18284430;18536615;19057952;19290044;19502115;19539623;19540153;19752999;19753095;19778958;19847023;19918942;19936102;20059665;20091938;20192778;20718002;20979326;21046466;21251103;21744963;21811930;22197105;22344602;22652041;23046257;23201174;23271163;23317921;23461116;23675727;23769667;23879765;24225884;24260919;25418710;25539513;26128700;26186283;26194313;26690074;26955809;27058035;27208636;27664398;27802440;28589695;28754265;28910391;29137259;29167876;29171187;29450440;29660498;29892645;30151279;30407449;30841638;31685497;31856525;31857601;32109293;32583279;33062078;33180797;33212339;33518486;33573893;33654396;33675619;33836807;34182096;34573002;34685485;34794821;35317809;35319205;35669484;35755459;35843414;35864360;36060928;36142386;36159418;36228705;36281980;36330901;36336692;36344910;36394751;36831831;36851852;37016920;37465457;37465913;37546911;37768458;38162849;39578925;39592328;40312057;40430525;40432396;40580327;41101453;41255221;41292527;41426764;41508475;41866605;42244025;42758132;43446653;43695421;43744316;44056075;44062366;44474701;44962433;44981801;45249635;45378823;45747757;45797888;46155368;46182267;46393158;46437133;46500028;47388901;47877545;48854351;49004614;49045309;49134445;50882415;51091167;51189228;51189971;51219977;52306335;52307374;52511054;52511114;52511233;52535461;52767139;53521190;53560219;53586736;53727059;53803147;54043120;54187002;54260575;54320309;54350252;54557572;55072018;55388384;55389901;55454266;55758284;55902075;56096029;56150605;56602474;56637201;56748464;56960434;57408518;57646290;57781518;57781697;57939063;57951501;58409033;58854638;59208653;59362738;59517725;59810108;59854722;60272012;60361529;60362718;60723353;61453469;61458707;61459037;845557;1172003;1175280;1239395;1849166;2159170;2450786;2695787;2956592;2960306;3098960;3099329;3159888;3437316;3544703;3650178;3788084;3824921;3854493;4073849;4084685;4258948;4260397;4396811;4411218;4444123;4444974;4716866;4719070;4872647;5018219;5250270;5343123;5405014;5966756;6257354;6295519;6442971;6513011;6585407;6682118;6880278;7132402;7198457;7297186;7466536;7466992;7654163;7810782;7962012;8031944;8334139;8414061;8502490;8596227;8919245;9344484;9493908;9556308;9738470;9789596;9971432;9983718;10135866;10324239;10918670;11090179;11140377;11899773;12168184;12614424;12792183;13159197;13318015;13331441;13442048;13928118;13947110;14080147;14419551;14488614;14836036;14859039;15055883;15065114;15167489;15291500;15314182;15458347;15757593;15959678;16942525;17137328;17158293;17427683;17730710;18215142;19945597;20025758;20333562;20727065;21078652;21404955;21642058;21748190;21761260;21804104;22752110;22754090;23142196;23163696;23407070;23747741;23902632;24017331;24952292;24997412;25101340;25101610;25222308;25359028;26071513;26339523;26800966;27350757;27485980;27505703;27745008;28243493;28284547;28389628;28530330;28531691;28765922;28820701;28917082;29256791;29319072;29785964;30135024;30560610;30761725;30949277;30975287;31369535;31507717;31509973;32593285;33132577;33133598;33139530;33375686;33547954;33647015;33807210;33808349;33904593;34445710;34677641;34684288;35113415;35300518;35312740;35761110;36676269;36691446;36762313;36837916;37390979;37396293;37536981;37736456;37753232;38570366;39131603;39193991;39214465;39364191;39705472;39755781;40173684;40637692;40658722;40833742;40847410;41000459;41000632;41339096;41344809;41373697;41431219;41565246;41603047;41637991;41693368;41771050;41865998;41987202;42636617;42738323;42964059;42977485;43304919;43557878;43712184;43725327;43859191;43990514;44091954;44191848;44305295;44691273;44993541;45206912;45343059;45879039;45907875;46234620;46234918;46316128;46340348;46787147;46938492;46945313;47027056;47242904;47462120;47701919;47825318;47962682;48027026;48160443;48191069;48230760;48342211;48587165;48592855;49418777;49624102;49914588;50521470;50790093;50799712;51267064;51372763;51968280;52048338;52057396;53090751;53624894;53695709;53918831;53960303;54246156;54337882;54868871;55781737;55791069;56105074;56354974;56568873;56636956;56774998;56972813;57488542;57489100;57805665;57865025;57994815;58019577;58254231;58325110;58379141;58688700;58703408;58807807;59689736;59823795;59937146;59965331;59966607;60294669;61659938;61914126;325137;862845;864573;1149139;1588593;1717353;1793512;2414117;2608319;3288430;3754825;4735067;4811395;4956299;4971798;5062627;5369542;5373586;5741720;5916660;5968131;6019469;6256296;6493845;6607091;6623646;6672935;7257444;7494356;8109313;8493415;8753200;8753251;9098233;9291644;9354813;9355046;9551729;9805671;10147406;10641242;10813251;10885202;11342169;11744510;11798045;12009525;12199895;12458700;12494508;12550072;12738161;13162559;13474952;13769371;14856813;15122393;15835217;16105091;16184457;16214843;16240476;16299324;16337895;16339659;16403101;16484235;16549987;16632366;16633129;16647076;16767547;17493389;17582662;17915724;18751086;18824057;18879321;19404505;19514205;19543051;19698316;19873028;20433340;20592304;20806987;21053277;21323508;21355742;21649056;21734685;22329187;22329629;22671322;22770584;24938318;25581579;25832594;25833895;26726548;26937027;27337801;27653230;27707005;27721417;28077609;28100586;28752291;28781944;30055805;30661534;30868141;30875954;30913746;31805182;31849089;32557120;32628509;32889210;33329683;33507788;33941757;33981540;34146449;34211110;34293708;34320664;34392180;34420635;34494615;35243710;35372381;35373211;35504114;35564903;35684833;36043845;37084593;38313762;39507515;39636907;39654079;40234758;40824447;41507674;41717163;41774164;41818374;41857630;41939147;42097708;42455838;42456064;42765129;42824478;918967;1040801;1163745;1275311;1474805;1475092;1483429;1676798;1877446;2119068;2587845;2901082;3473398;3720646;3762854;4760939;5152710;5287296;5299528;5324758;5515971;5687476;5838631;6450869;6528056;6554919;6643182;7393225;7681830;7851588;7863542;9292575;9355351;9650269;10563129;10885183;12035835;12186094;12204557;12204797;12460239;12930747;13161948;13224279;13440719;13539667;13725080;13966755;14276506;14445503;14483462;15014478;15482413;15610046;15906105;16521851;16618409;16791291;17135227;17411616;18671299;18879135;19087577;19155975;19465179;19566233;19737079;19799063;19958641;20113278;20454982;20918528;21166908;21415209;22118582;22409782;22518209;22523283;22887353;23151897;23154461;23504463;23639420;23667699;24127452;24194887;24207732;24274751;24856017;24925871;25304082;25732697;25900237;26811784;26961785;27037556;27164167;27335932;27361506;27475386;27647535;27668752;27773759;27826742;28031400;28763662;28781877;28957724;29054258;29439798;29479557;29654547;29673983;30346813;30564871;30845201;31219036;31663657;32416559;32428905;32527599;32564362;32601617;32678895;32772055;33457517;33547984;33687815;33846993;34062057;34236397;34568898;34569005;34581106;34731871;34781524;35106731;35146726;35173766;35437697;35467401;35503591;35615640;35630907;35632186;35746983;36244617;36254032;36404513;36880293;37270376;37293725;38166920;38314980;38403977;38494800;38506329;38529411;38550442;38553025;38732089;38972545;39177296;39469777;40274379;40308375;40729271;40732754;41185258;41401253;41425420;42455749;17824;67279;232036;320022;478804;577727;636491;637712;798562;899460;1048674;1237191;1352577;1603553;1721506;1982737;2426103;2774645;2834113;3223412;3451960;3701835;4143360;4210485;4212491;4522844;4724280;4796103;5169226;5418121;5482805;6181152;6336675;6717846;6790467;6943172;7130185;7160096;7393061;7492197;7698082;7723587;7771766;7948356;8186983;8593896;8730651;9195484;9410346;9560676;9560736;9582106;9733172;9957992;10032756;10117589;10186092;10362462;10371781;10560397;10561049;10671942;10819839;11205292;11536578;11743116;11856980;12433308;12433917;12434519;12450298;13325802;13381953;13517159;13646402;14031025;14571846;14707883;15008737;15130560;15288534;17014670;17232510;17343878;17596932;17634841;17787553;17850471;17973565;17974094;17984342;18123577;18983856;19000363;19127912;19182121;19182767;19296959;19338391;19527260;19728684;19748164;19952732;20005525;20099294;20240116;20317655;20328995;21044595;21227893;21241246;21263104;21740610;21875163;21877298;21914642;22114422;22115036;22527666;22577147;22665505;22665870;22747671;22822593;23317277;23533447;23709835;23709891;23710651;23782835;24009626;24080004;24594286;24906650;24953380;25245306;25310076;25495201;25813567;26195278;26211740;26381492;26508384;27249920;27626765;27678982;27704383;27704553;27925826;27952484;28083700;28173676;28174868;28300608;28385421;28450151;28617240;29030012;29080144;29560065;29876415;30034504;30500194;30721425;30765685;30788021;30926297;31312479;31606633;31879176;31895266;32045400;32306129;32468054;33018560;33018734;33203388;33214627;33221731;33248540;33369862;33442384;33614257;33805827;34004894;34006042;34346037;34508550;34647984;34671064;34722256;35309793;35403482;35436044;36112526;36218084;36412279;36605812;36820862;36895660;36920075;36920238;37245547;37309629;37675942;37859915;37895688;37945148;38085888;38492581;38516568;38581662;38854297;38854368;38868923;38914334;38927139;39069417;39174138;39920980;40004279;40263494;40442872;40703104;40929560;40991061;41058742;41269165;41530666;41565301;41568492;41654043;41971589;42057006;42087039;42775895;43029241;43168245;43169753;43323683;43406100;43421801;43527148;43559353;43988957;44401106;44533104;45173915;45266207;45282887;45455228;45545610;45617311;45885137;46486202;46651603;46677765;46711889;47479381;47538319;47674408;47927739;48103386;48283128;48383388;48834474;49313211;49758245;49834888;49857009;49928649;49973880;50094924;50095398;50404202;50616539;50782375;51343376;51402643;51539410;51695896;51874548;51888003;52006339;52100078;52205719;52436161;52720889;52724013;52903015;52903073;52911759;53121435;53142227;53143656;53211687;53541014;53965435;54039319;54322966;54371567;54732813;55382145;56782612;56931748;57029495;57094670;57167926;61785;153081;205490;274636;426643;502482;502626;577341;600934;747761;899666;932296;1039736;1693178;1770769;1830382;1833218;2276679;2281225;2718217;2726141;3176587;3435579;3924496;3979553;4238238;4289105;4521402;5725985;5921604;6397563;7123742;7124085;7135233;7135576;7450444;7552351;7650583;7939886;7940532;8132649;8137556;8259162;8334335;8649733;9037065;9108568;9110478;9237002;9546652;9884042;9925494;10536442;10613789;10750195;10845992;10867187;11476874;11895617;12039295;12209806;12987222;12988733;13151753;13249999;13448289;13485154;13838329;13981710;14029749;14335428;14490747;14797005;15271643;15331386;15358957;15400446;15797173;15921574;15977633;16156069;16337244;16508914;16628155;16723830;16811254;16934485;17479721;17751658;17952779;18016609;18223369;18249247;18827903;18828369;19189453;19380910;19464501;19811843;19830439;19856723;19930507;20240283;20405979;20459396;20670270;20995758;21018857;21241384;21405703;21743612;21826594;22136191;22423055;22616755;23050427;23083959;23597200;23718242;23748877;23782984;24579543;24843975;25523706;25566674;25639201;25944596;26125370;26256622;26334592;26953456;26981508;27111929;27598408;27933011;28155874;28591505;28609479;28635669;28733827;29661969;29975414;30164965;30167985;30324910;30623441;31191028;31425568;31528891;31628952;31987914;32010988;32443987;32689978;32919947;33062718;33063557;33415732;33498717;33746513;33805534;33968119;34240167;34311352;34315754;34531152;34756881;35021496;35022721;35025144;35027494;35090516;35306733;36210914;36335279;36410989;36514035;36649298;36692681;36914953;37114998;37188980;37401556;37402650;37825250;38028965;38703587;38704872;38923274;38988715;39131238;39176308;39585415;39589665;39642585;39914824;39957369;39958026;39984731;40087409;40092511;40276289;40294081;40315929;40326496;40695667;42169399;42225679;42305877;42806948;42844184;43027618;43206102;43284560;43358978;43414995;43670954;44274644;44294364;44895639;45038410;45390120;45539897;45877000;45888433;45924755;46396303;46436850;46437081;46668400;46839261;46848814;46866004;46925845;46934713;47310837;47381752;47511255;47718550;47975183;48111266;48699294;48755360;48808842;49133331;49167239;49191858;49258106;49333462;49336534;49381056;49386623;49581276;49669582;49723440;49842823;49927943;50021824;50195149;50265743;50358130;50593745;50930962;51108825;51118719;51205521;51306259;51613399;51626919;51724744;52249732;52278648;52329697;52473822;52672750;52723237;53121374;53510206;53539916;53875566;54038594;55070711;55203908;55381686;55418476;55761772;55762273;55790392;56821918;52107;417278;469464;472733;958106;1168873;1365186;1511957;2049065;2232560;2299724;2389005;2478025;2888340;2914494;3393871;4176506;4222262;4270282;4866679;4945021;4945539;5004361;5423257;6229511;7107760;7588521;8215761;8312382;8468228;8677770;8984599;9127411;9468991;9523881;10034169;10238872;10352219;10369359;10397432;10436692;10709306;11800614;12075597;12136821;12242637;12288057;12288654;12292541;12679100;12691997;12912368;13240401;13929542;15314279;15432686;15645499;15782662;15806619;16460175;16470196;16561265;16666567;16704836;16905901;18344636;18784126;19363942;19877878;20662900;20837325;20914018;20921972;21435642;21497483;21745908;22476599;22657172;22867663;24494595;24659410;24751709;24788490;24833841;24902603;24968890;25365522;25768969;26033836;26357487;26806423;27662500;27809488;27896690;28000214;28033692;28058063;28183916;28479262;29288214;29391582;29391629;29443490;29605943;30454032;30814289;31002526;31248913;31340321;31599627;32046492;32285596;32359751;32814728;32864531;32910112;33329941;33381947;33383378;33436789;33506499;33624930;33791959;34165520;34279377;34479291;35022102;35337043;35560429;35657594;35767412;35774214;35988561;36004437;36027241;36430458;36430878;36590550;36711714;37088466;37619217;37896838;38313379;38547686;38752690;38853695;39010593;39370523;39625086;39855623;39882599;40329142;40422677;40683938;40730974;40771044;41554603;41628833;41698149;41780471;41977471;42643456;42837371;43445725;43544803;43601155;43704751;43893801;44272566;44319026;44982565;45773289;46024726;46025310;46141220;46141351;46257330;46340328;46608326;46672338;47256443;47266495;47289150;47555587;47657195;47657374;47657411;47698586;48075179;48205085;48369244;48390221;48641605;49020854;49124365;49124638;49231391;49233075;49377903;49400129;49447358;49736465;49755455;49953782;50247178;50316257;50861684;51603324;52027627;52030665;52033258;52532754;52780600;53056012;53132237;53433036;53544976;53556908;53867872;54135248;54135554;54325637;54328340;574302;675483;705075;716589;1044889;1046815;1315996;1455078;2055986;2062500;2201670;2232151;2253795;2844759;3992378;4004481;4495938;4496383;4688595;4805966;5225386;5707243;5897523;5897695;6199567;6228367;7187107;7833828;7958653;8035287;8403368;8441908;8571449;8754577;8943530;9262845;9377515;9430892;9576558;9579269;9858496;10185896;10237506;10446414;10653789;11133502;11537983;11803129;11803782;12033380;12033540;12291800;12539173;12572492;13025324;13338113;13588592;14435475;14823658;14922242;14922697;14928679;15207900;15415851;15691083;15731772;16336026;16439746;16798774;17545511;19049648;19702857;20159603;20317611;20912857;21498288;22101341;22101517;22198867;22881629;22904113;22946699;23169656;23214122;23293977;23732363;23763942;23850935;24082911;24281115;24833840;25052262;25426785;25494570;25714999;25715915;26078989;26168965;26323219;26576009;26697465;27038059;27159964;27455144;27486398;28144886;28241915;28404422;28526121;28754197;29472897;29699174;29762900;30634200;30775538;30813581;31027152;31790180;31907521;31931182;31966717;32410661;32886159;33040640;33095542;33506500;33710711;33811694;33910822;34033142;35432500;35966947;36001860;36494975;36707359;36711528;36711710;36775115;36953506;36971913;37061751;37062885;37157121;37166630;37515116;38160532;38388550;38399719;38644852;39056326;39393678;39676076;39945873;40227733;40914714;40956736;41306550;41324272;41473312;41612656;41706487;43025842;43673275;43880447;43897360;43991768;43992087;44360443;44504900;44712233;44727999;44742378;44821426;45479840;45803290;45901966;45941400;46451173;46746737;46747709;46804436;46832877;46939333;47148004;47291235;47949752;47951675;48389107;48390141;49088113;49318556;49320294;49492795;49781740;49782445;49818136;50240102;51243118;51628479;51924039;52396948;52523326;52766487;52908733;53133936;53147349;53307579;53390644;53576863;53579149;53677965;53845455;54144423;54423723;940;437002;1045614;1158476;1204233;1283799;1358968;1380156;1477393;1578720;1918378;2216243;2468792;2762492;2762955;2881652;3040534;3078552;3219159;3495379;4181548;4405790;5023885;5024015;5065891;5167715;5168421;5247174;5287729;5642691;5652339;5716173;5718918;5773147;6191772;6207287;6593848;6615730;7585241;7893641;8476698;8974147;9020197;9407438;9827210;9961788;10188930;10632648;11029128;11817656;11972849;12110945;12624773;12624946;12777234;13122913;13507208;13850027;14576697;14688040;14721879;14899352;15824266;15841207;16619326;17461414;17579826;17966322;18211596;18294567;18670570;18750874;18752660;18781643;18781704;18999795;19061331;19667018;19976950;20051177;20655181;20829088;21566484;22297477;22324061;22730370;23001682;23190434;23236322;23861431;23918780;24051921;24124371;24603453;24716384;24743803;24920873;25226733;25476238;25855120;25970247;26799496;26893674;27056548;27068815;27183853;27201141;27255121;27307636;27872943;28195379;28204539;28701757;28769441;28783532;29386453;29571747;30825312;31444498;31620716;31705283;32399603;32799638;32870740;32996535;33418853;34040007;34051276;34728965;34836581;34988049;35075402;35371577;35629022;35694315;35790609;37435208;37438976;37671164;37849176;37888031;38340398;38465385;38691723;39358219;39466460;39835343;39856215;39857907;40509682;41120175;41170266;41242049;41260435;41304039;41304675;41638840;41924268;41930312;41953527;42237776;42265981;42688944;42864809;42865410;42886668;42888656;43291898;43477580;44021891;44661948;44891425;45598091;45661631;46007239;46319103;46858811;46885425;47270757;47498345;48209511;48400081;48999201;49012768;49026800;49242933;49257577;49277871;49656833;49671151;376096;545704;570352;1358951;1608590;2111108;2124630;2327087;2409863;2419422;2536465;2692662;2697957;2837380;2905494;2923615;3209227;3319058;3343300;3607668;3608438;3691735;3754010;3912914;4108665;4242386;4282625;4351062;4400141;5033507;5258064;5634471;5641971;5781046;5825903;5871161;5975191;6218101;6219854;7333300;7577529;7621820;7719239;7767176;7779439;7860047;7897591;8392183;8392369;8533317;8712927;9021409;9073000;9622891;10039972;10343062;10367719;10771487;10997312;11686996;11985991;12535721;12625505;12647557;12680021;12945720;12967856;13507438;13511242;13849900;14635310;14898409;15015741;15098407;15484515;15816048;16056209;16136503;16448636;16592905;16594033;17154328;17154822;18045332;18061988;18161916;18304746;18336419;18402747;18707738;19664139;19819794;19951329;20105503;20106180;20365232;20830764;20911024;21104387;21526513;21726444;22086864;23218126;24210036;24449445;24602869;24734712;24993013;25268932;25340699;25549259;25596424;25596545;26210460;26743263;26850737;26867097;27083361;27089079;27118382;27159472;27369542;27579662;27625622;27870252;28061279;28219235;29362040;29447613;29590472;29735164;29757571;30192577;30342477;30614698;30986591;31048943;31652195;32510346;32658377;32700016;32762701;32836513;33418654;33423469;33956153;33961407;34200145;34524090;35029731;35240643;35305154;35625843;35765917;35777382;35871782;36015704;36822989;37189935;37720631;38289658;38318041;39145986;39465083;39480307;39556568;39599045;39956414;39956694;40146815;40455781;40500579;40635901;41046289;41120072;41146686;41218593;41300721;41548644;41572296;42015781;42804610;42888994;43040474;43185018;43256009;43256250;43584527;43707063;43733461;44120303;44122798;44183054;44277768;44339834;44354993;44592095;44592750;44659053;44863633;45206742;45597904;45598011;45731490;45829895;46007024;46032090;46185497;46220589;46333826;46626014;47334428;47336023;47347948;47351779;48765858;48835504;49002131;49018408;49034895;49217871;49266701;49277864;49339187;49629638;71287;316214;613529;1196400;1291292;2091654;2436416;2556336;2963956;3097871;3276277;3282966;3932713;4339153;4480194;4548706;4744052;4808155;5017446;5315335;5663943;5664450;5771558;5840584;6077384;6206018;6567932;6613535;7400669;7535892;7693284;7730022;7847421;7873135;7912852;8122093;8125765;8415709;8523320;9150370;9158182;9920603;9929139;9929642;10045264;10074466;10077176;10897892;10981686;11023253;11158034;11277410;11634014;11710541;11835326;12472885;12689781;12691224;12809830;12913771;13039001;13347591;13675625;13816898;14053566;14069844;14564191;14585933;14703409;14763058;14763592;14854559;15401315;15430639;15489309;15733190;15837741;16047347;16176206;16449748;16460973;16972467;17730969;17824462;18177123;18676671;19062665;19170269;19581115;20065260;20203475;20330353;20375650;20619142;20854100;21110069;21210356;21263695;22394436;22453518;22604716;22840099;23117780;23401498;23475709;23650641;23770114;23788688;23915388;23994056;24308859;24400904;24437954;24499294;24598509;24825594;25319295;25621787;25949149;25980558;26050780;26258084;26265493;26898963;26928802;26989767;27043859;27081128;27271316;27467409;27545877;27834749;28498560;28760875;29066523;29314628;29360112;29499297;29590319;29837415;29843194;30903097;31904347;31925985;32156567;32226089;32281945;32550217;32682751;32683057;32790355;32877548;33187720;33320566;33744467;34166703;34166870;34385853;34434029;35170041;35392830;35462221;36248522;36672428;37875389;38216517;38228676;38383256;38428288;38842591;38899176;38929286;39247034;39248259;39446337;39788425;40538610;41060931;41172995;41349657;41728862;41770299;41987193;42110074;42111372;42173156;42286278;42521591;42663865;42721804;42997303;43009431;43310229;43844124;44048833;44130685;44132042;44363893;44544633;44610284;44740849;44870252;44960605;45257161;45373126;45385995;45428338;45761085;45761548;45920989;46114968;46720247;46734861;46776340;47018638;47449996;47454979;48141383;48985433;49112366;49646566;50136805;50173180;50215791;50242844;50441363;50914205;51066717;52014279;52354038;52655114;52657102;52662546;52838507;1812539;1995577;2266982;3159116;3660511;3661249;3661848;4100542;4263187;4375492;4394870;4592213;5488860;5732691;6377400;6444293;6692546;6740379;6852345;6992709;7008488;7178868;7432362;7574869;7899924;8031106;8082752;8256321;8273696;8473787;8502154;8583780;8682551;8736002;8905684;9186585;9387530;9419957;9722575;9791288;9792503;9966521;10057939;10266117;10308996;10533157;10542528;10688457;10795010;10897901;11269664;11330102;11984194;13075802;13507451;13759306;13792930;13879514;14538434;14701128;14955791;15184928;15477215;15614167;16259722;16514267;16593405;16636317;16636489;16879335;17039894;18415978;18483524;18507960;18960847;19014430;19015078;19033652;19169114;19344256;19381558;19381717;19382289;19582382;19608456;19766066;19803928;20064986;20175843;20203351;20387146;20509137;20551434;20551606;20555853;20556025;20710709;21467474;21502614;21570813;21641604;21660689;21765286;22561615;22936913;22937241;23049014;23505012;23513318;23515926;24092367;24248107;24370622;24398962;24646690;24681838;25199137;25561876;25708391;26089769;26260766;26292963;26511838;26659724;27645019;28392339;28450302;28893230;28935203;29107208;29154294;29172027;29258584;29297057;29740550;29811132;29830047;29875869;29933772;29945615;30126339;30475833;30685250;30699313;30718747;31489519;32223347;32225829;32279269;32370339;33341050;33364817;33515851;33961688;34343281;34529206;34804292;35423409;35472730;35476754;35741936;35778016;35940478;36278305;37056709;37136119;37279849;37641980;37812905;37957988;38211381;38295009;38303310;38498963;38833676;39391529;39637883;39777987;40550892;41308836;42153985;42283974;42286273;42372239;42673620;43144327;43352097;43640374;43644345;43879219;44207459;44795635;44895726;45428327;45429757;45460747;45513692;45690208;45718377;45725099;46601420;48215897;48991362;49215114;49548730;49665020;49828916;50242020;50441820;50846126;51553965;51971541;52060888;52142207;52151068;52211031;52227224;52353868;52370790;223223;267952;882315;1204707;1949170;1949781;2139483;3042080;3300598;4802276;5467275;5951524;5988813;6511125;6759670;7184422;7196667;7350907;7470294;7470933;7561293;7602320;8212856;8500236;8776815;10034977;10372159;10373190;10955281;11062145;11117960;11256805;12208548;12829665;13304656;13494436;13519438;13534972;13821714;13915399;14015283;14063996;14276483;14681653;14706110;14735180;14739067;14805395;15993215;16208607;16302452;16309636;16336648;16413235;16628690;17224458;17535015;17710279;17742944;18002082;18475168;19007357;19145241;19226482;20074577;20098119;20147214;20177603;20443489;20448201;303731;743314;1530958;3386485;4094264;4590589;4801855;5052429;5201870;5415239;5587816;5821541;5846609;5952444;5996943;6046004;6154053;6688322;6906395;7351069;7435906;7537075;7980438;8317187;9039038;9058148;9207842;9658999;10035119;10670652;11285296;11581987;11897781;11918009;11946619;12289530;12412713;12794622;12876035;13322310;13772096;13916040;14199433;14681844;14830317;16038860;16102848;16460146;16559507;17112270;17535225;17535593;18009127;18372542;18396721;18491491;18736572;19082178;19146676;19463802;19465758;20076428;20105376;20168938;20176557;20178530;20541289;20622247;46278;697114;904417;1404181;1554685;1778604;1803070;2047855;2486856;3788592;3936726;4439299;4505264;4505918;4540112;4716079;4756903;4785433;4836659;4993673;5201955;5381421;5649423;5673552;5744040;5821655;6225485;6309780;6346779;6356886;6783660;6932566;6937188;7153980;7401454;7725019;7848470;7868837;8322335;8376594;8658793;8761274;8788408;8814099;8938521;9031198;9039298;9124259;9718085;9728345;9759422;9790873;9792213;9883707;9891160;9999299;10012880;11094645;11799033;12359735;12543934;12693639;13311703;13744242;14242917;14254768;14719416;14747911;14748600;14766769;15597088;15598411;15702159;15888891;16791249;17329418;17358815;17676088;18043126;18331978;18629353;18773955;18816386;19340455;19528807;19704183;20143791;20659426;20802816;20993643;21148647;21460390;21643417;22150082;22399153;22408586;23591295;24101350;24101547;24486155;25298003;25403858;25694572;25956180;25956447;25960267;26772768;26788383;27169612;27415898;27706037;27730538;28073268;28162774;28280732;28410137;28558891;28584703;28645202;28745075;29305341;29376018;29532133;29838510;29880136;29952067;30032324;30261208;30371081;30407849;30485456;30682503;30751574;30774099;30876510;30917517;31177943;31178227;31293049;31386740;31482817;31612201;32299686;32376676;32761634;33192683;33221974;1383950;1385290;1553415;1553939;1849089;1959175;1962320;1962557;2445340;3026496;3032626;3393789;4452605;4642056;5692024;5703165;5729291;5743927;5957700;6108407;6285015;6870460;6911578;6917250;7037253;7209554;7266054;7296353;7569077;7671484;8060399;8143462;9180556;9474014;9477059;9528734;9696727;9728505;9737121;10266363;10589357;10591066;10689547;12150951;12185310;12185354;12622485;13643137;14522901;14567009;14959587;15031137;15205234;15597326;16228053;16992236;18297362;18895890;18922983;18996664;19329750;19508706;19521924;19650536;19685255;19791020;20312808;20326882;20726414;22160353;22178674;22407722;22674104;22678612;22743561;22840597;22882128;23083615;23315919;23920452;24010307;24091500;24263071;24277987;24288150;24290138;24314427;25098720;25170918;25170968;25244160;25294152;25378036;25912611;26272939;26368610;26859043;26891736;26891931;26974426;27096968;27308164;27788376;27794356;28073320;28095228;28560994;29047837;29297196;29419059;29431607;29780097;29985150;30203178;30956918;31175709;31733187;31957795;32519774;32599791;32863346;32957960;176525;388798;389411;403214;405014;763916;982793;1044230;1451562;2076140;2140858;2775965;2863542;3532069;3546637;3952933;4109437;4458449;4592946;4596776;4799637;4803029;5147455;5190192;5276884;5487417;5648684;6082811;6244639;6517599;6603474;6945929;7041876;7070261;7089749;7599788;7746300;7884258;7886144;9178397;9712760;9855398;9938437;9946466;10207671;10267107;10430469;10631907;10732068;10824150;11191116;11219195;11231482;11424755;11676989;11714693;11864379;11960183;12170818;12439312;12791248;12867208;12901165;12998778;13492444;14976755;15225965;15229114;15463995;15678212;15752207;16474047;16748486;17044380;18042230;18391693;18645393;18874806;19172495;19175182;19399934;19681728;20067633;20068088;20736900;20831620;21065999;21136084;21396924;21507083;21681453;21809783;22216530;23735349;23812673;24080391;24486410;24863633;25000112;25854265;25913225;25914319;26181675;26210314;26467143;26745323;26967245;27130242;27141806;27167223;27553841;27719368;27800712;28387489;29256199;29664066;29988091;30022886;30207614;30552917;30721306;30876310;31220232;31249269;31507606;31823106;32330621;32331033;32381359;32420565;32525728;32750718;32881951;32948323;33208968;33318490;33323757;33441770;33616519;33882341;34088981;34205375;34370356;34370701;34824074;34934430;34952704;35012980;35086075;35095131;35280171;35861499;35871361;36125046;36222535;36414606;36449173;36725420;36946025;37190927;37365035;37386158;37862520;37955817;37957682;38127600;38411256;38546884;38629934;39208794;39590512;39597005;39652308;39748396;39840013;39880863;39945866;39954510;40001374;41608355;41609007;41836597;42732366;42744273;43172750;43189741;43277815;43331528;43388242;43463086;44017262;44024061;44092051;44740195;44846224;44848301;45008560;45179541;45660951;45661922;46006065;46066166;46066322;46210690;46420082;47198798;47285624;47467151;47502962;47819074;48026882;48546372;48586103;48714884;48832667;48833910;48983187;49446038;50080952;50227394;50363572;52123105;52196563;52489474;52965535;53759027;318823;719014;798488;802932;1225957;1298778;1366237;1494345;1720810;2860925;3080143;3397017;3656921;3850190;3885220;3949199;4011014;4799631;5100205;5190296;5400953;5846548;5909918;6019603;6192779;6307323;6411766;6766249;6851950;6978427;7067329;7389625;7575036;7681457;7883817;7885895;7892977;8605848;8609174;8651239;9149408;9325607;9513499;9692136;10521672;10787237;10805337;10982931;11055911;11523149;11863676;12303198;12695415;12790994;13304754;13488354;13825435;14518844;15065547;15182030;15447695;15952747;16041185;16469651;16797001;16857640;16937138;17188969;17326192;17647972;18024750;18042239;18064730;18426144;18911066;19146916;19257921;19352476;19428018;19623045;20002191;20062500;20067205;20438405;20847242;20969381;21265454;21272252;21691968;21864755;22000744;22142926;22216681;22382070;22465601;22533838;22891446;23123833;23158712;23507702;23928743;23976305;24081939;24236384;24292424;24568737;24593947;24812562;25825320;26181533;26291931;26405825;26433935;26434611;26455222;26731963;26764091;26806160;26994026;27246798;28047848;28098104;28148414;28167825;28351597;28438994;28542348;28897415;28953814;29809830;29964135;30176979;30221956;31113620;31414599;31423524;31427999;31446310;31680496;31684845;31818287;31900384;31934585;31983486;32074533;32381625;32502219;32963200;33050097;33156415;33539116;33793708;33946182;34056985;34283795;34370485;34611547;34951492;35027919;35101962;35113335;35135598;35199752;35245393;35490419;35543456;36059303;36071613;36392738;36517218;36550404;36551302;36788351;36937530;38334964;38620584;38758098;38861373;38933982;38966650;39192757;39385435;39487317;39651554;39844514;39960090;40178218;40440649;40518341;40727533;40781800;41089473;41092745;41249607;41265858;41423973;41511869;41709799;42404047;42582307;42598508;42732205;42776181;44077485;44106442;44202246;44370877;45351400;45586424;45586774;45617519;46202656;46203142;46380567;46550512;46918439;46920189;46923986;46965967;46987129;47185808;47393813;47466860;47679438;47834785;48083653;48183012;48781272;48923375;48924441;49075361;49339018;49339849;49420474;49509101;49625957;49682690;49862204;50635358;50635524;50808178;50953438;51318098;51477664;51775799;51838636;51979517;52187677;52205393;52360255;53342051;75938;76047;293103;444378;533463;681592;1056374;1409860;1646200;1824372;1912309;1913402;2152770;2407899;2499511;2836677;3182952;3560443;3651284;3850689;4602201;4725112;4727293;4888394;5025901;5070886;5470699;5487834;5782832;6244660;6245287;6475287;6475424;6554517;7058677;7199196;7199868;7239212;7272054;7487740;7592756;7666968;7782523;8775368;9031192;9146743;9981120;10060867;10377171;10723398;10845370;10967490;12869970;12940616;13390722;13438840;13440458;13624841;13688572;13846507;13999282;14381162;14764186;15107160;15913886;16323971;17411404;17516548;17604580;17632750;17633035;17692201;17931483;18035293;18036144;18191928;18229753;18241706;18713157;18713278;18787182;18914061;19053465;19188526;19842610;21537029;21612387;21643586;22097967;22672503;22802605;23375873;23739095;23840424;23859416;24240788;24303133;24487483;24567418;24852376;24902563;25013484;25115869;25139694;25199012;25260847;25334742;25503243;25895648;25944190;27031886;27080954;27111870;27404558;27448860;27449467;27482915;27720538;27867375;29446514;30296563;31021025;31468373;31894919;32030927;32159911;32171683;32193680;32534076;32584486;32587599;32629336;32740367;32814758;32903453;32905402;33061869;33225531;33455116;33708336;33867982;33875092;34271258;34343632;34463188;34551467;34920626;35218110;35471172;35490648;35822039;35822586;35896947;36121404;36134752;37442268;37816038;38695131;38835700;39049264;39095169;39179057;39347805;39826885;39914550;40111526;40277050;40672955;40978649;41254603;76301;527569;563061;854821;855196;985209;1348677;1572228;1769288;1877980;2132399;2794693;2873659;2876294;3025919;3250704;3299434;3746884;3972302;3987620;4059436;4263699;4339772;4377422;4402076;4866635;4995567;5261735;5263009;5413790;5437119;5721480;5808097;5905753;5917911;6056233;6129731;6145095;6464177;6594812;6594958;6611548;6979059;7210484;7245613;7273245;7312591;7523270;7612883;7863594;8646618;8801755;8850259;8918539;10509974;11227296;11375182;11423811;11558111;11939029;11958117;12565606;12807421;12809050;12983534;13065527;13156503;13476648;13525517;13526337;13547421;13709694;13883799;13907226;14182888;14719032;14802736;14822371;16033344;16152000;16550048;16724234;16866671;17147348;17243512;17325473;17778209;17878833;18128129;18164965;18191075;18950974;20056153;20278558;20639744;20698963;20706644;21429961;21613299;21700005;21700522;21783366;21819033;22319868;23040312;23642551;24142992;24243422;24567788;24831917;25155708;25207523;25399295;25660684;25801285;25801462;27014146;27056841;27070189;27474559;27868900;27965207;28113757;28541179;28816142;28898636;29614788;29793690;29824652;29852799;30056796;30362349;30363161;30418474;31084835;31561498;32031326;32892501;33037460;33057571;33058576;33430281;33546049;33740213;33867811;33904171;34181372;34866931;36037653;36121420;36338180;36399009;36799374;36887539;36975862;37006322;37153874;37210950;37302289;37396863;37531150;37632418;38338509;38370113;38487424;38936150;39178897;39195369;39247364;39275170;39275339;39651901;39894911;40005229;40160633;40297610;40427677;40518088;40520944;40887907;40888240;40936460;200712;363295;363450;1395936;1767449;2383397;2593246;2599387;3025361;3385893;3447700;3853409;4447076;4517484;4537347;4789253;4841238;4978716;4980943;5248323;5383373;5401430;5747144;5749256;5950071;6045460;6188368;6469853;6475577;6475867;6638005;6681620;6974307;7027082;7038110;7052530;7188475;7226596;7275669;7284064;8111704;8421466;8456085;8586325;8687556;9420807;9444243;10012923;10137717;10178922;10293591;10345677;10510165;10602106;10732297;11256684;11324284;11452036;11528352;11905423;12004497;12110682;12195757;12205068;12372923;12374916;12431596;12532695;12584558;12618061;12748569;12774588;12797914;12908019;13311453;13483681;13499060;13587352;13624302;13871939;14593275;14676335;15242892;15363401;15396535;15470974;15519300;15632535;15680325;15931605;15938474;16193857;16264479;16350749;16491574;16537853;16594427;16629164;16629947;16659265;17149104;17250445;17251070;17457548;17606588;17848689;17857759;17966019;18049712;18061053;18169056;18673655;18873036;18988164;19076429;19233059;19235570;19497336;19613169;19672035;19805844;20332678;20988015;21152147;21317419;21444090;21820893;22475113;22543595;22691828;22706116;22971382;23279658;24721905;25214356;25265940;25382267;25808362;26156027;26197547;26232946;26270588;26696934;26960814;27110163;27189402;27231910;27362781;27628372;27695778;27910129;27971398;28082684;28490011;28543280;28601859;28647016;28709591;28833941;28946530;28967218;29035141;29156619;29156986;29215048;29790010;29918088;29978179;30754601;30795455;30933503;30934630;31247969;31876336;31882115;32133198;33051236;33174408;34310124;34599420;34653688;34723998;34724059;34724104;34913970;35152787;35521346;35602806;35732679;35791004;35935448;35944620;36422463;36423409;36622482;36785601;36819695;37060470;37345482;37422347;37933754;38153331;38263571;38399611;38530153;38530359;39046521;39091336;39484583;39553575;39553721;39878341;40571293;40835473;41299069;41459200;41963149;42302743;42579729;42708356;43138612;43958531;660848;763031;855876;1169030;1207047;1518305;1527645;1618626;1624336;1747110;1777823;1806426;2041967;2206625;2333165;2358039;3745788;4524860;4711019;4813344;5029157;5227963;5331317;5749307;5749959;5847176;5880275;6046600;6066834;6140875;6206145;6624077;7027101;7639696;7749656;7862875;7882823;8193455;8509831;8610356;9054279;9177718;9584995;9731714;10103157;10150025;10150789;10284437;10551210;10747688;10779549;11304316;11878129;12159318;12175765;12176461;12190934;12419416;12435271;12442516;12646393;12758479;12828575;13281777;13382450;13452036;14250762;15093717;15249282;15520422;15675865;15776715;15901098;16593753;16710797;16847975;17039075;17100915;17575557;17691515;17696129;17714264;17737320;17947252;17990675;17991134;18181054;18448611;18697812;19333745;19480450;19718328;19737812;19838372;20033874;20258891;20291765;20333278;20364360;20402997;20412779;20557914;20801061;20916454;21039419;21277439;22199979;22385809;22501231;22546124;22690225;23402916;23482913;23486285;23710833;23866700;24144594;24245840;24246987;24352633;24597068;24754443;25532762;25701147;25916373;26277706;26688832;26742020;26913949;27078689;27416011;27564889;27626324;27909029;28006853;28176979;28223465;28403362;28740590;28833568;28963414;28967060;28989342;29001103;29214690;29530079;29530500;29698479;29707216;29788179;30067242;30329791;30407449;30537721;31354467;31436253;31993429;32158653;32266521;32637042;32828270;33188735;33219306;34291371;34309954;34375321;34520320;34601969;34837457;34899177;35027612;35347301;35784097;36026727;36069068;36069249;36296715;36325441;36423422;36886880;37449778;37464872;37543390;37566804;37655574;37681565;38153320;39203517;39426956;39760850;40012340;40585705;40655398;40659905;40848840;41039249;41201556;41252314;41400631;41923763;41942937;42112279;42281570;42726386;42727026;43133231;43739201;43765334;43765895;44038393;185833;547436;1144190;1146768;1663932;1736517;1763431;2122181;2163185;2343643;3153476;3399438;3640344;4092073;4556178;4699513;4719530;4761244;5625569;5890606;6359619;6570828;7302853;7333236;7962602;8687062;8824433;9022295;9040955;9463429;9781341;10319716;10424701;10533351;11202655;11231069;11581053;12165473;12462894;12816853;12977635;13111897;13142535;13269265;13497555;14504834;14691837;14695292;14776469;14843162;14843257;16121231;16335041;16395258;16397726;16448902;16540028;16689462;17023746;17222157;17360180;17945508;18089675;18529759;18819406;18829180;18863134;18898231;19635265;19802535;20064059;20417394;20728070;20775360;20786639;20881642;22171658;22464039;22532295;22533032;22545340;23044417;23068089;23068251;24248780;24516713;24628084;24760190;25122864;25383610;25456532;25813111;26191997;26300866;26471972;26611682;26661676;26673150;26673318;26929424;27025350;27505364;27720168;27762289;27814351;28087931;28660477;29403964;29570721;30138007;30188823;30312152;30526337;30757928;30951108;31590754;31942415;32339062;32343261;32553741;33181907;33182625;33572732;34118538;34252460;34276809;224903;257878;297471;610512;939637;1017756;1369057;1734851;2029190;3085036;3182071;3649767;3746447;3747046;4699245;4709545;4710462;4713882;4756129;4781824;5179270;5179432;5304688;5625232;6898623;7010225;7273148;7532780;8067869;8068420;8338001;8402831;8799853;9072390;9223448;9436745;9529691;9701577;10081301;10178029;10288309;10411954;10672233;10935076;10943322;11285649;11972800;12162999;12389707;12506629;12521575;12677865;12813795;13102651;13230636;13723139;14075589;14143454;14389019;14585075;15224389;15430072;16388130;16623250;16634949;16727415;17209572;17682883;18215731;18850170;19046123;19163323;19195983;19387306;19476270;19521183;20271686;20357307;20728242;21294543;21298564;21389456;21745618;21746080;21877694;21896079;22516511;22677837;22688420;22858859;23305684;23674965;23885669;24077638;24086342;24146780;24167895;24521092;24828723;25289954;25344379;25991402;25992784;26183654;26316460;26317233;26422559;26586540;26589623;26746323;26788760;27281949;27329264;27404676;27405964;27426432;27814336;28042817;28063053;28144653;28905826;28977936;29074720;29441161;29453934;30570032;30665441;30711323;30757768;30982023;31458727;31533029;31689921;31723983;31843336;32098344;32365074;32374233;32509909;32930162;33110261;33368886;33467020;112057;418944;845955;1067294;1229133;1707791;2475739;2481620;2815015;2944238;3022048;3075255;3162110;3393380;3411988;3454474;3488518;3687259;3705018;3825672;3876327;4251553;4274773;4899734;4949453;5059084;5107661;5130921;5138399;5991731;6009988;6245516;6309639;7001526;7587376;7697582;7883266;8254175;8325386;8341481;9158902;9160283;9324226;9472016;9674531;9681388;9784253;9947084;10719063;10926286;11011455;11146728;11180891;11251301;11470411;11640240;11667188;11671410;11718061;11893461;11929833;11930784;11985806;12460437;12515769;12586693;13049597;13820720;13966097;14155413;14442523;14635359;14636419;15092634;15481818;15482232;17322047;17401518;17745013;17850433;18224619;18258683;18358231;18402675;18529844;18875787;19139811;19373786;20266355;20681591;21337623;22382456;22684060;22959739;22963734;23045078;23479809;23737265;23861636;25262226;26200740;26396644;26662276;26741763;27077686;27487906;27559317;27560730;27567077;27685834;27944952;28245193;28586972;28948427;29122067;29261987;29589929;29992447;30101980;30488765;30500314;30537145;30713623;31332546;31365811;31445050;31623138;31893650;32348680;32376849;32514888;32531479;32909278;32948374;32949060;33260337;33475203;33627048;33796899;33909024;34118886;34469445;34946642;463525;671994;1438419;1522645;1814508;2007439;2104977;2163330;2209601;2747394;2809846;2857690;3090543;3118785;3487791;3586557;3765083;3787168;3956623;4108918;4125930;4228519;4228805;4650454;4770026;4771323;4967372;5156366;5587272;6200545;6214903;6727661;6779449;7066641;7153648;7172260;7220158;7441528;7537815;7679684;8077702;8239718;9160290;9821509;9901195;10079404;10658420;10993182;11146733;11161471;11208090;11398900;11528013;11633927;11842028;11921330;12368309;12790233;12899565;13204991;13730583;14118943;15232336;15324471;15529557;15730648;15837485;16471894;17760726;17930589;18452308;18760118;18911095;19038194;19442847;20537843;20763945;21428245;21745558;21745965;21999978;22260260;22414672;22484611;22811413;23205280;23513365;23623236;23623336;24264736;24519925;25104032;25235763;27427286;27856437;28285511;28805560;29992039;30249936;30601589;30912920;31080752;31081290;31157621;31445782;31447066;32079852;32262325;32278818;32412157;32515032;32531732;32587443;32617537;32760234;33067457;33355655;33388287;33539887;33539984;33541967;33667443;33784736;33900914;34694520;313406;933442;1067409;1109872;1333714;1498103;1617118;2060887;2279733;2580180;2932901;3303972;3637134;3698261;4151659;4274302;4401371;4685137;4825881;5162912;5992781;6089554;6412660;6504003;7413329;7476101;7526719;7600705;7733839;7890635;7942645;8203226;8391879;8495471;8891073;9068623;9581220;9957936;10002388;10531301;10867720;12059902;12508045;12566607;12681801;12870577;13204351;13548335;13569892;13792205;14746704;15000818;15119735;15196159;15237921;15703616;15703685;15963017;16176631;16201359;16263426;16764364;16939222;17082592;17626229;17892508;19860914;20331563;20332427;20339899;20396347;20475968;20580038;21354191;21686160;21748427;21809477;21927915;22577907;23538860;23744768;24227313;24481620;24857463;25715611;25822248;25926108;26368875;26611272;26780523;26794630;26796111;27022025;27054239;27054592;27069197;27325742;27334264;27463468;27595499;28084712;28389612;28403986;29125530;29158488;29177812;29218690;29218874;29245781;29362910;29363872;29415745;29574351;30102680;30108150;30452033;30452213;30458514;30509581;30589623;30847899;30848092;30940571;31022680;31285080;31715907;32033469;32138272;32239066;328021;328694;1762547;1956095;2012919;3112043;3112404;3120433;3328791;3329648;3793987;4073687;4261970;4450210;4522414;4681821;4863869;5447811;5843687;6465839;6635354;7245687;7413101;7818684;7939064;7940393;7942828;8203398;8217378;8260059;8995957;9387133;9398173;9542784;10127332;10278274;10708393;11104217;11516851;12643055;12823969;13132574;14209028;14814269;14814424;14972518;15124111;15190274;15370661;15446010;15624166;15631080;15852615;16032586;16195972;16968351;17233710;17260767;17624963;19329084;19548716;20233457;20259209;20469586;21127449;21346493;21426379;21540190;22065214;22335633;22873800;23347055;23347368;23554553;23558636;23992410;24112701;24321031;24337580;24337907;24434643;25299180;25299464;25463889;25767960;25864361;25930306;26204582;26544213;26800314;26860086;27095611;27427388;27561170;27630133;28993137;29090906;29091103;29541897;29795723;30758794;31107007;31245596;31814350;31942157;32151606;32236070;32254156;225060;493493;598559;1098710;1205169;1320938;1362195;1562692;1564706;447554;727816;749796;1312271;1369562;1564957;177349;271492;547792;704493;426968;434377;477949;478973;365149;448097;500598;112031;153345;116043;271448;384499;163247;215672;85088;10102;65858;273635;91709;258833;39170;160952;234682;159470;200283;39138;71839;30430;16563;51641;92045;48422;103660;44673;52254;44922;58225;49175;21793;60660;61251;57667;24573;35618;35990;39145;15415;15952;4350;11743;21522;12015;13812;15021;4401;2130;5360;2951;12084;12773;1321;6732;6894;2617;5530;2271;2322;762;4126;988;4003;14959;1992;35967;35382;25627;2108;4905;6388;25809;2480;2476;823;24179;841;241;350;1239;13451;1131;20438;6828;8679;12950;2005;2175;12101;940;1133;335;4947;14194;86554;12451;7689;9714;509;1871;932;15067;2703;4443;3660;6775;21994;22123;4157;991;627;3775;10812;30129;1530;3128;711;9989;2528;2517;1880;1535;22361;426;1102;424;992;1185;12748;24644;3639;100;276;7683;8095;255;403;556;17244;26225;10932;11666;3032;18894;3843;3462;1543;649;8462;3424;19874;7292;11231;989;560;1550;1751;609;45597;18807;15585;1743;46559;1050;2641;420;8893;3342;1236;7454;33555;4287;4766;7245;15330;8039;13953;21266;265;15013;848;22509;4978;6752;6161;2243;4724;5593;6967;453;18892;26220;6229;11423;15948;36048;237;29997;2454;7303;2009;2405;5429;5950;12974;11968;4295;1486;3284;8595;523;1767;1307;4620;4792;2154;351;2669;1211;281;442;1211;10528;19102;4302;35827;18801;3516;2054;3140;18667;6151;1582;7483;1705;596;9870;51850;2540;3369;455;62749;639;648;13693;7008;603;778;971;8363;1631;1793;3326;5887;5324;6007;21249;23702;19415;21375;5827;2574;996;3292;10394;1626;921;1079;1890;2643;13073;25336;13186;2120;101;10085;3586;780;83101;8195;193;15623;677;1580;6968;1516;36733;424;992;1185;2756;5786;2023;290;452;12296;12456;13864;14107;1626;12266;16442;716;19662;700;14247;18368;31645;559;868;1192;1149;7179;8608;649;16316;7410;8917;1699;1861;3116;8352;1928;12608;11613;7740;17065;2900;1433;5514;1782;1724;411;837;18490;1711;91681;2107;10418;21903;1835;4338;46618;248;441;16659;11404;12032;14762;813;1096;13880;5799;367;562;919;10186;3782;18910;20788;20887;9817;9455;211;5560;906;9135;22571;6033;6571;11092;1620;11808;12330;19356;76;742;4840;1109;159;17361;11290;7354;11952;653;3441;4027;1574;5418;16738;17839;3863;1358;70166;110317;141471;149588;164874;95066;7635;102796;138987;1413;48906;11154;36865;8420;90614;93212;210813;1572;2851;80096;11484;16103;6496;8873;169115;217030;218103;20823;15902;5812;10867;7201;27467;39635;45739;837;30992;18270;1397;13102;52561;21824;29794;55062;57275;62737;868;1811;1726;11854;14768;23567;62386;62914;9386;50894;4571;7488;6717;78;237;3411;3420;2265;17748;35595;36529;10486;10679;4060;50181;13116;13744;27446;1011;6391;126341;11564;15185;6378;3085;2166;11826;19436;51775;3894;23718;32118;36686;16158;35266;24021;35672;207;20123;192394;193825;79396;97067;42630;64198;5712;1673;1800;33189;897;28332;868;6549;66440;45715;627;18910;23296;31158;46123;2003;4878;5270;4030;24639;1100;60928;193826;793;12440;6251;10631;18677;1104;12577;45154;12982;89846;992;29428;1970;39303;11149;12543;6068;14730;14923;15133;6379;6571;14818;883;9880;2863	+;+;+;+;+;+;+;+;+;+;+;+;+;+;+;+;+;+;+;+;+;+;+;+;+;+;+;+;+;+;+;+;+;+;+;+;+;+;+;+;+;+;+;+;+;+;+;+;+;+;+;+;+;+;+;+;+;+;+;+;+;+;+;+;+;+;+;+;+;+;+;+;+;+;+;+;+;+;+;+;+;+;+;+;+;+;+;+;+;+;+;+;+;+;+;+;+;+;+;+;+;+;+;+;+;+;+;+;+;+;+;+;+;+;+;+;+;+;+;+;+;+;+;+;+;+;+;+;+;+;+;+;+;+;+;+;+;+;+;+;+;+;+;+;+;+;+;+;+;+;+;+;+;+;+;+;+;+;+;+;+;+;+;+;+;+;+;+;+;+;+;+;+;+;+;+;+;+;+;+;+;+;+;+;+;+;+;+;+;+;+;+;+;+;+;+;+;+;+;+;+;+;+;+;+;+;+;+;+;+;+;+;+;+;+;+;+;+;+;+;+;+;+;+;+;+;+;+;+;+;+;+;+;+;+;+;+;+;+;+;+;+;+;+;+;+;+;+;+;+;+;+;+;+;+;+;+;+;+;+;+;+;+;+;+;+;+;+;+;+;+;+;+;+;+;+;+;+;+;+;+;+;+;+;+;+;+;+;+;+;+;-;-;-;-;-;-;-;-;-;-;-;-;-;-;-;-;-;-;-;-;-;-;-;-;-;-;-;-;-;-;-;-;-;-;-;-;-;-;-;-;-;-;-;-;-;-;-;-;-;-;-;-;-;-;-;-;-;-;-;-;-;-;-;-;-;-;-;-;-;-;-;-;-;-;-;-;-;-;-;-;-;-;-;-;-;-;-;-;-;-;-;-;-;-;-;-;-;-;-;-;-;-;-;-;-;-;-;-;-;-;-;-;-;-;-;-;-;-;-;-;-;-;-;-;-;-;-;-;-;-;-;-;-;-;-;-;-;-;-;-;-;-;-;-;-;-;-;-;-;-;-;-;-;-;-;-;-;-;-;-;-;-;-;-;-;-;-;-;-;-;-;-;-;-;-;-;-;-;-;-;-;-;-;-;-;-;-;-;-;-;-;-;-;-;-;-;-;-;-;-;-;-;-;-;-;-;-;-;-;-;-;-;-;-;-;-;-;-;-;-;-;-;-;-;-;-;-;-;-;-;-;-;-;-;-;-;-;-;-;-;-;-;-;-;-;-;-;-;-;-;-;-;-;-;-;-;-;-;-;-;-;-;-;-;-;-;-;-;-;-;-;-;-;-;-;-;-;-;-;-;-;-;-;-;-;-;-;-;-;-;-;-;-;-;-;-;-;-;-;-;-;-;-;-;-;-;-;-;-;-;-;-;-;-;-;-;-;-;-;-;-;-;-;-;-;-;-;-;-;-;-;-;-;-;-;-;-;-;-;-;-;-;-;-;-;-;-;-;-;-;-;-;-;-;-;-;-;-;-;-;-;-;-;-;-;-;-;-;-;-;-;-;-;-;-;-;-;-;-;-;-;-;-;-;-;-;-;-;-;-;-;-;-;-;-;-;-;-;-;-;-;-;-;-;-;-;-;-;-;-;-;-;-;-;-;-;-;-;-;-;-;-;-;-;-;-;-;-;-;-;-;-;-;-;-;-;-;-;-;-;-;-;-;-;-;-;-;-;-;-;-;-;-;-;-;-;-;-;-;-;-;-;-;-;-;-;-;-;-;-;-;-;-;-;-;-;-;-;-;-;-;-;-;-;-;-;-;-;-;-;-;-;-;-;-;-;-;-;-;-;-;-;-;-;-;-;-;-;-;-;-;-;-;-;-;-;-;-;-;-;-;-;-;-;-;-;-;-;-;-;-;-;-;-;-;-;-;-;-;-;-;-;-;-;-;-;-;-;-;-;-;-;-;-;-;-;-;-;-;-;-;-;-;-;-;-;-;-;-;-;-;-;-;-;-;-;-;-;-;-;-;-;-;-;-;-;-;-;-;-;-;-;-;-;-;-;-;-;-;-;-;-;-;-;-;-;-;-;-;-;+;+;+;+;+;+;+;+;+;+;+;+;+;+;+;+;+;+;+;+;+;+;+;+;+;+;+;+;+;+;+;+;+;+;+;+;+;+;+;+;+;+;+;+;+;+;+;+;+;+;+;+;+;+;+;+;+;+;+;+;+;+;+;+;+;+;+;+;+;+;+;+;+;+;+;+;+;+;+;+;+;+;+;+;+;+;+;+;+;+;+;+;+;+;+;+;+;+;+;+;+;+;+;+;+;+;+;+;+;+;+;+;+;+;+;+;+;+;+;+;+;+;+;+;+;+;+;+;+;+;+;+;+;+;+;+;+;+;+;+;+;+;+;+;+;+;+;+;+;+;+;+;+;+;+;+;+;+;+;+;+;+;+;+;+;+;+;+;+;+;+;+;+;+;+;+;+;+;+;+;+;+;+;+;+;+;+;+;+;+;+;+;+;+;+;+;+;+;+;+;+;+;+;+;+;+;+;+;+;+;+;+;+;+;+;+;+;+;+;+;+;+;+;+;+;+;+;+;+;+;+;+;+;+;+;+;+;+;+;+;+;+;+;+;+;+;+;+;+;+;+;+;+;+;+;+;+;+;+;+;+;+;+;+;+;+;+;+;+;+;+;+;+;+;+;+;+;+;+;+;+;+;+;+;+;+;+;+;+;+;+;+;+;+;+;+;+;+;+;+;+;+;+;+;+;+;+;+;+;+;+;+;+;+;+;+;+;+;+;+;+;+;+;+;+;+;+;+;+;+;+;+;+;+;+;+;+;+;+;+;+;+;+;+;+;+;+;+;+;+;+;+;+;+;+;+;+;+;+;+;+;+;+;+;+;+;+;+;+;+;+;+;+;+;+;+;+;+;+;+;+;+;+;+;+;+;+;+;+;+;+;+;+;+;+;+;+;+;+;+;+;+;+;+;+;+;+;+;+;+;+;+;+;+;+;+;+;+;+;+;+;+;+;+;+;+;+;+;+;+;+;+;+;+;+;+;+;+;+;+;+;+;+;+;+;+;+;+;+;+;+;+;+;+;+;+;+;+;+;+;+;+;+;+;+;+;+;+;+;+;+;+;+;+;+;+;+;+;+;+;+;+;+;+;+;+;+;+;+;+;+;+;+;+;+;+;+;+;+;+;+;+;+;+;+;+;+;+;+;+;+;+;+;+;+;+;+;+;+;+;+;+;+;+;+;-;-;-;-;-;-;-;-;-;-;-;-;-;-;-;-;-;-;-;-;-;-;-;-;-;-;-;-;-;-;-;-;-;-;-;-;-;-;-;-;-;-;-;-;-;-;-;-;-;-;-;-;-;-;-;-;-;-;-;-;-;-;-;-;-;-;-;-;-;-;-;-;-;-;-;-;-;-;-;-;-;-;-;-;-;-;-;-;-;-;-;-;-;-;-;-;-;-;-;-;-;-;-;-;-;-;-;-;-;-;-;-;-;-;-;-;-;-;-;-;-;-;-;-;-;-;-;-;-;-;-;-;-;-;-;-;-;-;-;-;-;-;-;-;-;-;-;-;-;-;-;-;-;-;-;-;-;-;-;-;-;-;-;-;-;-;-;-;-;-;-;-;-;-;-;-;-;-;-;-;-;-;-;-;-;-;-;-;-;-;-;-;-;-;-;-;-;-;-;-;-;-;-;-;-;-;-;-;-;-;-;-;-;-;-;-;-;-;-;+;+;+;+;+;+;+;+;+;+;+;+;+;+;+;+;+;+;+;+;+;+;+;+;+;+;+;+;+;+;+;+;+;+;+;+;+;+;+;+;+;+;+;+;+;+;+;+;+;+;+;+;+;+;+;+;+;+;+;+;+;+;+;+;+;+;+;+;+;+;+;+;+;+;+;+;+;+;+;+;+;+;+;+;+;+;+;+;+;+;+;+;+;+;+;+;+;+;+;+;+;+;+;+;+;+;+;+;+;+;+;+;+;+;+;+;+;+;+;+;+;+;+;+;+;+;+;+;+;+;+;+;+;+;+;+;+;+;+;+;+;+;+;+;+;+;+;+;+;+;+;+;+;+;+;+;+;+;+;+;+;+;+;+;+;+;+;+;+;+;+;+;+;+;+;+;+;+;+;+;+;+;+;+;+;+;+;+;+;+;+;+;+;+;+;+;+;+;+;+;+;+;+;+;+;+;+;+;+;+;+;+;+;+;+;+;+;+;+;+;+;+;-;-;-;-;-;-;-;-;-;-;-;-;-;-;-;-;-;-;-;-;-;-;-;-;-;-;-;-;-;-;-;-;-;-;-;-;-;-;-;-;-;-;-;-;-;-;-;-;-;-;-;-;-;-;-;-;-;-;-;-;-;-;-;-;-;-;-;-;-;-;-;-;-;-;-;-;-;-;-;-;-;-;-;-;-;-;-;-;-;-;-;-;-;-;-;-;-;-;-;-;-;-;-;-;-;-;-;-;-;-;-;-;-;-;-;-;-;-;-;-;-;-;-;-;-;-;-;-;-;-;-;-;-;-;-;-;-;-;-;-;-;-;-;-;-;-;-;-;-;-;-;-;-;-;-;-;-;-;-;-;-;-;-;-;-;-;-;-;-;-;-;-;-;-;-;-;-;-;-;-;-;-;-;-;-;-;-;-;-;-;-;-;-;-;-;-;-;-;-;-;-;-;-;-;-;-;-;-;-;-;-;-;-;-;-;-;-;+;+;+;+;+;+;+;+;+;+;+;+;+;+;+;+;+;+;+;+;+;+;+;+;+;+;+;+;+;+;+;+;+;+;+;+;+;+;+;+;+;+;+;+;+;+;+;+;+;+;+;+;+;+;+;+;+;+;+;+;+;+;+;+;+;+;+;+;+;+;+;+;+;+;+;+;+;+;+;+;+;+;+;+;+;+;+;+;+;+;+;+;+;+;+;+;+;+;+;+;+;+;+;+;+;+;+;+;+;+;+;+;+;+;+;+;+;+;+;+;+;+;+;+;+;+;+;+;+;+;+;+;+;+;+;+;+;+;+;+;+;+;+;+;+;+;+;+;+;+;+;+;+;+;+;+;+;+;+;+;+;+;+;+;+;+;+;+;+;+;+;+;+;+;+;+;+;+;+;+;+;+;+;+;+;+;+;+;+;+;+;+;+;+;+;+;+;+;+;+;+;+;+;+;+;+;+;+;+;+;+;+;+;+;+;+;+;+;+;+;+;+;+;+;+;+;+;+;+;-;-;-;-;-;-;-;-;-;-;-;-;-;-;-;-;-;-;-;-;-;-;-;-;-;-;-;-;-;-;-;-;-;-;-;-;-;-;-;-;-;-;-;-;-;-;-;-;-;-;-;-;-;-;-;-;-;-;-;-;-;-;-;-;-;-;-;-;-;-;-;-;-;-;-;-;-;-;-;-;-;-;-;-;-;-;-;-;-;-;-;-;-;-;-;-;-;-;-;-;-;-;-;-;-;-;-;-;-;-;-;-;-;-;-;-;-;-;-;-;-;-;-;-;-;-;-;-;-;-;-;-;-;-;-;-;-;-;-;-;-;-;-;-;-;-;-;-;-;-;-;-;-;-;-;-;-;-;-;-;-;-;-;-;-;-;-;-;-;-;-;-;-;-;-;-;-;-;-;-;-;-;-;-;-;-;-;-;-;+;+;+;+;+;+;+;+;+;+;+;+;+;+;+;+;+;+;+;+;+;+;+;+;+;+;+;+;+;+;+;+;+;+;+;+;+;+;+;+;+;+;+;+;+;+;+;+;+;+;+;+;+;+;+;+;+;+;+;+;+;+;+;+;+;+;+;+;+;+;+;+;+;+;+;+;+;+;+;+;+;+;+;+;+;+;+;+;+;+;+;+;+;+;+;+;+;+;+;+;+;+;+;+;+;+;+;+;+;+;+;+;+;+;+;+;+;+;+;+;+;+;+;+;+;+;+;+;+;+;+;+;+;+;+;+;+;+;+;+;+;+;+;+;+;+;+;+;+;+;+;+;+;+;+;+;+;+;+;+;+;+;+;+;+;+;+;+;+;+;+;+;+;+;+;+;+;+;+;+;+;+;+;+;+;+;+;+;+;+;+;+;+;+;+;+;+;+;+;+;+;+;+;+;+;+;+;+;+;+;+;+;+;+;+;+;+;+;+;+;+;+;+;+;+;+;+;+;+;+;+;+;+;+;+;+;+;+;+;+;+;+;+;+;+;+;+;+;+;+;+;+;+;+;+;+;+;+;+;+;-;-;-;-;-;-;-;-;-;-;-;-;-;-;-;-;-;-;-;-;-;-;-;-;-;-;-;-;-;-;-;-;-;-;-;-;-;-;-;-;-;-;-;-;-;-;-;-;-;-;-;-;-;-;-;-;-;-;-;-;-;-;-;-;-;-;-;-;-;-;-;-;-;-;-;-;-;-;-;-;-;-;-;-;-;-;-;-;-;-;-;-;-;-;-;-;-;-;-;-;-;-;-;-;-;-;-;-;-;-;-;-;-;-;-;-;-;-;-;-;-;-;-;-;-;-;-;-;-;-;-;-;-;-;-;-;-;-;-;-;-;-;-;-;-;-;-;-;-;-;-;-;-;-;-;-;-;-;-;-;-;-;-;-;-;-;-;-;-;-;-;-;-;-;-;-;-;-;-;-;-;-;-;-;-;-;-;-;-;-;-;-;-;-;-;-;-;-;-;-;-;-;-;-;-;-;-;-;-;-;-;-;-;-;-;-;-;-;-;-;-;-;-;-;-;-;-;-;-;-;-;-;-;-;-;-;-;-;-;-;-;-;-;-;-;-;-;-;-;-;-;-;-;-;-;-;-;-;-;-;-;-;-;-;-;-;-;-;-;-;-;-;-;-;-;-;-;-;-;-;-;-;-;-;+;+;+;+;+;+;+;+;+;+;+;+;+;+;+;+;+;+;+;+;+;+;+;+;+;+;+;+;+;+;+;+;+;+;+;+;+;+;+;+;+;+;+;+;+;+;+;+;+;+;+;+;+;+;+;+;+;+;+;+;+;+;+;+;+;+;+;+;+;+;+;+;+;+;+;+;+;+;+;+;+;+;+;+;+;+;+;+;+;+;+;+;+;+;+;+;+;+;+;+;+;+;+;+;+;+;+;+;+;+;+;+;+;+;+;+;+;+;+;+;+;+;+;+;+;+;+;+;+;+;+;+;+;+;+;+;+;+;+;+;+;+;+;+;+;+;+;+;+;+;+;+;+;+;+;-;-;-;-;-;-;-;-;-;-;-;-;-;-;-;-;-;-;-;-;-;-;-;-;-;-;-;-;-;-;-;-;-;-;-;-;-;-;-;-;-;-;-;-;-;-;-;-;-;-;-;-;-;-;-;-;-;-;-;-;-;-;-;-;-;-;-;-;-;-;-;-;-;-;-;-;-;-;-;-;-;-;-;-;-;-;-;-;-;-;-;-;-;-;-;-;-;-;-;-;-;-;-;-;-;-;-;-;-;-;-;-;-;-;-;-;-;-;-;-;-;-;-;-;-;-;-;-;-;-;-;-;-;-;-;-;-;-;-;-;-;-;-;-;-;-;-;-;-;-;-;-;-;-;-;-;-;-;-;-;-;-;-;-;-;-;-;-;-;-;-;-;+;+;+;+;+;+;+;+;+;+;+;+;+;+;+;+;+;+;+;+;+;+;+;+;+;+;+;+;+;+;+;+;+;+;+;+;+;+;+;+;+;+;+;+;+;+;+;+;+;+;+;+;+;+;+;+;+;+;+;+;+;+;+;+;+;+;+;+;+;+;+;+;+;+;+;+;+;+;+;+;+;+;+;+;+;+;+;+;+;+;+;+;+;+;+;+;+;+;+;+;+;+;+;+;+;+;+;+;+;+;+;+;+;+;+;+;+;+;+;+;+;+;+;+;+;+;+;+;+;+;+;+;+;+;+;+;+;+;+;+;+;+;+;+;+;+;+;+;+;+;+;+;+;+;+;+;+;+;+;+;+;+;+;+;+;+;+;+;+;+;+;+;+;+;+;+;+;+;+;+;+;+;+;+;+;+;+;+;+;+;+;+;+;+;+;+;+;+;+;+;+;+;+;+;+;+;+;+;+;+;+;+;+;+;+;+;+;+;+;+;+;+;+;+;+;+;+;+;+;+;+;+;+;+;+;+;+;+;+;+;+;+;+;+;+;+;+;+;+;+;+;+;+;+;+;+;+;+;+;+;+;+;+;+;+;+;+;+;+;+;+;+;+;+;+;+;+;+;+;+;+;+;+;+;+;+;+;+;+;+;+;+;+;+;+;+;+;+;+;+;+;+;+;+;+;+;+;+;-;-;-;-;-;-;-;-;-;-;-;-;-;-;-;-;-;-;-;-;-;-;-;-;-;-;-;-;-;-;-;-;-;-;-;-;-;-;-;-;-;-;-;-;-;-;-;-;-;-;-;-;-;-;-;-;-;-;-;-;-;-;-;-;-;-;-;-;-;-;-;-;-;-;-;-;-;-;-;-;-;-;-;-;-;-;-;-;-;-;-;-;-;-;-;-;-;-;-;-;-;-;-;-;-;-;-;-;-;-;-;-;-;-;-;-;-;-;-;-;-;-;-;-;-;-;-;-;-;-;-;-;-;-;-;-;-;-;-;-;-;-;-;-;-;-;-;-;-;-;-;-;-;-;-;-;-;-;-;-;-;-;-;-;-;-;-;-;-;-;-;-;-;-;-;-;-;-;-;-;-;-;-;-;-;-;-;-;-;-;-;-;-;-;-;-;-;-;-;-;-;-;-;-;-;-;-;-;-;-;-;-;-;-;-;-;-;-;-;-;-;-;-;-;-;-;-;-;-;-;-;-;-;-;-;-;-;-;-;-;-;-;-;-;-;-;-;-;-;-;-;-;-;-;-;-;-;-;-;-;-;-;-;-;-;-;-;-;-;-;-;-;-;-;-;-;-;-;-;-;-;-;-;-;-;-;-;-;-;+;+;+;+;+;+;+;+;+;+;+;+;+;+;+;+;+;+;+;+;+;+;+;+;+;+;+;+;+;+;+;+;+;+;+;+;+;+;+;+;+;+;+;+;+;+;+;+;+;+;+;+;+;+;+;+;+;+;+;+;+;+;+;+;+;+;+;+;+;+;+;+;+;+;+;+;+;+;+;+;+;+;+;+;+;+;+;+;+;+;+;+;+;+;+;+;+;+;+;+;+;+;+;+;+;+;+;+;+;+;+;+;+;+;+;+;+;+;+;+;+;+;+;+;+;+;+;+;+;+;+;+;+;+;+;+;+;+;+;+;+;+;+;+;+;+;+;+;+;+;+;+;+;+;+;+;+;+;+;+;+;+;+;+;+;+;+;+;+;+;+;+;+;+;+;+;+;+;+;+;+;+;+;+;+;+;+;+;+;+;+;+;+;+;+;+;+;+;+;+;+;+;+;+;+;+;+;+;+;+;+;+;+;+;+;+;+;+;+;+;+;+;+;-;-;-;-;-;-;-;-;-;-;-;-;-;-;-;-;-;-;-;-;-;-;-;-;-;-;-;-;-;-;-;-;-;-;-;-;-;-;-;-;-;-;-;-;-;-;-;-;-;-;-;-;-;-;-;-;-;-;-;-;-;-;-;-;-;-;-;-;-;-;-;-;-;-;-;-;-;-;-;-;-;-;-;-;-;-;-;-;-;-;-;-;-;-;-;-;-;-;-;-;-;-;-;-;-;-;-;-;-;-;-;-;-;-;-;-;-;-;-;-;-;-;-;-;-;-;-;-;-;-;-;-;-;-;-;-;-;-;-;-;-;-;-;-;-;-;-;-;-;-;-;-;-;-;-;-;-;-;-;-;-;-;-;-;-;-;-;-;-;-;-;-;-;-;-;-;-;-;-;-;-;-;-;-;-;-;-;-;-;-;-;-;-;-;-;-;-;-;-;-;-;-;-;-;-;-;-;-;-;-;-;-;-;-;+;+;+;+;+;+;+;+;+;+;+;+;+;+;+;+;+;+;+;+;+;+;+;+;+;+;+;+;+;+;+;+;+;+;+;+;+;+;+;+;+;+;+;+;+;+;+;+;+;+;+;+;+;+;+;+;+;+;+;+;+;+;+;+;+;+;+;+;+;+;+;+;+;+;+;+;+;+;+;+;+;+;+;+;+;+;+;+;+;+;+;+;+;+;+;+;+;+;+;+;+;+;+;+;+;+;+;+;+;+;+;+;+;+;+;+;+;+;+;+;+;+;+;+;+;+;+;+;+;+;+;+;+;+;+;+;+;+;+;+;+;+;+;+;+;+;+;+;+;+;+;+;+;+;+;+;+;+;+;+;+;+;+;+;+;+;+;+;+;+;+;+;+;+;+;+;+;+;+;+;+;+;+;+;+;+;+;+;+;+;-;-;-;-;-;-;-;-;-;-;-;-;-;-;-;-;-;-;-;-;-;-;-;-;-;-;-;-;-;-;-;-;-;-;-;-;-;-;-;-;-;-;-;-;-;-;-;-;-;-;-;-;-;-;-;-;-;-;-;-;-;-;-;-;-;-;-;-;-;-;-;-;-;-;-;-;-;-;-;-;-;-;-;-;-;-;-;-;-;-;-;-;-;-;-;-;-;-;-;-;-;-;-;-;-;-;-;-;-;-;-;-;-;-;-;-;-;-;-;-;-;-;-;-;-;-;-;-;-;-;-;-;-;-;-;-;-;-;-;-;-;-;-;-;-;-;-;-;-;-;-;-;-;-;-;-;-;-;-;-;-;-;-;-;-;-;-;-;-;-;-;-;-;-;-;-;-;-;-;-;-;-;-;-;-;-;-;-;-;-;-;-;-;-;-;-;-;-;-;-;-;-;-;-;-;-;-;-;-;-;-;-;-;-;-;-;-;-;-;-;-;-;-;-;-;+;+;+;+;+;+;+;+;+;+;+;+;+;+;+;+;+;+;+;+;+;+;+;+;+;+;+;+;+;+;+;+;+;+;+;+;+;+;+;+;+;+;+;+;+;+;+;+;+;+;+;+;+;+;+;+;+;+;+;+;+;+;+;+;+;+;+;+;+;+;+;+;+;+;+;+;+;+;+;+;+;+;+;+;+;+;+;+;+;+;+;+;+;+;+;+;+;+;+;+;+;+;+;+;+;+;+;+;+;+;+;+;+;+;+;+;+;+;+;+;+;+;+;+;+;+;+;+;+;+;+;+;+;+;+;+;+;+;+;+;+;+;+;+;+;+;+;+;+;+;+;+;+;+;+;+;+;+;+;+;+;+;+;+;+;+;+;+;+;+;+;+;+;+;+;+;+;+;+;+;+;+;+;+;+;+;+;+;+;+;+;+;+;+;+;+;+;+;+;+;+;+;+;+;+;+;+;+;+;+;+;+;+;+;+;+;+;+;+;+;+;+;+;+;+;+;+;+;+;+;+;+;+;+;-;-;-;-;-;-;-;-;-;-;-;-;-;-;-;-;-;-;-;-;-;-;-;-;-;-;-;-;-;-;-;-;-;-;-;-;-;-;-;-;-;-;-;-;-;-;-;-;-;-;-;-;-;-;-;-;-;-;-;-;-;-;-;-;-;-;-;-;-;-;-;-;-;-;-;-;-;-;-;-;-;-;-;-;-;-;-;-;-;-;-;-;-;-;-;-;-;-;-;-;-;-;-;-;-;-;-;-;-;-;-;-;-;-;-;-;-;-;-;-;-;-;-;-;-;-;-;-;-;-;-;-;-;-;-;-;-;-;-;-;-;-;-;-;-;-;-;-;-;-;-;-;-;-;-;-;-;-;-;-;-;-;-;-;-;-;-;-;-;-;-;-;-;-;-;-;-;-;-;-;-;-;-;-;-;-;-;-;-;-;-;-;-;-;-;-;-;-;-;-;-;-;-;-;-;-;-;-;-;-;-;-;-;-;-;-;-;-;-;-;-;-;-;-;-;-;-;-;-;-;-;-;-;-;-;-;-;-;-;-;-;-;-;-;-;-;-;-;-;-;-;-;-;-;-;-;-;-;-;-;-;-;-;-;-;-;-;-;-;-;-;-;-;-;-;-;-;-;-;-;-;-;-;-;-;-;-;-;-;+;+;+;+;+;+;+;+;+;+;+;+;+;+;+;+;+;+;+;+;+;+;+;+;+;+;+;+;+;+;+;+;+;+;+;+;+;+;+;+;+;+;+;+;+;+;+;+;+;+;+;+;+;+;+;+;+;+;+;+;+;+;+;+;+;+;+;+;-;-;-;-;-;-;-;-;-;-;-;-;-;-;-;-;-;-;-;-;-;-;-;-;-;-;-;-;-;-;-;-;-;-;-;-;-;-;-;-;-;-;-;-;-;-;-;-;-;-;-;-;-;-;-;-;-;-;-;-;-;-;-;-;-;-;-;-;-;-;-;-;-;-;-;-;-;-;-;-;-;-;-;-;-;-;-;-;-;-;-;-;-;-;-;-;-;-;-;-;-;-;-;-;-;-;-;-;-;-;-;-;-;-;-;-;-;-;-;-;-;-;-;-;-;-;-;-;-;-;-;-;-;-;-;-;-;-;-;-;-;-;-;-;-;-;-;+;+;+;+;+;+;+;+;+;+;+;+;+;+;+;+;+;+;+;+;+;+;+;+;+;+;+;+;+;+;+;+;+;+;+;+;+;+;+;+;+;+;+;+;+;+;+;+;+;+;+;+;+;+;+;+;+;+;+;+;+;+;+;+;+;+;+;+;+;+;+;+;+;+;+;+;+;+;+;+;+;+;+;+;+;+;+;+;+;+;+;+;+;+;+;+;+;+;+;+;+;+;+;+;+;+;+;+;+;+;+;+;+;+;+;+;+;+;+;+;+;+;+;+;+;+;+;+;+;+;+;+;+;+;+;+;+;+;+;+;+;+;+;+;+;+;+;+;+;+;+;+;+;+;+;+;+;+;+;+;+;+;+;+;+;+;+;+;+;+;+;+;+;+;+;+;+;+;+;+;+;+;+;+;+;+;+;+;+;+;+;+;+;+;+;+;+;+;+;+;+;+;+;+;+;+;+;+;+;+;+;+;+;+;+;+;+;+;+;+;+;+;+;+;+;+;+;+;+;+;+;+;+;+;+;+;+;+;+;+;+;+;+;+;+;+;+;+;+;+;+;+;+;+;+;+;+;+;+;+;+;+;+;+;+;+;+;+;+;+;+;+;+;+;+;+;+;+;+;+;+;+;+;+;+;+;+;+;+;+;+;+;+;+;+;+;+;+;+;+;+;+;+;+;+;+;+;+;+;+;+;+;+;+;+;+;+;+;+;+;+;+;+;+;+;+;+;+;+;+;+;+;+;+;+;+;+;+;+;+;+;+;+;+;+;+;+;+;-;-;-;-;-;-;-;-;-;-;-;-;-;-;-;-;-;-;-;-;-;-;-;-;-;-;-;-;-;-;-;-;-;-;-;-;-;-;-;-;-;-;-;-;-;-;-;-;-;-;-;-;-;-;-;-;-;-;-;-;-;-;-;-;-;-;-;-;-;-;-;-;-;-;-;-;-;-;-;-;-;-;-;-;-;-;-;-;-;-;-;-;-;-;-;-;-;-;-;-;-;-;-;-;-;-;-;-;-;-;-;-;-;-;-;-;-;-;-;-;-;-;-;-;-;-;-;-;-;-;-;-;-;-;-;-;-;-;-;-;-;-;-;-;-;-;-;-;-;-;-;-;-;-;-;-;-;-;-;-;-;-;-;-;-;-;-;-;-;-;-;-;-;-;-;-;-;-;-;-;-;-;-;-;-;-;-;-;-;-;-;-;-;-;-;-;-;-;-;-;-;-;-;-;-;-;-;-;-;-;-;-;-;-;-;-;-;-;-;-;-;-;-;-;-;-;-;-;-;-;-;-;-;-;-;-;-;-;-;-;-;-;-;-;-;-;-;-;-;-;-;-;-;-;-;-;-;-;-;-;-;-;-;-;-;-;-;-;-;-;-;-;-;-;-;-;-;-;-;-;-;-;-;-;-;-;-;-;-;-;-;-;-;-;-;-;-;-;-;-;-;-;-;-;-;-;-;-;-;-;-;-;-;-;-;-;-;-;-;-;-;-;-;-;-;-;-;-;-;-;-;-;-;-;-;-;-;-;-;-;-;-;-;-;-;-;-;-;-;-;-;-;-;-;-;-;-;-;-;-;-;-;-;-;-;-;-;-;-;-;-;-;-;-;-;-;-;-;-;-;-;-;-;-;-;-;-;-;-;-;-;-;-;-;-;-;-;-;-;-;-;-;-;-;-;-;-;-;-;-;-;-;-;-;-;-;-;-;-;-;-;+;+;+;+;+;+;+;+;+;+;+;+;+;+;+;+;+;+;+;+;+;+;+;+;+;+;+;+;+;+;+;+;+;+;+;+;+;+;+;+;+;+;+;+;+;+;+;+;+;+;+;+;+;+;+;+;+;+;+;+;+;+;+;+;+;+;+;+;+;+;+;+;+;+;+;+;+;+;+;+;+;+;+;+;+;+;+;+;+;+;+;+;+;+;+;+;+;+;+;+;+;+;+;+;+;+;+;+;+;+;+;+;+;+;+;+;+;+;+;+;+;+;+;+;+;+;+;+;+;+;+;+;+;+;+;+;+;+;+;+;+;+;+;+;+;+;+;+;+;+;+;+;+;+;+;+;+;+;+;+;+;+;+;+;+;+;+;+;+;+;+;+;+;+;+;+;+;+;+;+;+;+;+;+;+;+;+;+;+;+;+;+;+;+;+;+;+;+;+;+;+;+;+;+;+;+;+;+;+;+;+;+;+;+;+;+;+;+;+;+;+;+;+;+;+;+;+;+;+;+;+;+;+;+;+;+;+;+;+;+;+;+;+;+;+;+;+;+;+;+;+;+;+;+;+;+;+;+;+;+;+;+;+;+;+;+;+;+;+;+;+;+;+;+;+;+;+;+;+;+;+;+;+;+;+;+;+;+;+;+;+;+;+;+;+;+;+;+;+;+;+;+;+;+;+;+;+;+;+;+;+;+;+;+;+;+;+;+;+;+;+;+;+;+;+;+;+;+;+;+;+;+;+;+;+;+;+;+;+;+;+;+;+;+;+;+;+;+;+;+;+;+;+;+;+;+;+;+;+;+;+;+;+;+;+;+;+;+;+;+;+;+;+;+;+;+;+;+;+;+;+;+;+;+;+;+;+;+;+;+;+;+;+;+;+;+;+;+;+;+;+;+;+;+;-;-;-;-;-;-;-;-;-;-;-;-;-;-;-;-;-;-;-;-;-;-;-;-;-;-;-;-;-;-;-;-;-;-;-;-;-;-;-;-;-;-;-;-;-;-;-;-;-;-;-;-;-;-;-;-;-;-;-;-;-;-;-;-;-;-;-;-;-;-;-;-;-;-;-;-;-;-;-;-;-;-;-;-;-;-;-;-;-;-;-;-;-;-;-;-;-;-;-;-;-;-;-;-;-;-;-;-;-;-;-;-;-;-;-;-;-;-;-;-;-;-;-;-;-;-;-;-;-;-;-;-;-;-;-;-;-;-;-;-;-;-;-;-;-;-;-;-;-;-;-;-;-;-;-;-;-;-;-;-;-;-;-;-;-;-;-;-;-;-;-;-;-;-;-;-;-;-;-;-;-;-;-;-;-;-;-;-;-;-;-;-;-;-;-;-;-;-;-;-;-;-;-;-;-;-;-;-;-;-;+;+;+;+;+;+;+;+;+;+;+;+;+;+;+;+;+;+;+;+;+;+;+;+;+;+;+;+;+;+;+;+;+;+;+;+;+;+;+;+;+;+;+;+;+;+;+;+;+;+;+;+;+;+;+;+;+;+;+;+;+;+;+;+;+;+;+;+;+;+;+;+;+;+;+;+;+;+;+;+;+;+;+;+;+;+;+;+;+;+;+;+;+;+;+;+;+;+;+;+;+;+;+;+;+;+;+;+;+;+;+;+;+;+;+;+;+;+;+;+;+;+;+;+;+;+;-;-;-;-;-;-;-;-;-;-;-;-;-;-;-;-;-;-;-;-;-;-;-;-;-;-;-;-;-;-;-;-;-;-;-;-;-;-;-;-;-;-;-;-;-;-;-;-;-;-;-;-;-;-;-;-;-;-;-;-;-;-;-;-;-;-;-;-;-;-;-;-;-;-;-;-;-;-;-;-;-;-;-;-;-;-;-;-;-;-;-;-;-;-;-;-;-;-;-;-;-;-;-;-;-;-;-;-;-;-;-;-;-;-;-;-;-;-;-;-;-;-;-;-;-;-;-;-;-;-;-;-;-;-;-;-;-;-;-;-;-;-;-;-;-;-;-;-;-;-;-;-;-;-;-;-;-;-;-;-;-;-;-;-;-;-;-;-;-;-;-;-;-;-;-;-;-;-;-;-;-;-;-;-;-;-;-;-;-;-;-;-;-;-;-;-;-;-;-;-;-;-;-;-;-;-;-;-;-;-;-;-;-;-;-;-;-;-;-;-;-;-;-;-;-;-;-;-;-;-;-;-;-;-;-;-;-;-;-;-;-;-;-;-;-;-;-;-;-;-;-;-;-;-;-;-;-;-;-;-;-;-;-;-;-;-;-;-;-;-;-;-;-;-;-;-;-;-;-;-;-;-;-;-;-;-;+;+;+;+;+;+;+;+;+;+;+;+;+;+;+;+;+;+;+;+;+;+;+;+;+;+;+;+;+;+;+;+;+;+;+;+;+;+;+;+;+;+;+;+;+;+;+;+;+;+;+;+;+;+;+;+;+;+;+;+;+;+;+;+;+;+;+;+;+;+;+;+;+;+;+;+;+;+;+;+;+;+;+;+;+;+;+;+;+;+;+;+;+;+;+;+;+;+;+;+;+;+;+;+;+;+;+;+;+;+;+;+;+;+;+;+;+;+;+;+;+;+;+;+;+;-;-;-;-;-;-;-;-;-;-;-;-;-;-;-;-;-;-;-;-;-;-;-;-;-;-;-;-;-;-;-;-;-;-;-;-;-;-;-;-;-;-;-;-;-;-;-;-;-;-;-;-;-;-;-;-;-;-;-;-;-;-;-;-;-;-;-;-;-;-;-;-;-;-;-;-;-;-;-;-;-;-;-;-;-;-;-;-;-;-;-;-;-;-;-;-;-;-;-;-;-;-;-;-;-;-;-;-;-;-;-;-;-;-;-;-;-;-;-;-;-;-;-;-;-;-;-;-;-;+;+;+;+;+;+;+;+;+;+;+;+;+;+;+;+;+;+;+;+;+;+;+;+;+;+;+;+;+;+;+;+;+;+;+;+;+;+;+;+;+;+;+;+;+;+;+;+;+;+;+;+;+;+;+;+;+;+;+;+;+;+;+;+;+;+;+;+;+;+;+;+;+;+;+;+;+;+;+;+;+;+;+;+;+;+;+;+;+;+;+;+;+;+;+;+;+;+;+;+;+;+;+;+;+;+;+;+;+;+;+;+;+;+;+;+;+;-;-;-;-;-;-;+;-;-;-;-;-;+;+;-;-;-;+;+;+;+;+;+;-;-;+;+;-;+;+;-;-;+;-;-;+;-;-;+;-;+;-;+;-;-;+;-;+;-;-;+;+;-;+;-;+;+;+;-;+;-;+;+;+;+;-;+;+;+;+;+;-;-;+;-;-;+;+;+;-;-;+;+;-;+;+;-;-;+;-;-;-;-;+;-;-;-;-;-;+;+;-;+;+;-;+;+;+;+;+;-;+;+;-;+;+;+;-;-;-;-;-;-;-;-;-;-;+;-;+;-;+;-;-;+;+;+;-;+;+;+;-;+;+;+;+;-;-;-;+;+;-;-;+;+;+;-;-;-;-;-;+;+;-;-;-;+;-;+;+;-;+;-;-;+;+;+;-;+;-;+;+;+;-;-;+;+;+;+;+;-;+;-;-;-;+;-;-;-;+;+;-;-;+;+;-;+;+;+;-;+;+;+;+;-;-;-;+;+;+;-;-;+;+;+;-;+;+;+;+;-;-;-;+;+;+;+;-;-;+;-;+;-;-;-;+;-;+;-;+;+;-;-;+;-;+;+;-;-;+;+;-;+;-;+;+;+;-;-;-;-;-;-;-;-;-;-;-;-;-;-;+;+;+;-;+;+;-;+;+;+;+;-;+;+;+;+;-;-;-;+;+;-;-;-;+;+;+;+;+;-;-;-;-;+;-;+;-;+;-;+;+;-;-;+;+;-;+;-;-;+;-;-;-;-;+;-;-;+;-;-;+;+;+;-;-;+;+;-;-;-;-;-;-;+;-;+;-;+;+;-;+;+;+;+;+;+;-;-;+;+;+;+;-;+;+;+;+;-;+;+;+;+;+;+;+;+;+;-;-;-;-;-;-;-;+;+;+;+;-;-;-;+;+;+;+;+;+;+;+;-;+;-;-;+;+;-;+;+;-;+;+;-;+;-;-;+;+;-;-;+;-;+;-;+;+;-;-;+;+;-;+;+;-;-;-;-;+;+;-;-;+;-;-;+;+;+;+;+;+;+;-;-;-;-;+;+;+;+;-;-;-;+;-;+;-;+;-;+;+;-;+;+;+;-;-;+;-;+;-;-;-;+;-;-;+;+;-;-;+;-;+;-;+;+;-;+;+;-;+;+;+;+;+;+;+;-;-;+;+;-;-;+;-;-;-;-;-;-;+;+;+;+;-;+;-;+;+;-;-;+;+;-;-;-;-;-;+;+;-;-;+;+;+;+;+;+;-;+;+;-	1365570	47537.44	63872.45	71279.18	70849.38	73548.73	41734.10	76524.13	49317.95	49262.07	51292.47	47437.35	41759.02	20805.96	36528.70	36396.30	23662.57	24612.18	28584.44	31494.54	24480.03	28899.53	16696.40	21637.14	24947.31	22206.99	15376.35
NotFur1_GapFilledScaffold_521_173636:RTE:LINE	CM025008.1;CM025008.1;CM025008.1;CM025008.1;CM025008.1;CM025008.1;CM025008.1;CM025008.1;CM025008.1;CM025008.1;CM025008.1;CM025008.1;CM025008.1;CM025008.1;CM025008.1;CM025008.1;CM025008.1;CM025008.1;CM025008.1;CM025008.1;CM025008.1;CM025008.1;CM025008.1;CM025008.1;CM025008.1;CM025008.1;CM025008.1;CM025008.1;CM025008.1;CM025008.1;CM025008.1;CM025008.1;CM025008.1;CM025008.1;CM025008.1;CM025008.1;CM025008.1;CM025008.1;CM025008.1;CM025008.1;CM025008.1;CM025008.1;CM025008.1;CM025008.1;CM025008.1;CM025008.1;CM025008.1;CM025008.1;CM025008.1;CM025008.1;CM025008.1;CM025008.1;CM025008.1;CM025008.1;CM025008.1;CM025008.1;CM025008.1;CM025008.1;CM025008.1;CM025008.1;CM025008.1;CM025008.1;CM025008.1;CM025008.1;CM025008.1;CM025008.1;CM025008.1;CM025008.1;CM025008.1;CM025008.1;CM025008.1;CM025008.1;CM025008.1;CM025008.1;CM025008.1;CM025008.1;CM025008.1;CM025008.1;CM025008.1;CM025008.1;CM025008.1;CM025008.1;CM025008.1;CM025008.1;CM025008.1;CM025008.1;CM025008.1;CM025008.1;CM025008.1;CM025008.1;CM025008.1;CM025008.1;CM025008.1;CM025008.1;CM025008.1;CM025008.1;CM025008.1;CM025008.1;CM025008.1;CM025008.1;CM025008.1;CM025008.1;CM025008.1;CM025008.1;CM025008.1;CM025008.1;CM025008.1;CM025008.1;CM025008.1;CM025008.1;CM025008.1;CM025008.1;CM025008.1;CM025008.1;CM025008.1;CM025008.1;CM025008.1;CM025008.1;CM025008.1;CM025008.1;CM025008.1;CM025008.1;CM025008.1;CM025008.1;CM025008.1;CM025008.1;CM025008.1;CM025008.1;CM025008.1;CM025008.1;CM025008.1;CM025008.1;CM025008.1;CM025008.1;CM025008.1;CM025008.1;CM025008.1;CM025008.1;CM025008.1;CM025008.1;CM025008.1;CM025008.1;CM025008.1;CM025008.1;CM025008.1;CM025008.1;CM025008.1;CM025008.1;CM025008.1;CM025008.1;CM025009.1;CM025009.1;CM025009.1;CM025009.1;CM025009.1;CM025009.1;CM025009.1;CM025009.1;CM025009.1;CM025009.1;CM025009.1;CM025009.1;CM025009.1;CM025009.1;CM025009.1;CM025009.1;CM025009.1;CM025009.1;CM025009.1;CM025009.1;CM025009.1;CM025009.1;CM025009.1;CM025009.1;CM025009.1;CM025009.1;CM025009.1;CM025009.1;CM025009.1;CM025009.1;CM025009.1;CM025009.1;CM025009.1;CM025009.1;CM025009.1;CM025009.1;CM025009.1;CM025009.1;CM025009.1;CM025009.1;CM025009.1;CM025009.1;CM025009.1;CM025009.1;CM025009.1;CM025009.1;CM025009.1;CM025009.1;CM025009.1;CM025009.1;CM025009.1;CM025009.1;CM025009.1;CM025009.1;CM025009.1;CM025009.1;CM025009.1;CM025009.1;CM025009.1;CM025009.1;CM025009.1;CM025009.1;CM025009.1;CM025009.1;CM025009.1;CM025009.1;CM025009.1;CM025009.1;CM025009.1;CM025009.1;CM025009.1;CM025009.1;CM025009.1;CM025009.1;CM025009.1;CM025009.1;CM025009.1;CM025009.1;CM025009.1;CM025009.1;CM025009.1;CM025009.1;CM025009.1;CM025009.1;CM025009.1;CM025009.1;CM025009.1;CM025009.1;CM025009.1;CM025009.1;CM025009.1;CM025009.1;CM025009.1;CM025009.1;CM025009.1;CM025009.1;CM025009.1;CM025009.1;CM025009.1;CM025009.1;CM025009.1;CM025009.1;CM025009.1;CM025009.1;CM025009.1;CM025009.1;CM025009.1;CM025009.1;CM025009.1;CM025009.1;CM025009.1;CM025009.1;CM025009.1;CM025009.1;CM025009.1;CM025009.1;CM025009.1;CM025009.1;CM025009.1;CM025009.1;CM025009.1;CM025009.1;CM025009.1;CM025009.1;CM025009.1;CM025009.1;CM025009.1;CM025009.1;CM025009.1;CM025009.1;CM025009.1;CM025009.1;CM025009.1;CM025009.1;CM025009.1;CM025009.1;CM025009.1;CM025009.1;CM025009.1;CM025009.1;CM025009.1;CM025009.1;CM025009.1;CM025009.1;CM025009.1;CM025009.1;CM025009.1;CM025009.1;CM025009.1;CM025010.1;CM025010.1;CM025010.1;CM025010.1;CM025010.1;CM025010.1;CM025010.1;CM025010.1;CM025010.1;CM025010.1;CM025010.1;CM025010.1;CM025010.1;CM025010.1;CM025010.1;CM025010.1;CM025010.1;CM025010.1;CM025010.1;CM025010.1;CM025010.1;CM025010.1;CM025010.1;CM025010.1;CM025010.1;CM025010.1;CM025010.1;CM025010.1;CM025010.1;CM025010.1;CM025010.1;CM025010.1;CM025010.1;CM025010.1;CM025010.1;CM025010.1;CM025010.1;CM025010.1;CM025010.1;CM025010.1;CM025010.1;CM025010.1;CM025010.1;CM025010.1;CM025010.1;CM025010.1;CM025010.1;CM025010.1;CM025010.1;CM025010.1;CM025010.1;CM025010.1;CM025010.1;CM025010.1;CM025010.1;CM025010.1;CM025010.1;CM025010.1;CM025010.1;CM025010.1;CM025010.1;CM025010.1;CM025010.1;CM025010.1;CM025010.1;CM025010.1;CM025010.1;CM025010.1;CM025010.1;CM025010.1;CM025010.1;CM025010.1;CM025010.1;CM025010.1;CM025010.1;CM025010.1;CM025010.1;CM025010.1;CM025010.1;CM025010.1;CM025010.1;CM025010.1;CM025010.1;CM025010.1;CM025010.1;CM025010.1;CM025010.1;CM025010.1;CM025010.1;CM025010.1;CM025010.1;CM025010.1;CM025010.1;CM025010.1;CM025010.1;CM025010.1;CM025010.1;CM025010.1;CM025010.1;CM025010.1;CM025010.1;CM025010.1;CM025010.1;CM025010.1;CM025010.1;CM025010.1;CM025010.1;CM025010.1;CM025010.1;CM025010.1;CM025010.1;CM025010.1;CM025010.1;CM025010.1;CM025010.1;CM025010.1;CM025010.1;CM025010.1;CM025010.1;CM025010.1;CM025010.1;CM025010.1;CM025010.1;CM025010.1;CM025010.1;CM025010.1;CM025010.1;CM025010.1;CM025010.1;CM025010.1;CM025011.1;CM025011.1;CM025011.1;CM025011.1;CM025011.1;CM025011.1;CM025011.1;CM025011.1;CM025011.1;CM025011.1;CM025011.1;CM025011.1;CM025011.1;CM025011.1;CM025011.1;CM025011.1;CM025011.1;CM025011.1;CM025011.1;CM025011.1;CM025011.1;CM025011.1;CM025011.1;CM025011.1;CM025011.1;CM025011.1;CM025011.1;CM025011.1;CM025011.1;CM025011.1;CM025011.1;CM025011.1;CM025011.1;CM025011.1;CM025011.1;CM025011.1;CM025011.1;CM025011.1;CM025011.1;CM025011.1;CM025011.1;CM025011.1;CM025011.1;CM025011.1;CM025011.1;CM025011.1;CM025011.1;CM025011.1;CM025011.1;CM025011.1;CM025011.1;CM025011.1;CM025011.1;CM025011.1;CM025011.1;CM025011.1;CM025011.1;CM025011.1;CM025011.1;CM025011.1;CM025011.1;CM025011.1;CM025011.1;CM025011.1;CM025011.1;CM025011.1;CM025011.1;CM025011.1;CM025011.1;CM025011.1;CM025011.1;CM025011.1;CM025011.1;CM025011.1;CM025011.1;CM025011.1;CM025011.1;CM025011.1;CM025011.1;CM025011.1;CM025011.1;CM025011.1;CM025011.1;CM025011.1;CM025011.1;CM025011.1;CM025011.1;CM025011.1;CM025011.1;CM025011.1;CM025011.1;CM025011.1;CM025011.1;CM025011.1;CM025011.1;CM025011.1;CM025011.1;CM025011.1;CM025011.1;CM025011.1;CM025011.1;CM025011.1;CM025011.1;CM025011.1;CM025011.1;CM025011.1;CM025011.1;CM025011.1;CM025011.1;CM025011.1;CM025011.1;CM025011.1;CM025011.1;CM025011.1;CM025011.1;CM025011.1;CM025011.1;CM025011.1;CM025012.1;CM025012.1;CM025012.1;CM025012.1;CM025012.1;CM025012.1;CM025012.1;CM025012.1;CM025012.1;CM025012.1;CM025012.1;CM025012.1;CM025012.1;CM025012.1;CM025012.1;CM025012.1;CM025012.1;CM025012.1;CM025012.1;CM025012.1;CM025012.1;CM025012.1;CM025012.1;CM025012.1;CM025012.1;CM025012.1;CM025012.1;CM025012.1;CM025012.1;CM025012.1;CM025012.1;CM025012.1;CM025012.1;CM025012.1;CM025012.1;CM025012.1;CM025012.1;CM025012.1;CM025012.1;CM025012.1;CM025012.1;CM025012.1;CM025012.1;CM025012.1;CM025012.1;CM025012.1;CM025012.1;CM025012.1;CM025012.1;CM025012.1;CM025012.1;CM025012.1;CM025012.1;CM025012.1;CM025012.1;CM025012.1;CM025012.1;CM025012.1;CM025012.1;CM025012.1;CM025012.1;CM025012.1;CM025012.1;CM025012.1;CM025012.1;CM025012.1;CM025012.1;CM025012.1;CM025012.1;CM025012.1;CM025012.1;CM025012.1;CM025012.1;CM025012.1;CM025012.1;CM025012.1;CM025012.1;CM025012.1;CM025012.1;CM025012.1;CM025012.1;CM025012.1;CM025012.1;CM025012.1;CM025012.1;CM025012.1;CM025012.1;CM025012.1;CM025012.1;CM025012.1;CM025012.1;CM025012.1;CM025012.1;CM025012.1;CM025012.1;CM025012.1;CM025012.1;CM025012.1;CM025012.1;CM025012.1;CM025012.1;CM025012.1;CM025012.1;CM025012.1;CM025012.1;CM025012.1;CM025012.1;CM025012.1;CM025012.1;CM025012.1;CM025012.1;CM025013.1;CM025013.1;CM025013.1;CM025013.1;CM025013.1;CM025013.1;CM025013.1;CM025013.1;CM025013.1;CM025013.1;CM025013.1;CM025013.1;CM025013.1;CM025013.1;CM025013.1;CM025013.1;CM025013.1;CM025013.1;CM025013.1;CM025013.1;CM025013.1;CM025013.1;CM025013.1;CM025013.1;CM025013.1;CM025013.1;CM025013.1;CM025013.1;CM025013.1;CM025013.1;CM025013.1;CM025013.1;CM025013.1;CM025013.1;CM025013.1;CM025013.1;CM025013.1;CM025013.1;CM025013.1;CM025013.1;CM025013.1;CM025013.1;CM025013.1;CM025013.1;CM025013.1;CM025013.1;CM025013.1;CM025013.1;CM025013.1;CM025013.1;CM025013.1;CM025013.1;CM025013.1;CM025013.1;CM025013.1;CM025013.1;CM025013.1;CM025013.1;CM025013.1;CM025013.1;CM025013.1;CM025013.1;CM025013.1;CM025013.1;CM025013.1;CM025013.1;CM025013.1;CM025013.1;CM025013.1;CM025013.1;CM025013.1;CM025013.1;CM025013.1;CM025013.1;CM025013.1;CM025013.1;CM025013.1;CM025013.1;CM025013.1;CM025013.1;CM025013.1;CM025013.1;CM025013.1;CM025013.1;CM025013.1;CM025013.1;CM025013.1;CM025013.1;CM025013.1;CM025013.1;CM025013.1;CM025013.1;CM025013.1;CM025013.1;CM025013.1;CM025013.1;CM025013.1;CM025013.1;CM025013.1;CM025013.1;CM025013.1;CM025014.1;CM025014.1;CM025014.1;CM025014.1;CM025014.1;CM025014.1;CM025014.1;CM025014.1;CM025014.1;CM025014.1;CM025014.1;CM025014.1;CM025014.1;CM025014.1;CM025014.1;CM025014.1;CM025014.1;CM025014.1;CM025014.1;CM025014.1;CM025014.1;CM025014.1;CM025014.1;CM025014.1;CM025014.1;CM025014.1;CM025014.1;CM025014.1;CM025014.1;CM025014.1;CM025014.1;CM025014.1;CM025014.1;CM025014.1;CM025014.1;CM025014.1;CM025014.1;CM025014.1;CM025014.1;CM025014.1;CM025014.1;CM025014.1;CM025014.1;CM025014.1;CM025014.1;CM025014.1;CM025014.1;CM025014.1;CM025014.1;CM025014.1;CM025014.1;CM025014.1;CM025014.1;CM025014.1;CM025014.1;CM025014.1;CM025014.1;CM025014.1;CM025014.1;CM025014.1;CM025014.1;CM025014.1;CM025014.1;CM025014.1;CM025014.1;CM025014.1;CM025014.1;CM025014.1;CM025014.1;CM025014.1;CM025014.1;CM025014.1;CM025014.1;CM025014.1;CM025014.1;CM025014.1;CM025014.1;CM025014.1;CM025014.1;CM025014.1;CM025014.1;CM025014.1;CM025014.1;CM025014.1;CM025014.1;CM025014.1;CM025014.1;CM025014.1;CM025014.1;CM025014.1;CM025014.1;CM025014.1;CM025014.1;CM025014.1;CM025014.1;CM025014.1;CM025014.1;CM025014.1;CM025014.1;CM025014.1;CM025014.1;CM025014.1;CM025015.1;CM025015.1;CM025015.1;CM025015.1;CM025015.1;CM025015.1;CM025015.1;CM025015.1;CM025015.1;CM025015.1;CM025015.1;CM025015.1;CM025015.1;CM025015.1;CM025015.1;CM025015.1;CM025015.1;CM025015.1;CM025015.1;CM025015.1;CM025015.1;CM025015.1;CM025015.1;CM025015.1;CM025015.1;CM025015.1;CM025015.1;CM025015.1;CM025015.1;CM025015.1;CM025015.1;CM025015.1;CM025015.1;CM025015.1;CM025015.1;CM025015.1;CM025015.1;CM025015.1;CM025015.1;CM025015.1;CM025015.1;CM025015.1;CM025015.1;CM025015.1;CM025015.1;CM025015.1;CM025015.1;CM025015.1;CM025015.1;CM025015.1;CM025015.1;CM025015.1;CM025015.1;CM025015.1;CM025015.1;CM025015.1;CM025015.1;CM025015.1;CM025015.1;CM025015.1;CM025015.1;CM025015.1;CM025015.1;CM025015.1;CM025015.1;CM025015.1;CM025015.1;CM025015.1;CM025015.1;CM025015.1;CM025015.1;CM025015.1;CM025015.1;CM025015.1;CM025015.1;CM025015.1;CM025015.1;CM025015.1;CM025015.1;CM025015.1;CM025015.1;CM025015.1;CM025015.1;CM025015.1;CM025015.1;CM025015.1;CM025015.1;CM025015.1;CM025015.1;CM025015.1;CM025015.1;CM025015.1;CM025015.1;CM025015.1;CM025015.1;CM025015.1;CM025015.1;CM025015.1;CM025015.1;CM025015.1;CM025015.1;CM025015.1;CM025015.1;CM025015.1;CM025015.1;CM025015.1;CM025015.1;CM025015.1;CM025015.1;CM025015.1;CM025015.1;CM025015.1;CM025015.1;CM025015.1;CM025015.1;CM025015.1;CM025015.1;CM025015.1;CM025015.1;CM025015.1;CM025015.1;CM025015.1;CM025015.1;CM025015.1;CM025015.1;CM025015.1;CM025015.1;CM025015.1;CM025015.1;CM025015.1;CM025015.1;CM025015.1;CM025015.1;CM025015.1;CM025015.1;CM025015.1;CM025015.1;CM025015.1;CM025015.1;CM025015.1;CM025015.1;CM025015.1;CM025015.1;CM025015.1;CM025015.1;CM025015.1;CM025015.1;CM025015.1;CM025015.1;CM025015.1;CM025015.1;CM025015.1;CM025016.1;CM025016.1;CM025016.1;CM025016.1;CM025016.1;CM025016.1;CM025016.1;CM025016.1;CM025016.1;CM025016.1;CM025016.1;CM025016.1;CM025016.1;CM025016.1;CM025016.1;CM025016.1;CM025016.1;CM025016.1;CM025016.1;CM025016.1;CM025016.1;CM025016.1;CM025016.1;CM025016.1;CM025016.1;CM025016.1;CM025016.1;CM025016.1;CM025016.1;CM025016.1;CM025016.1;CM025016.1;CM025016.1;CM025016.1;CM025016.1;CM025016.1;CM025016.1;CM025016.1;CM025016.1;CM025016.1;CM025016.1;CM025016.1;CM025016.1;CM025016.1;CM025016.1;CM025016.1;CM025016.1;CM025016.1;CM025016.1;CM025016.1;CM025016.1;CM025016.1;CM025016.1;CM025016.1;CM025016.1;CM025016.1;CM025016.1;CM025016.1;CM025016.1;CM025016.1;CM025016.1;CM025016.1;CM025016.1;CM025016.1;CM025016.1;CM025016.1;CM025016.1;CM025016.1;CM025016.1;CM025016.1;CM025016.1;CM025016.1;CM025016.1;CM025016.1;CM025016.1;CM025016.1;CM025016.1;CM025016.1;CM025016.1;CM025016.1;CM025016.1;CM025016.1;CM025016.1;CM025016.1;CM025016.1;CM025016.1;CM025016.1;CM025016.1;CM025016.1;CM025016.1;CM025016.1;CM025016.1;CM025016.1;CM025016.1;CM025016.1;CM025016.1;CM025016.1;CM025016.1;CM025016.1;CM025016.1;CM025016.1;CM025016.1;CM025016.1;CM025016.1;CM025016.1;CM025016.1;CM025016.1;CM025016.1;CM025016.1;CM025016.1;CM025016.1;CM025016.1;CM025016.1;CM025016.1;CM025016.1;CM025016.1;CM025016.1;CM025016.1;CM025016.1;CM025016.1;CM025016.1;CM025016.1;CM025016.1;CM025016.1;CM025016.1;CM025016.1;CM025016.1;CM025016.1;CM025016.1;CM025016.1;CM025016.1;CM025017.1;CM025017.1;CM025017.1;CM025017.1;CM025017.1;CM025017.1;CM025017.1;CM025017.1;CM025017.1;CM025017.1;CM025017.1;CM025017.1;CM025017.1;CM025017.1;CM025017.1;CM025017.1;CM025017.1;CM025017.1;CM025017.1;CM025017.1;CM025017.1;CM025017.1;CM025017.1;CM025017.1;CM025017.1;CM025017.1;CM025017.1;CM025017.1;CM025017.1;CM025017.1;CM025017.1;CM025017.1;CM025017.1;CM025017.1;CM025017.1;CM025017.1;CM025017.1;CM025017.1;CM025017.1;CM025017.1;CM025017.1;CM025017.1;CM025017.1;CM025017.1;CM025017.1;CM025017.1;CM025017.1;CM025017.1;CM025017.1;CM025017.1;CM025017.1;CM025017.1;CM025017.1;CM025017.1;CM025017.1;CM025017.1;CM025017.1;CM025017.1;CM025017.1;CM025017.1;CM025017.1;CM025017.1;CM025017.1;CM025017.1;CM025017.1;CM025017.1;CM025017.1;CM025017.1;CM025017.1;CM025017.1;CM025017.1;CM025017.1;CM025017.1;CM025017.1;CM025017.1;CM025017.1;CM025017.1;CM025017.1;CM025017.1;CM025017.1;CM025017.1;CM025017.1;CM025017.1;CM025017.1;CM025017.1;CM025017.1;CM025017.1;CM025017.1;CM025017.1;CM025017.1;CM025017.1;CM025017.1;CM025017.1;CM025017.1;CM025017.1;CM025017.1;CM025017.1;CM025018.1;CM025018.1;CM025018.1;CM025018.1;CM025018.1;CM025018.1;CM025018.1;CM025018.1;CM025018.1;CM025018.1;CM025018.1;CM025018.1;CM025018.1;CM025018.1;CM025018.1;CM025018.1;CM025018.1;CM025018.1;CM025018.1;CM025018.1;CM025018.1;CM025018.1;CM025018.1;CM025018.1;CM025018.1;CM025018.1;CM025018.1;CM025018.1;CM025018.1;CM025018.1;CM025018.1;CM025018.1;CM025018.1;CM025018.1;CM025018.1;CM025018.1;CM025018.1;CM025018.1;CM025018.1;CM025018.1;CM025018.1;CM025018.1;CM025018.1;CM025018.1;CM025018.1;CM025018.1;CM025018.1;CM025018.1;CM025018.1;CM025018.1;CM025018.1;CM025018.1;CM025018.1;CM025018.1;CM025018.1;CM025018.1;CM025018.1;CM025018.1;CM025018.1;CM025018.1;CM025018.1;CM025018.1;CM025018.1;CM025018.1;CM025018.1;CM025018.1;CM025018.1;CM025018.1;CM025018.1;CM025018.1;CM025018.1;CM025018.1;CM025018.1;CM025018.1;CM025018.1;CM025018.1;CM025018.1;CM025018.1;CM025018.1;CM025018.1;CM025018.1;CM025018.1;CM025018.1;CM025018.1;CM025018.1;CM025018.1;CM025018.1;CM025018.1;CM025018.1;CM025018.1;CM025018.1;CM025018.1;CM025018.1;CM025018.1;CM025018.1;CM025018.1;CM025018.1;CM025019.1;CM025019.1;CM025019.1;CM025019.1;CM025019.1;CM025019.1;CM025019.1;CM025019.1;CM025019.1;CM025019.1;CM025019.1;CM025019.1;CM025019.1;CM025019.1;CM025019.1;CM025019.1;CM025019.1;CM025019.1;CM025019.1;CM025019.1;CM025019.1;CM025019.1;CM025019.1;CM025019.1;CM025019.1;CM025019.1;CM025019.1;CM025019.1;CM025020.1;CM025020.1;CM025020.1;CM025020.1;CM025020.1;CM025020.1;CM025020.1;CM025020.1;CM025020.1;CM025020.1;CM025020.1;CM025020.1;CM025020.1;CM025020.1;CM025020.1;CM025020.1;CM025020.1;CM025020.1;CM025020.1;CM025020.1;CM025020.1;CM025020.1;CM025020.1;CM025020.1;CM025020.1;CM025020.1;CM025020.1;CM025020.1;CM025020.1;CM025020.1;CM025020.1;CM025020.1;CM025020.1;CM025020.1;CM025020.1;CM025020.1;CM025020.1;CM025020.1;CM025020.1;CM025020.1;CM025020.1;CM025020.1;CM025020.1;CM025020.1;CM025020.1;CM025020.1;CM025020.1;CM025020.1;CM025020.1;CM025020.1;CM025020.1;CM025020.1;CM025020.1;CM025020.1;CM025020.1;CM025020.1;CM025020.1;CM025020.1;CM025020.1;CM025020.1;CM025020.1;CM025021.1;CM025021.1;CM025021.1;CM025021.1;CM025021.1;CM025021.1;CM025021.1;CM025021.1;CM025021.1;CM025021.1;CM025021.1;CM025021.1;CM025021.1;CM025021.1;CM025021.1;CM025021.1;CM025021.1;CM025021.1;CM025021.1;CM025021.1;CM025021.1;CM025021.1;CM025021.1;CM025021.1;CM025021.1;CM025021.1;CM025021.1;CM025021.1;CM025021.1;CM025021.1;CM025021.1;CM025021.1;CM025021.1;CM025021.1;CM025021.1;CM025021.1;CM025021.1;CM025021.1;CM025021.1;CM025021.1;CM025021.1;CM025021.1;CM025021.1;CM025021.1;CM025021.1;CM025021.1;CM025021.1;CM025021.1;CM025021.1;CM025021.1;CM025021.1;CM025021.1;CM025021.1;CM025021.1;CM025021.1;CM025021.1;CM025021.1;CM025021.1;CM025021.1;CM025021.1;CM025021.1;CM025021.1;CM025021.1;CM025021.1;CM025021.1;CM025021.1;CM025021.1;CM025021.1;CM025021.1;CM025021.1;CM025021.1;CM025021.1;CM025021.1;CM025021.1;CM025021.1;CM025021.1;CM025021.1;CM025021.1;CM025021.1;CM025021.1;CM025021.1;CM025021.1;CM025021.1;CM025021.1;CM025021.1;CM025021.1;CM025021.1;CM025021.1;CM025021.1;CM025021.1;CM025021.1;CM025021.1;CM025021.1;CM025021.1;CM025021.1;CM025021.1;CM025021.1;CM025021.1;CM025021.1;CM025021.1;CM025021.1;CM025021.1;CM025021.1;CM025022.1;CM025022.1;CM025022.1;CM025022.1;CM025022.1;CM025022.1;CM025022.1;CM025022.1;CM025022.1;CM025022.1;CM025022.1;CM025022.1;CM025022.1;CM025022.1;CM025022.1;CM025022.1;CM025022.1;CM025022.1;CM025022.1;CM025022.1;CM025022.1;CM025022.1;CM025022.1;CM025022.1;CM025022.1;CM025022.1;CM025022.1;CM025022.1;CM025022.1;CM025022.1;CM025022.1;CM025022.1;CM025022.1;CM025022.1;CM025022.1;CM025022.1;CM025022.1;CM025022.1;CM025022.1;CM025022.1;CM025022.1;CM025022.1;CM025022.1;CM025022.1;CM025022.1;CM025022.1;CM025022.1;CM025022.1;CM025022.1;CM025022.1;CM025022.1;CM025022.1;CM025022.1;CM025022.1;CM025022.1;CM025022.1;CM025022.1;CM025022.1;CM025022.1;CM025022.1;CM025022.1;CM025022.1;CM025022.1;CM025022.1;CM025022.1;CM025022.1;CM025022.1;CM025022.1;CM025022.1;CM025022.1;CM025022.1;CM025022.1;CM025022.1;CM025022.1;CM025023.1;CM025023.1;CM025023.1;CM025023.1;CM025023.1;CM025023.1;CM025023.1;CM025023.1;CM025023.1;CM025023.1;CM025023.1;CM025023.1;CM025023.1;CM025023.1;CM025023.1;CM025023.1;CM025023.1;CM025023.1;CM025023.1;CM025023.1;CM025023.1;CM025023.1;CM025023.1;CM025023.1;CM025023.1;CM025023.1;CM025023.1;CM025023.1;CM025023.1;CM025023.1;CM025023.1;CM025023.1;CM025023.1;CM025023.1;CM025023.1;CM025023.1;CM025023.1;CM025023.1;CM025023.1;CM025023.1;CM025023.1;CM025023.1;CM025023.1;CM025023.1;CM025023.1;CM025023.1;CM025023.1;CM025023.1;CM025023.1;CM025023.1;CM025023.1;CM025023.1;CM025023.1;CM025023.1;CM025023.1;CM025023.1;CM025023.1;CM025023.1;CM025023.1;CM025023.1;CM025023.1;CM025023.1;CM025023.1;CM025023.1;CM025023.1;CM025023.1;CM025023.1;CM025023.1;CM025023.1;CM025023.1;CM025023.1;CM025023.1;CM025023.1;CM025023.1;CM025023.1;CM025023.1;CM025023.1;CM025023.1;CM025023.1;CM025023.1;CM025023.1;CM025023.1;CM025023.1;CM025023.1;CM025023.1;CM025023.1;CM025023.1;CM025023.1;CM025023.1;CM025023.1;CM025023.1;CM025023.1;CM025023.1;CM025023.1;CM025023.1;CM025023.1;CM025023.1;CM025023.1;CM025023.1;CM025023.1;CM025023.1;CM025023.1;CM025023.1;CM025023.1;CM025023.1;CM025023.1;CM025023.1;CM025023.1;CM025023.1;CM025023.1;CM025024.1;CM025024.1;CM025024.1;CM025024.1;CM025024.1;CM025024.1;CM025024.1;CM025024.1;CM025024.1;CM025024.1;CM025024.1;CM025024.1;CM025024.1;CM025024.1;CM025024.1;CM025024.1;CM025024.1;CM025024.1;CM025024.1;CM025024.1;CM025024.1;CM025024.1;CM025024.1;CM025024.1;CM025024.1;CM025024.1;CM025024.1;CM025024.1;CM025024.1;CM025024.1;CM025024.1;CM025024.1;CM025024.1;CM025024.1;CM025024.1;CM025024.1;CM025024.1;CM025024.1;CM025024.1;CM025024.1;CM025024.1;CM025024.1;CM025024.1;CM025024.1;CM025024.1;CM025024.1;CM025024.1;CM025024.1;CM025024.1;CM025024.1;CM025024.1;CM025024.1;CM025024.1;CM025024.1;CM025024.1;CM025024.1;CM025024.1;CM025024.1;CM025024.1;CM025024.1;CM025024.1;CM025024.1;CM025024.1;CM025024.1;CM025024.1;CM025024.1;CM025024.1;CM025024.1;CM025024.1;CM025024.1;CM025024.1;CM025024.1;CM025024.1;CM025024.1;CM025024.1;CM025024.1;CM025024.1;CM025024.1;CM025024.1;CM025024.1;CM025024.1;CM025025.1;CM025025.1;CM025025.1;CM025025.1;CM025025.1;CM025025.1;CM025025.1;CM025025.1;CM025025.1;CM025025.1;CM025025.1;CM025025.1;CM025025.1;CM025025.1;CM025025.1;CM025025.1;CM025025.1;CM025025.1;CM025025.1;CM025025.1;CM025025.1;CM025025.1;CM025025.1;CM025025.1;CM025025.1;CM025025.1;CM025025.1;CM025025.1;CM025025.1;CM025025.1;CM025025.1;CM025025.1;CM025025.1;CM025025.1;CM025025.1;CM025025.1;CM025025.1;CM025025.1;CM025025.1;CM025025.1;CM025025.1;CM025025.1;CM025025.1;CM025025.1;CM025025.1;CM025025.1;CM025025.1;CM025025.1;CM025026.1;CM025026.1;CM025026.1;CM025026.1;CM025026.1;CM025026.1;CM025026.1;CM025026.1;CM025026.1;CM025026.1;CM025026.1;CM025026.1;CM025026.1;CM025026.1;CM025026.1;CM025026.1;CM025026.1;CM025026.1;CM025026.1;CM025026.1;CM025026.1;CM025026.1;CM025026.1;CM025026.1;CM025026.1;CM025026.1;CM025026.1;CM025026.1;CM025026.1;CM025026.1;CM025026.1;CM025026.1;CM025026.1;CM025026.1;CM025026.1;CM025026.1;CM025026.1;CM025026.1;CM025026.1;CM025026.1;CM025026.1;CM025026.1;CM025026.1;CM025026.1;CM025026.1;CM025026.1;CM025026.1;CM025026.1;CM025026.1;CM025026.1;CM025026.1;CM025026.1;CM025026.1;CM025026.1;CM025026.1;CM025026.1;CM025026.1;CM025026.1;CM025026.1;CM025026.1;CM025026.1;CM025026.1;CM025026.1;CM025026.1;CM025026.1;CM025026.1;CM025026.1;CM025026.1;CM025026.1;CM025026.1;CM025026.1;CM025026.1;JAAVVJ010000020.1;JAAVVJ010000020.1;JAAVVJ010000020.1;JAAVVJ010000020.1;JAAVVJ010000020.1;JAAVVJ010000020.1;JAAVVJ010000021.1;JAAVVJ010000022.1;JAAVVJ010000022.1;JAAVVJ010000023.1;JAAVVJ010000025.1;JAAVVJ010000030.1;JAAVVJ010000035.1;JAAVVJ010000040.1;JAAVVJ010000046.1;JAAVVJ010000051.1;JAAVVJ010000056.1;JAAVVJ010000056.1;JAAVVJ010000058.1;JAAVVJ010000079.1;JAAVVJ010000079.1;JAAVVJ010000090.1;JAAVVJ010000212.1;JAAVVJ010000808.1;JAAVVJ010000957.1;JAAVVJ010001316.1;JAAVVJ010001379.1;JAAVVJ010001379.1;JAAVVJ010001945.1;JAAVVJ010005624.1;JAAVVJ010005759.1;JAAVVJ010006005.1;JAAVVJ010006297.1;JAAVVJ010007891.1;JAAVVJ010008138.1;JAAVVJ010008519.1;JAAVVJ010008600.1;JAAVVJ010008666.1;JAAVVJ010008978.1;JAAVVJ010008978.1;JAAVVJ010010121.1;JAAVVJ010010593.1;JAAVVJ010011589.1;JAAVVJ010012425.1;JAAVVJ010012425.1;JAAVVJ010012637.1;JAAVVJ010012730.1;JAAVVJ010013052.1;JAAVVJ010013123.1;JAAVVJ010013156.1;JAAVVJ010013489.1;JAAVVJ010013603.1;JAAVVJ010014415.1;JAAVVJ010016511.1;JAAVVJ010017851.1;JAAVVJ010018296.1;JAAVVJ010018770.1;JAAVVJ010019202.1;JAAVVJ010019521.1;JAAVVJ010019652.1;JAAVVJ010019753.1;JAAVVJ010020168.1;JAAVVJ010020240.1;JAAVVJ010021363.1;JAAVVJ010021771.1;JAAVVJ010022933.1;JAAVVJ010023129.1;JAAVVJ010023423.1;JAAVVJ010025135.1;JAAVVJ010025332.1;JAAVVJ010025854.1;JAAVVJ010026652.1;JAAVVJ010026994.1;JAAVVJ010028040.1;JAAVVJ010028040.1;JAAVVJ010029284.1;JAAVVJ010029473.1;JAAVVJ010029473.1;JAAVVJ010029945.1;JAAVVJ010029948.1;JAAVVJ010030796.1;JAAVVJ010030883.1;JAAVVJ010031242.1;JAAVVJ010031662.1;JAAVVJ010031662.1;JAAVVJ010032089.1;JAAVVJ010032530.1;JAAVVJ010032737.1;JAAVVJ010032737.1;JAAVVJ010032922.1;JAAVVJ010033741.1;JAAVVJ010034070.1;JAAVVJ010034090.1;JAAVVJ010034875.1;JAAVVJ010035358.1;JAAVVJ010035358.1;JAAVVJ010035393.1;JAAVVJ010035600.1;JAAVVJ010035731.1;JAAVVJ010035740.1;JAAVVJ010035881.1;JAAVVJ010035881.1;JAAVVJ010035921.1;JAAVVJ010036063.1;JAAVVJ010036063.1;JAAVVJ010036064.1;JAAVVJ010036065.1;JAAVVJ010036110.1;JAAVVJ010036276.1;JAAVVJ010036353.1;JAAVVJ010036440.1;JAAVVJ010036483.1;JAAVVJ010036543.1;JAAVVJ010036694.1;JAAVVJ010036699.1;JAAVVJ010036998.1;JAAVVJ010037026.1;JAAVVJ010037124.1;JAAVVJ010037808.1;JAAVVJ010037883.1;JAAVVJ010038140.1;JAAVVJ010038194.1;JAAVVJ010038194.1;JAAVVJ010038195.1;JAAVVJ010038279.1;JAAVVJ010038457.1;JAAVVJ010038869.1	547673;1029284;1415084;1685445;1861506;2544988;3683478;3805343;3805499;3825942;3842153;4348055;5073889;6155316;7909692;8078555;8953876;10460581;10537870;10900916;11734034;12495382;14224230;14756874;15231917;16975910;17404219;17525550;18732538;20467791;21019596;22316483;22879231;23378695;24264239;24264606;24266535;25511800;25778406;26661778;26679516;28009354;28610766;28920319;29645933;30213658;30445394;31399389;31446719;31486744;31774344;32267136;32447099;32945143;33636276;35246711;35396574;36948019;37593972;37929864;44539918;44540271;44974685;46380725;46662815;46985312;47177539;48057430;48735129;53331622;53868086;54132340;54470103;55412636;55412810;55577527;56261612;57640597;59380871;61169566;62945115;63177326;1029530;1298501;2545084;2568339;3542551;3776336;4589968;4813928;5944258;8479116;9637163;9805063;10458005;10583736;12757344;12758535;14622518;16440145;20155865;22213114;22626037;22626342;22876560;22876765;22916549;23470335;24555362;26973177;28445006;30123152;30446690;30742173;31271938;31440956;32367079;32830351;33933102;34167802;35162659;35236313;39352168;39567937;43063893;43095117;43923986;44540597;44966602;45196571;45331029;48529620;48984969;49237560;52613420;57563869;57563979;58090778;58685169;59238674;59278312;60558300;60667713;60691610;60831746;62483313;62735067;62918328;63209245;64155709;1258431;2505379;3180591;3180743;3264705;3462628;3967087;3967273;4458292;4458505;4504689;4519996;7304168;7304440;9518832;9518965;9525318;10454300;10775511;11191008;11502755;11503348;11884640;12625588;12692748;13019069;13019272;15432951;16116460;16116646;20817387;21462295;22297968;24314414;29147878;30543012;30543154;30543356;30699389;31473600;31637142;34670695;36592695;36801123;37386997;39142850;41829300;44144195;46018374;49978149;51748181;52144979;52768739;53553504;55809298;58283083;58799261;58799431;59706015;59789755;61273726;61383709;64447710;67417471;68983931;69404052;69448100;69651096;69651397;70397553;71376600;73357650;74065672;1885155;1953767;5041806;6391842;8093922;8207668;10195298;11825419;11887658;12333588;12333970;12335402;12407164;12686533;13610506;13696636;13977202;14107546;14460083;20645197;20807612;20902814;21612656;22650758;22650949;25816493;26850169;27421403;28806042;29756268;30489803;33360048;34091061;37231902;40432216;41020229;41837949;42633254;43042476;43337763;43511148;43842514;44047468;44047979;44612428;44644769;44963324;46541752;46886802;47360231;48223573;48223934;49716648;59622157;60291197;60352900;60353171;60739125;60861940;61027229;61631073;61981757;62468148;63279399;63457841;64203416;64346482;64536788;65382595;66813686;69350768;69350990;71208302;71938206;73407120;74057926;12834;423347;2777674;3396223;3758434;4946072;6661239;6909749;7455238;7631506;9177224;10291295;10658420;12858144;13145647;13145960;15264740;16722628;17252163;18711199;22627206;23594848;23596191;23710628;24082776;24460881;25772876;27314616;29879901;30829807;34490443;34996208;36382172;36741112;37346697;37814529;37814635;40150341;40150569;40294663;40605211;45247675;48563585;49804218;50094490;50807004;51071147;51071332;51071524;51721667;51721984;52438648;52439097;52855339;53455186;53455377;54595779;54596210;54596515;54935442;55419481;55457212;1815723;3526549;6914744;7925983;8215300;9805986;12079056;13615473;14440941;14563991;14863989;15175364;17244941;18198320;18367274;19841014;20133572;20709101;20838475;20974906;21155736;21367649;22420875;22668324;22905198;23344888;24029475;24992175;25459218;26660288;27025698;29436110;30801285;31047197;32221407;32581257;33635531;33663524;33775541;33853660;35716334;36124323;37797125;39551241;39671085;40370872;40370964;40856201;41764364;42238781;42321425;43375311;43509373;45329166;45491632;45491825;46818750;47889469;47889556;48279334;49343794;50904277;51027300;51204499;51646934;52413220;53776976;53788867;513699;732779;2725010;3511912;3698060;3798960;7050477;7399110;8001568;8330076;8330427;9930631;10016060;10040651;11621638;12437191;14241737;14241843;15885792;16552987;20915017;22375403;22955843;24569190;24993686;25709035;26565759;26642210;26971252;26971772;28378696;30496638;31295036;31723037;31728406;31729069;34193138;36607251;37313322;37445344;38693378;40911088;41778942;41932886;44442436;44558875;45402707;45984446;47712405;49045761;49046064;2030595;2142156;2549898;2638083;2836267;3720356;3720567;3720731;5969554;6025171;6285348;6537046;7010767;7554180;7673572;8024766;8024931;8219700;8310907;8847682;9122461;9239660;9299038;9570624;9641225;9840173;9840496;16500177;17760778;19339864;19643376;20032633;20176813;20461815;21401602;22735877;23001194;23108215;24026516;24026898;24597339;24909997;25368715;25768976;27056529;28967791;29634128;30853259;31884119;32706686;32772950;32773138;35365880;37544047;37672769;37755154;38693504;39181151;40914428;41216629;41544389;42852015;44674777;44674950;46150270;47331681;49393627;919269;919549;4113139;5004988;5506578;9826721;9894323;11406882;12151962;12445981;13893880;15762220;16560216;16753701;19258194;20734729;20954160;21141852;22041135;23829451;24820474;26758233;26758250;26809731;26970360;28704229;28704563;29709962;32552827;34282398;35041443;35041628;37970724;38376189;39300084;40166942;40544461;41213695;41214257;41417045;41492795;41989688;42197018;42381210;42381440;42381711;43005011;44108935;44306614;44576605;46281075;46281498;46696554;48321713;48333912;49404654;2438653;4705807;5452152;5521081;8918068;8918327;10354846;12133320;14164421;14995405;14995579;18071802;19557938;20811647;20811868;21753608;22752866;22991888;23976175;23998285;24248234;24818435;24818773;24820301;25572265;26340316;26859181;27456484;33093152;33302958;33402938;34249058;34249241;35030988;35524718;35612241;36530085;37155833;38394388;39230284;41334792;41383234;41857610;43529306;44108298;44108762;44293135;44847144;45715623;45947280;48050407;48058783;48738097;49199404;49404561;554297;3642280;4170208;5585854;5599957;5927312;7508353;8414062;9914954;13054057;14079932;19495569;20091806;20091952;20466485;21425245;21641851;25012158;25807013;26405597;29508847;30185682;31206870;33920595;33920916;36120473;36807802;38268469;38893720;40703279;41390855;43511706;45349628;47632727;47907091;47936514;47936677;47936841;50963357;50968406;52196593;52501113;52728290;52810211;52899524;52911594;53717405;58115160;60723354;625613;632660;1328922;1526488;2913458;4375299;4579863;6024371;6503965;6619006;7563218;7653817;8176188;8267231;9967265;10501703;10502123;10503001;14363839;16298143;16680235;17214796;21540413;23794918;24767276;24997260;28860616;29524054;29810199;31533555;32621275;32781947;33476580;35003200;35106976;35199270;42078982;47103373;47388690;47534646;47678526;48002310;49055073;49461981;49573028;51110528;52589954;54225031;57850026;58587414;58806207;60723200;1149108;1533066;1673366;2552241;2561582;4227404;4237723;5116069;8055314;8714560;8960262;9540402;9541133;10068571;10157090;14749964;15001799;15368030;16190153;17045031;18376069;18683032;19058654;19542803;22619338;23118640;25763851;26971601;28296928;28781903;29659481;32348769;33704376;34516615;34552758;36456999;36540154;36619393;37636564;37637097;37637141;37986389;37986450;38370473;38853037;38893431;39424205;40900427;40900602;41185285;42454123;42454549;1250913;2103089;3549493;4871843;6916331;7645066;9084330;9247095;10703640;11060913;11388618;11389027;11494176;11494218;11494275;11494334;12466842;12602164;12908710;13711725;14276387;15692219;15692366;17033903;18798089;19087419;19169447;21786788;22117909;22924162;23995581;24360579;24855843;25544062;25800520;30568528;30568773;30627256;30647923;31285174;31447564;32538119;35454322;36791615;36791781;38671923;39396351;39396975;41000431;41858112;1215766;1961564;3053955;3187317;3187818;3562411;5492916;5846444;6717698;7463453;7748531;8575994;9112844;9572247;10775625;10841437;10841774;12000559;12872750;14593805;14845685;14845869;15042177;15862779;16976848;17480215;17517353;17517709;18123034;19738530;20328996;21141979;21142025;23993505;25021351;26063394;26567655;26588186;28300439;28582269;29581181;30500066;31431268;31693061;32187783;32747647;37175137;38346858;38448505;38914095;39268865;39820347;39828565;39831482;40184901;41654385;42448839;42450401;42749792;42915078;43801622;44466436;45173774;45737924;46052162;46147948;46148401;46569280;46628091;46916999;49859866;51482592;51640551;51880842;52076336;52076682;52333174;52333665;52785005;54201309;54443297;55248537;55260153;55260596;2450110;2921225;3222106;3793467;7124086;7135577;8814431;8814741;9142480;11019605;11544293;13562933;17740752;17922839;17927810;19021901;19930329;20351702;20351848;22442494;24703003;25097324;26953272;27317909;28269120;30963680;31253404;31527299;31934761;32455365;33736824;33757014;34872294;34875937;35071666;35688717;35990994;37308774;38612046;39523583;40276091;40636538;40961989;42293038;42404977;42834776;43036895;43244284;43888475;44056552;44338812;44338886;44626200;45107545;45420124;45690915;46262252;46274566;47554830;48167088;51476285;51636555;51636875;52458904;52459063;52918967;52919150;53741425;959076;1257848;2910424;3541671;4154001;6215196;8249233;8249431;10397222;11490404;13044800;13358823;13806274;14493095;16011618;16459919;17702569;19333077;20081861;22723010;22723384;22800465;23419505;24383596;24797018;24938344;26168847;26641280;31276037;31401985;31838685;32344781;32456050;32633958;32752213;33396571;33396741;33758238;34459037;35034302;35103369;38853531;41078276;41078401;42526649;44403628;46340329;46502887;46640306;47097638;47395114;48032277;49492796;49493163;49553949;50246948;52467846;52644038;54325443;54325638;2306627;2306711;4819849;5272577;5873345;6523651;6665112;6791603;6816340;6954009;7491103;9819131;9858497;10831665;10831869;11291770;12300008;15386302;15415581;15691084;16563945;16566149;17964803;19012977;19726137;20420956;20636696;20637998;22212413;22213275;22679538;22900080;24546867;26915822;26916021;27726577;27743882;28206723;31743829;31799463;32460704;33550477;35143313;35568707;35568872;35698938;35819874;35930704;36517141;37526631;37833691;40532585;42560128;45273872;45820434;46450953;47306885;47540352;47898169;48100379;49320105;49371102;50176046;50273193;51041400;52263802;52650377;53717207;53717386;53901608;54432178;79626;1093979;1094328;1477260;3228039;3250193;3575380;3575748;4385533;4385957;4625156;5005529;7682426;9469192;11136921;11137359;13122914;15116016;15414607;15414972;21826231;21826306;23024618;23635420;23839567;24016036;24068634;24716385;25759143;25886679;26737441;28059846;28274532;30289542;31987136;32712771;32713273;32976977;34743028;37857899;39464939;40861695;41221412;41362832;42479670;44573939;45383796;46008067;46317478;46534237;49349942;49408189;93567;485895;2837165;3316245;4244913;5518245;5518534;5732892;7375264;9072748;9372153;9675062;14898252;15158646;18235850;21090077;21614000;21781590;21781672;22086782;23704968;25036440;27385102;28483058;29361805;29362041;30277408;30781953;35536996;39451524;41498122;41638776;41748567;41902407;43117800;43118468;44687627;44687992;44870193;45033610;45103658;46426892;47417152;47678610;47959047;267715;2613830;3167487;4870883;5184193;5858743;5859070;7029859;7029961;7740056;7740184;8508537;8771307;8915419;10924111;11622148;11630559;11630893;11631795;12762065;12794601;14018279;14058387;14435014;16528419;16529597;17010591;19122462;21792757;22687316;24646489;25108815;26707503;27393989;28952745;28953075;29853967;29875675;29975345;30998139;33769597;35214602;36119913;36120232;36130878;37548813;39623636;40153478;40667728;42122518;42174899;42334141;43639940;44437861;45374858;45375113;49078221;49636313;49735871;50978167;51342562;52614178;52763834;2408447;2408829;3158868;3745803;3932597;5926983;6637772;7537723;8012090;10068934;11838300;16879148;19267543;19268148;20988000;21522532;22106773;27663114;28935025;29769508;29810932;30207825;32790199;35669161;43310003;43751142;45314330;45725842;46545553;46834738;50806782;51540593;51926444;52149582;124462;1503212;2558806;3234346;3597599;3597947;3788147;5889557;8950417;8950813;9879719;10035008;10382436;13771963;14305989;14836622;15416125;18676938;1786473;3052328;4080974;4885641;10508423;12225200;14410064;14792596;15016960;16164894;244785;245030;1218382;1218650;2236860;2602000;2846648;3447805;4627932;5024723;7318660;12619679;16614404;17842827;19973202;20022108;20143902;20484664;23019570;24555012;25680471;25780123;26597790;26650624;26830500;31042514;31973296;32463560;245501;245833;662956;3062229;5553929;5554096;5743918;6448182;6665035;6667733;6751721;6783478;7178835;8910414;9097844;9098154;11005788;15576504;15701981;17691062;19538160;22647490;23959581;24341242;25548838;25955989;25956181;26187362;28131926;29263250;29269584;29375810;32554809;420455;498118;3142943;4047561;4403213;4557623;5383823;7376970;8768735;12328433;13385514;14435641;15447506;17555398;18312579;18568749;19243908;20217574;21917956;21918146;24923126;25445788;25445968;27153274;29362555;30065805;33547098;33946384;34370337;38288972;42148229;43201651;44680620;44795008;46220845;46965851;46987013;47431815;47431927;47466970;48051478;48281686;49174845;51207589;51317996;51497662;52947360;52969779;53692230;53957695;707353;904776;994214;1780212;4323913;5392502;5487201;7023846;9035899;9659929;9753649;10443355;10592569;11685800;13748795;16079927;17303379;18064446;18608944;20554721;21507084;23246094;29582795;32710335;33503122;33503511;35085908;35504725;35861337;35876262;36534521;36595564;37132228;37132577;37862334;38884429;39229732;39806108;39831314;41530171;42572043;46693644;48197588;48224813;48585883;48953689;48955182;48955523;49230240;49230722;49652610;51843880;54012898;62958;939358;1648172;1877896;2701881;2702184;4150701;5491819;6763336;6883571;6883617;7222775;7525928;11514056;16086831;16087156;16470337;17319694;17359248;21227866;21612200;21708846;22297237;23695910;24352935;24358602;24452370;25334747;28303897;32031200;33686896;34131149;34271259;35320122;36472831;36760870;38607290;39275210;39924430;1905747;4060848;6495534;6810372;6810545;7239044;7293961;7990013;9836815;9928053;9928620;10546894;10547072;10798140;11457436;11457800;13007149;17438807;19001659;19844333;24487484;24665489;24665843;26071206;26105620;29745115;30087033;30102697;33061859;33507348;34130869;34367040;36653460;37290763;40992518;457516;1518282;2332961;3877661;4813443;5401296;6604719;7624551;7639638;9871918;10064551;10578113;10579655;12396037;12788338;13583117;14536991;14762064;16414579;17219834;17990676;18399279;19048902;19987693;20315033;22199866;22545934;22546125;24104396;25198210;26193354;27381513;28267589;28376552;29595877;31024112;31273854;33333579;34569609;34607370;36022556;36292344;36619286;37355246;37651011;39175684;39238415;40771800;41572074;42384269;42495812;43469390;664954;1536663;1767415;4213720;4280553;4343376;4343915;4662844;6362592;8199006;8740373;9444115;10697942;10773248;11936968;12463290;12523801;13674447;16424368;17237457;18667481;19019402;19728374;19837330;19918992;19919451;20359959;20774469;21002203;21545289;24031913;25787650;25811353;26048681;27819819;28543249;29816773;29865269;30350075;30529952;31292703;31428407;32546075;34090749;34893449;35744733;35824848;35849737;35849826;35850068;36296722;39901012;39901393;39901581;41180688;41299269;43110773;43571818;1279501;1279700;1744603;2421957;2689577;4142827;4713756;7044629;7827303;8182652;8999832;10916433;11698519;12258462;13984091;14590322;15979850;20486467;20866819;21061011;21915311;21916559;24167860;24543160;25006683;25478145;26594000;28140571;28140826;28862008;28862196;28862401;29016500;29486335;30127864;31741753;1998417;2724007;3085695;3398121;3558472;6868750;7247853;7260611;7260706;7302687;8689719;9058695;9975137;11165339;11186505;12147276;12648762;13441302;15044843;17114592;19026239;19283145;19757833;20632472;21278256;21967046;21967060;22435709;22435893;22509056;22562029;22564026;22920840;23169412;23799963;25550106;25954171;26302757;26374344;26593891;28514176;30526225;30526370;32389849;33995412;2428531;2463563;3466099;5296339;5375831;7814949;10044556;10389724;10987969;11070064;11465925;13019711;14583944;14844929;15555968;21129999;22711004;22711182;23154691;23737819;23858825;25720679;25786107;27873140;28897030;31284920;31712511;31728997;3921401;5135346;8883748;10048359;10299862;10877395;10877582;11837890;11893331;17312897;18800941;20352526;22648085;22661883;22963596;24714636;28717152;29697537;32620364;33943606;236907;1106531;2538205;2674832;3613219;4637254;4741012;11272479;20443082;21426223;22403359;22403866;22461629;22709369;22798826;23254330;23371742;23464517;23464917;24093885;24347359;24347404;25599994;25822244;26186805;26365514;26365693;26824556;26825467;27099879;27100372;28621704;28709972;29867503;30796614;30811559;31185282;31887972;1482616;3287707;5883291;6100586;7663328;8175494;8950177;9217151;10348511;12972975;13584401;15230821;16939102;17065073;20684107;20869608;20869884;21210502;21212105;22351352;22651997;23038999;23459577;23576390;26115611;26228893;26481295;26874646;28972787;28972973;28973114;29111911;30461027;30905404;208048;271953;477957;272039;727817;1369372;409616;108250;169707;445813;396772;78649;154302;53945;143541;61869;7249;7813;80434;44939;45046;32691;6820;602;4030;12687;190;596;14454;1408;9990;21551;584;3779;213;473;410;12750;1326;1637;1262;1841;3908;9824;9989;16237;3067;4008;16372;8568;634;1053;758;1119;9537;49393;6979;11188;11231;5177;2206;504;4884;9173;445;575;51;578;50038;2626;2;863;5853;2766;6544;11728;80;207;1693;4338;139;10185;4641;23570;27953;6936;4365;2890;3325;4489;1146;1530;1747;3313;3766;25387;8300;109443;28026;8718;5527;5702;190701;54321;62666;1800;1;2295;35339;28195;12661;7815;29801;11898;7223;1;2334;4212;6536;36820;18743;2486;2731;35279;13349;739;38846	547862;1029471;1415140;1685458;1861559;2545025;3683536;3805401;3805519;3825988;3842171;4348270;5073918;6155396;7909851;8078668;8954040;10460746;10537939;10900934;11734092;12495701;14224249;14757029;15231979;16976072;17404261;17525768;18733124;20467808;21019936;22316654;22879252;23379317;24264574;24264835;24266701;25511814;25778668;26662389;26680114;28009518;28610994;28920344;29646297;30213686;30445616;31399426;31446920;31486792;31774364;32267200;32447237;32945159;33636482;35247282;35396635;36948153;37594178;37929993;44540014;44540538;44974729;46380884;46663023;46985386;47177584;48057565;48735299;53331766;53868269;54132497;54470157;55412659;55412826;55577595;56261784;57640904;59381044;61169745;62945698;63177407;1029578;1298667;2545687;2568663;3542763;3776481;4590136;4814135;5944449;8479197;9637281;9805230;10458186;10583999;12757866;12758612;14622643;16440313;20156052;22213728;22626298;22626658;22876601;22876793;22916654;23470501;24555576;26973206;28445141;30123194;30446703;30742795;31272092;31441236;32367100;32830452;33933714;34167940;35163283;35236379;39352335;39568223;43064055;43095300;43924020;44540690;44966817;45196593;45331193;48529798;48985532;49237757;52613435;57563881;57564002;58090875;58685743;59239175;59278798;60558339;60668327;60692194;60831873;62483383;62735240;62918349;63209414;64155938;1258444;2505503;3180707;3180766;3264762;3462746;3967235;3967729;4458414;4458990;4504943;4520250;7304409;7304758;9518934;9519288;9525472;10454386;10775659;11191047;11503043;11503359;11884794;12625615;12692834;13019191;13019693;15433042;16116481;16116659;20817466;21462477;22298076;24314597;29148040;30543125;30543259;30543684;30699402;31473796;31637208;34670885;36592838;36801203;37387029;39143015;41829431;44144249;46018537;49978216;51748275;52145156;52768890;53553516;55809338;58283179;58799383;58799450;59706090;59789771;61273773;61383952;64447965;67418087;68983998;69404159;69448256;69651121;69651415;70398158;71376621;73357818;74065741;1885295;1953782;5041972;6391892;8093956;8207840;10195426;11825583;11887815;12333899;12334110;12335536;12407184;12686627;13610534;13696655;13977477;14107728;14460189;20645396;20807633;20902911;21612851;22650785;22650970;25816518;26850258;27421560;28806067;29756518;30489934;33360523;34091090;37232063;40432380;41020390;41838129;42633363;43042708;43337927;43511169;43842722;44047502;44048160;44613036;44644936;44963481;46542148;46886974;47360833;48223908;48224211;49716994;59622275;60291299;60352965;60353242;60739182;60862043;61027370;61631121;61981911;62468365;63279610;63458131;64203666;64346586;64536878;65382661;66813770;69350819;69351006;71208510;71938308;73407205;74058089;12957;423555;2777724;3396398;3758580;4946231;6661428;6909825;7455263;7631625;9177380;10291488;10658569;12858253;13145880;13146258;15264887;16722662;17252222;18711368;22627256;23594891;23596205;23710673;24082948;24460907;25773017;27314705;29880079;30829832;34490558;34996244;36382319;36741320;37346707;37814574;37814650;40150427;40150696;40294834;40605275;45247815;48564124;49804245;50095114;50807017;51071294;51071441;51071853;51721949;51722297;52438878;52439388;52855402;53455198;53455401;54595822;54596444;54596841;54935485;55419528;55457247;1815842;3526724;6914904;7926143;8215313;9806013;12079130;13615491;14441140;14564176;14864579;15175531;17245136;18198486;18367293;19841154;20133734;20709132;20838625;20975071;21155899;21367811;22420962;22668485;22905659;23345068;24029833;24992204;25459260;26660882;27025788;29436249;30801349;31047252;32221581;32581400;33635698;33663701;33775717;33853914;35716401;36124535;37797149;39551391;39671240;40370889;40370980;40856247;41764553;42238834;42321589;43375487;43509431;45329186;45491647;45491845;46818798;47889497;47889625;48279402;49344045;50904288;51027436;51204528;51647521;52413320;53777153;53789034;513834;732947;2725277;3512061;3698235;3799046;7050498;7399155;8002134;8330379;8330682;9930681;10016104;10040821;11621833;12437772;14241763;14241864;15885926;16553155;20915075;22375558;22955937;24569202;24993773;25709213;26565974;26642375;26971302;26972009;28378720;30496765;31295116;31723081;31728455;31729186;34193233;36607458;37313457;37445418;38693442;40911136;41779385;41933118;44442770;44558968;45402889;45984462;47712591;49045777;49046096;2030630;2142212;2550057;2638232;2836498;3720498;3720692;3721017;5969578;6025237;6285500;6537182;7010922;7554235;7673733;8024886;8025253;8219767;8310992;8847951;9122526;9239852;9299168;9570790;9641390;9840399;9840629;16500207;17760800;19340032;19643427;20032806;20176974;20461891;21401936;22736070;23001256;23108809;24026764;24027211;24597376;24910114;25368736;25769030;27056698;28967852;29634191;30853340;31884706;32706875;32772969;32773170;35365945;37544064;37672833;37755221;38693787;39181671;40915026;41216786;41544508;42852194;44674924;44675082;46150341;47331951;49393972;919523;919893;4113276;5005263;5506617;9826886;9894482;11407018;12152126;12446164;13894096;15762386;16560397;16753726;19258240;20734791;20954192;21142126;22041413;23829472;24820509;26758253;26758302;26809895;26970418;28704482;28704819;29710451;32552890;34282569;35041464;35041643;37971328;38376353;39300280;40167221;40544507;41213772;41214267;41417118;41492951;41989791;42197293;42381333;42381549;42382023;43005084;44108977;44306778;44576755;46281229;46281802;46696584;48321888;48334087;49404849;2438867;4705932;5452295;5521253;8918242;8918356;10355444;12133468;14164575;14995415;14995597;18071896;19558134;20811665;20811880;21753697;22753030;22991926;23976232;23998335;24248292;24818745;24818905;24820421;25572314;26340340;26859345;27456650;33093173;33303443;33403109;34249075;34249269;35031133;35524763;35612296;36530179;37155990;38394454;39230311;41334889;41383447;41857718;43529502;44108727;44108881;44293315;44847276;45715776;45947446;48050466;48058931;48738274;49199557;49404616;554588;3642329;4170370;5585903;5599995;5927339;7508942;8414096;9915081;13054075;14079962;19495614;20091873;20091972;20466549;21425437;21641884;25012353;25807152;26405632;29508990;30185731;31206886;33920857;33921141;36120665;36807882;38268481;38893904;40703453;41390875;43511871;45350247;47632932;47907158;47936636;47936800;47937152;50963373;50968633;52196681;52501185;52728339;52810400;52899683;52911745;53717596;58115245;60723371;625789;632757;1328948;1526526;2913538;4375338;4579944;6024403;6504152;6619079;7563412;7653859;8176363;8267402;9967537;10502069;10502236;10503140;14363901;16298306;16680381;17214841;21540551;23794942;24767403;24997430;28860666;29524225;29810380;31534021;32621478;32782095;33476692;35003246;35107187;35199822;42079259;47103436;47388900;47534804;47678679;48002360;49055246;49462105;49573197;51110701;52590054;54225196;57850245;58587514;58806468;60723343;1149138;1533337;1673635;2552410;2561628;4227471;4237759;5116311;8055389;8714701;8960421;9541107;9546746;10068766;10157374;14750052;15002024;15368052;16190354;17045316;18376176;18683122;19058839;19542837;22619396;23119222;25763918;26971766;28297151;28781951;29659571;32348824;33704655;34516810;34552978;36457579;36540214;36619464;37637039;37637111;37637251;37986412;37986565;38370809;38853232;38893620;39424309;40900533;40900710;41185333;42454197;42454592;1250972;2103129;3549656;4872010;6916515;7645666;9084498;9247707;10703799;11060930;11388886;11389388;11494190;11494249;11494308;11494424;12467006;12602235;12908984;13712025;14276454;15692337;15692809;17033945;18798279;19087615;19169722;21786883;22118072;22924211;23995722;24360778;24856005;25544119;25800686;30568539;30568811;30627434;30647933;31285189;31447686;32538303;35454410;36791755;36792232;38672147;39396604;39396988;41000680;41858171;1215873;1962174;3054137;3187694;3187941;3562558;5493004;5846729;6717725;7463516;7748653;8576050;9113460;9572438;10775683;10841723;10842021;12001081;12872800;14594407;14845695;14845886;15042366;15862981;16977065;17480290;17517677;17517988;18123094;19738577;20329010;21142041;21142175;23993646;25021972;26063414;26567716;26588196;28300628;28582445;29581359;30500194;31431489;31693227;32187998;32747674;37175289;38347088;38448666;38914133;39269077;39820412;39828630;39831547;40184975;41654465;42449003;42450565;42749913;42915102;43801712;44466591;45173948;45737959;46052266;46148285;46148507;46569402;46628375;46917195;49859905;51482778;51640634;51880922;52076600;52076921;52333627;52333793;52785189;54201396;54443389;55248982;55260532;55260719;2450280;2921394;3222139;3793622;7124143;7135634;8814554;8815179;9142644;11019669;11544397;13562982;17740913;17922896;17927909;19022050;19930539;20351795;20352161;22442662;24703036;25097352;26953498;27317938;28269181;30964204;31253573;31527491;31934782;32455531;33737606;33757274;34872503;34876305;35071787;35688880;35991160;37308880;38612204;39523607;40276191;40636623;40962083;42293204;42404989;42834801;43036991;43244373;43888532;44056718;44338855;44338930;44626323;45107699;45420172;45691107;46262289;46274603;47555435;48167186;51476863;51636830;51637175;52459025;52459088;52919090;52919620;53741436;959242;1258017;2910488;3542296;4154211;6215473;8249288;8249461;10397362;11490482;13044863;13358975;13806895;14493133;16011653;16460125;17702740;19333261;20081952;22723303;22723414;22800562;23419607;24383759;24797210;24938449;26168857;26641298;31276305;31402172;31839113;32345029;32456226;32634134;32752411;33396593;33396847;33758252;34459202;35034340;35103530;38853618;41078324;41078520;42526681;44404055;46340349;46502928;46640386;47097718;47395226;48032586;49493136;49493419;49554113;50246975;52468003;52644251;54325485;54325659;2306651;2306728;4819882;5273186;5873550;6523842;6665169;6791882;6816517;6954073;7491155;9819191;9858509;10831868;10831945;11291943;12300033;15386462;15415619;15691107;16563967;16566392;17964828;19013001;19726306;20421006;20636956;20638078;22212480;22213471;22679772;22900330;24546971;26915936;26916495;27726714;27744019;28206976;31743897;31799615;32460979;33550549;35143453;35568717;35568889;35699113;35819944;35930780;36517293;37526690;37833736;40532799;42560294;45274209;45820530;46451228;47307066;47540911;47898223;48100600;49320140;49371338;50176169;50273249;51041563;52263973;52650536;53717241;53717417;53901679;54432814;79747;1094298;1094600;1477412;3228057;3250440;3575695;3575979;4385870;4386183;4625324;5005645;7682564;9469288;11137259;11137483;13122944;15116123;15414902;15415252;21826267;21826321;23024698;23635459;23839600;24016215;24068676;24716416;25759172;25886878;26737602;28059919;28274728;30289671;31987332;32713224;32713392;32977024;34743049;37857961;39464951;40861882;41221527;41362898;42479835;44574123;45383874;46008086;46317556;46534373;49350104;49408335;93608;485940;2837380;3316563;4245013;5518499;5518876;5732916;7375324;9072771;9372480;9675169;14898450;15158757;18236017;21090258;21614013;21781616;21781776;22086874;23705141;25036574;27385883;28483140;29361816;29362056;30277427;30782010;35537140;39451803;41498432;41638887;41748613;41902476;43117933;43118964;44687660;44688107;44870358;45033717;45103697;46427063;47417186;47678636;47959160;267946;2613981;3167759;4871041;5184310;5859025;5859380;7029932;7030396;7740115;7740651;8508758;8771352;8915462;10924167;11622762;11630828;11631086;11631897;12762656;12794617;14018323;14058628;14435072;16528445;16529765;17010727;19122624;21792821;22687572;24646689;25108967;26707596;27394208;28952779;28953200;29854153;29875790;29975513;30998317;33769837;35214613;36120192;36120546;36131065;37548967;39623801;40153640;40667749;42122690;42175059;42334401;43640048;44438470;45374958;45375161;49078355;49636376;49735913;50978333;51342712;52614373;52764020;2408755;2408948;3158882;3745969;3932711;5927060;6637826;7537809;8012158;10069535;11838585;16879298;19267706;19268217;20988165;21522629;22106799;27663305;28935038;29769709;29811102;30207986;32790319;35669327;43310225;43751746;45314489;45725899;46545719;46834996;50806957;51540614;51926511;52149759;124636;1503418;2558826;3234497;3597897;3598215;3788343;5889615;8950430;8951090;9880007;10035115;10382546;13772071;14306157;14837231;15416392;18676962;1786645;3052500;4081126;4885701;10508539;12225214;14410232;14792651;15017163;16165055;244814;245050;1218583;1218759;2237124;2602041;2846726;3447968;4627975;5024887;7318833;12619941;16614503;17843042;19973365;20022138;20144064;20484869;23019783;24555025;25680631;25780136;26597864;26650643;26830519;31042783;31973345;32463578;245543;245844;663100;3062322;5553953;5554110;5744048;6448356;6665197;6667753;6751896;6783688;7179412;8910617;9098128;9098483;11005975;15576526;15701998;17691109;19538327;22647657;23959680;24341279;25548936;25956002;25956208;26187646;28132132;29263323;29269750;29376014;32554882;421216;498245;3142957;4047652;4403457;4557851;5383845;7377576;8768910;12328610;13385536;14435827;15447529;17555652;18312634;18568936;19243935;20217695;21917985;21918180;24923190;25445808;25445984;27153337;29362642;30066084;33547127;33946468;34370504;38289140;42148313;43201674;44680853;44795212;46221127;46965983;46987145;47431891;47432233;47467057;48051527;48281711;49174889;51207629;51318113;51498097;52947487;52970124;53692425;53957864;707539;904895;994404;1780431;4323970;5392633;5487229;7023929;9036127;9660062;9753831;10443534;10592702;11685962;13748929;16080086;17303474;18064479;18609161;20554887;21507114;23246165;29582983;32710615;33503137;33503801;35085925;35504775;35861524;35876729;36534541;36595647;37132548;37132750;37862500;38884513;39229800;39806180;39831389;41530227;42572123;46693820;48197974;48224987;48586139;48953909;48955496;48955800;49230638;49230844;49652778;51843945;54012978;63133;939527;1648395;1877960;2702154;2702489;4150766;5491965;6763509;6883581;6883676;7222931;7525965;11514203;16087070;16087481;16470369;17319961;17359314;21228100;21612424;21709005;22297305;23696078;24353092;24358759;24452765;25334834;28304415;32031244;33687091;34131338;34271307;35320722;36472886;36760917;38607310;39275351;39924558;1905896;4060907;6495682;6810397;6810561;7239198;7294049;7990268;9837036;9928505;9928752;10546908;10547114;10798322;11457758;11457852;13007188;17438993;19001673;19844509;24487499;24665800;24666122;26071249;26106291;29745134;30087197;30102861;33061901;33507923;34130892;34367075;36653546;37290944;40992581;457660;1518313;2332987;3877874;4813550;5401308;6604915;7624594;7639750;9872068;10064782;10578224;10579673;12396117;12788498;13583179;14537020;14762256;16414601;17219922;17990706;18399478;19049521;19987742;20315233;22200063;22545949;22546150;24104570;25198378;26193544;27381546;28267762;28376650;29596031;31024279;31273911;33333644;34569837;34607480;36022636;36292392;36619387;37355334;37651104;39175758;39238440;40771856;41572189;42384356;42495898;43469537;665247;1536847;1767468;4213821;4280570;4343850;4344039;4663527;6362847;8199177;8740951;9444209;10697992;10773386;11937114;12463366;12523843;13674628;16424629;17237483;18667659;19019659;19728563;19837498;19919308;19919557;20360122;20774630;21002216;21545357;24031965;25787834;25811510;26048897;27819871;28543292;29816962;29865443;30350270;30530004;31292777;31428504;32546133;34090796;34893673;35744773;35825019;35849820;35850036;35850316;36296853;39901329;39901516;39901704;41180755;41299312;43111035;43571994;1279535;1279730;1744794;2422117;2689743;4142861;4713902;7044796;7827475;8182817;9000017;10916488;11698650;12258528;13984115;14590504;15980021;20486622;20866906;21061064;21915352;21916648;24167911;24543358;25006720;25478310;26594244;28140721;28141113;28862131;28862286;28862580;29016554;29486607;30127921;31741774;1998777;2724189;3085752;3398185;3558685;6868912;7248009;7260636;7260753;7302893;8689774;9058710;9975394;11165535;11186696;12147446;12648801;13441563;15045021;17114754;19026418;19283300;19757903;20632624;21278417;21967088;21967144;22435728;22435911;22509218;22562486;22564183;22920930;23169736;23800120;25550514;25954283;26302919;26374913;26593938;28514269;30526235;30526386;32389911;33995609;2428693;2464178;3466277;5296626;5375996;7815107;10044739;10389782;10988095;11070248;11465986;13019874;14584161;14845176;15555983;21130035;22711014;22711224;23154867;23737899;23858851;25720936;25786320;27873229;28897115;31285019;31712634;31729085;3921478;5135368;8883910;10048473;10299878;10877487;10877695;11838085;11893464;17313005;18801176;20352730;22648415;22661974;22963732;24714726;28717196;29697755;32620696;33943780;237071;1106605;2538253;2675005;3613269;4637333;4741268;11272678;20443325;21426355;22403795;22403985;22461647;22709975;22798987;23254482;23371986;23464847;23465182;24094036;24347420;24347554;25600240;25822290;26187040;26365551;26365705;26825018;26825609;27100335;27100490;28621856;28710041;29867725;30796682;30811732;31185345;31888158;1482715;3287768;5883456;6101205;7663497;8175653;8950334;9217338;10348668;12973059;13584429;15230977;16939299;17065107;20684325;20869851;20870180;21211070;21212164;22351756;22652016;23039022;23459738;23576985;26115766;26229153;26481890;26875189;28972903;28973079;28973449;29112042;30461097;30905610;208073;271987;477970;272301;727835;1369559;409633;108295;169768;446013;396938;78845;154480;54273;143796;61922;7708;7931;80506;44987;45220;32745;6889;621;4229;12720;350;716;14579;1528;10160;21625;764;3890;245;550;591;12807;1606;1940;1449;2002;3921;9845;10010;16354;3118;4112;16539;8752;653;1122;918;1172;9650;49462;7134;11343;11415;5360;2217;608;5090;9474;600;621;170;698;50234;2780;457;1068;5985;2850;6628;11823;101;324;2312;4458;285;10348;4877;23741;28090;6955;4505;3046;3485;4758;1752;1697;1799;3333;3881;25573;8467;109520;28308;9271;5538;5722;190999;54393;62747;1937;90;2476;35535;28214;12690;7833;29857;11949;7387;114;2395;4362;6621;36846;18904;2497;2769;35334;13534;855;39461	-;-;-;-;-;-;-;-;-;-;-;-;-;-;-;-;-;-;-;-;-;-;-;-;-;-;-;-;-;-;-;-;-;-;-;-;-;-;-;-;-;-;-;-;-;-;-;-;-;-;-;-;-;-;-;-;-;-;-;-;-;-;-;-;-;-;-;-;-;-;-;-;-;-;-;-;-;-;-;-;-;-;+;+;+;+;+;+;+;+;+;+;+;+;+;+;+;+;+;+;+;+;+;+;+;+;+;+;+;+;+;+;+;+;+;+;+;+;+;+;+;+;+;+;+;+;+;+;+;+;+;+;+;+;+;+;+;+;+;+;+;+;+;+;+;+;+;+;+;+;+;+;+;+;+;+;+;+;+;+;+;+;+;+;+;+;+;+;+;+;+;+;+;+;+;+;+;+;+;+;+;+;+;+;+;+;+;+;+;+;+;+;+;+;+;+;+;+;+;+;+;+;+;+;+;+;+;+;+;+;+;+;+;+;+;+;+;+;+;+;+;+;+;-;-;-;-;-;-;-;-;-;-;-;-;-;-;-;-;-;-;-;-;-;-;-;-;-;-;-;-;-;-;-;-;-;-;-;-;-;-;-;-;-;-;-;-;-;-;-;-;-;-;-;-;-;-;-;-;-;-;-;-;-;-;-;-;-;-;-;-;-;-;-;-;-;-;-;-;+;+;+;+;+;+;+;+;+;+;+;+;+;+;+;+;+;+;+;+;+;+;+;+;+;+;+;+;+;+;+;+;+;+;+;+;+;+;+;+;+;+;+;+;+;+;+;+;+;+;+;+;+;+;+;+;+;+;+;+;+;+;-;-;-;-;-;-;-;-;-;-;-;-;-;-;-;-;-;-;-;-;-;-;-;-;-;-;-;-;-;-;-;-;-;-;-;-;-;-;-;-;-;-;-;-;-;-;-;-;-;-;-;-;-;-;-;-;-;-;-;-;-;-;-;-;-;-;-;-;-;-;-;-;-;-;-;-;-;-;-;-;-;-;-;-;-;-;-;-;-;-;-;-;-;-;-;-;-;-;-;-;-;-;-;-;-;-;-;-;-;-;-;-;-;-;-;-;-;-;-;+;+;+;+;+;+;+;+;+;+;+;+;+;+;+;+;+;+;+;+;+;+;+;+;+;+;+;+;+;+;+;+;+;+;+;+;+;+;+;+;+;+;+;+;+;+;+;+;+;+;+;+;+;+;+;+;+;+;+;+;+;+;+;+;+;+;+;+;+;+;+;+;+;+;+;+;+;+;+;+;+;+;+;+;+;+;+;+;+;+;+;+;+;+;+;+;+;+;+;+;+;+;+;+;+;+;+;+;+;+;+;+;+;+;+;+;+;+;+;+;+;+;+;-;-;-;-;-;-;-;-;-;-;-;-;-;-;-;-;-;-;-;-;-;-;-;-;-;-;-;-;-;-;-;-;-;-;-;-;-;-;-;-;-;-;-;-;-;-;-;-;-;-;-;-;-;-;-;+;+;+;+;+;+;+;+;+;+;+;+;+;+;+;+;+;+;+;+;+;+;+;+;+;+;+;+;+;+;+;+;+;+;+;+;+;+;+;+;+;+;+;+;+;+;+;+;+;-;-;-;-;-;-;-;-;-;-;-;-;-;-;-;-;-;-;-;-;-;-;-;-;-;-;-;-;-;-;-;-;-;-;-;-;-;-;-;-;-;-;-;-;-;-;-;-;-;-;-;-;-;-;-;-;-;-;-;-;-;-;-;-;-;-;-;-;-;-;-;-;-;-;-;-;-;-;-;-;-;-;-;-;-;-;-;-;-;-;-;-;-;-;-;-;-;-;-;-;-;-;-;-;+;+;+;+;+;+;+;+;+;+;+;+;+;+;+;+;+;+;+;+;+;+;+;+;+;+;+;+;+;+;+;+;+;+;+;+;+;+;+;+;+;+;+;+;+;+;+;+;+;+;-;-;-;-;-;-;-;-;-;-;-;-;-;-;-;-;-;-;-;-;-;-;-;-;-;-;-;-;-;-;-;-;-;-;-;-;-;-;-;-;-;-;-;-;-;-;-;-;-;-;-;-;-;-;-;-;-;-;-;-;-;-;-;-;-;-;-;-;-;-;-;-;-;-;-;-;-;-;-;-;-;-;-;-;+;+;+;+;+;+;+;+;+;+;+;+;+;+;+;+;+;+;+;+;+;+;+;+;+;+;+;+;+;+;+;+;+;+;+;+;+;+;+;+;+;+;+;+;+;+;+;+;+;+;+;+;+;+;+;+;+;+;+;+;+;+;+;+;+;+;+;+;-;-;-;-;-;-;-;-;-;-;-;-;-;-;-;-;-;-;-;-;-;-;-;-;-;-;-;-;-;-;-;-;-;-;-;-;-;-;-;-;-;-;-;-;-;-;-;-;-;-;-;-;-;-;-;-;-;-;-;-;+;+;+;+;+;+;+;+;+;+;+;+;+;+;+;+;+;+;+;+;+;+;+;+;+;+;+;+;+;+;+;+;+;+;+;+;+;+;+;+;+;+;+;+;+;+;+;+;+;+;+;+;+;+;+;+;+;+;+;+;+;+;+;+;+;+;+;+;+;+;+;-;-;-;-;-;-;-;-;-;-;-;-;-;-;-;-;-;-;-;-;-;-;-;-;-;-;-;-;-;-;-;-;-;-;-;-;-;-;-;-;-;-;-;-;-;-;-;-;-;-;-;-;+;+;+;+;+;+;+;+;+;+;+;+;+;+;+;+;+;+;+;+;+;+;+;+;+;+;+;+;+;+;+;+;+;+;+;+;+;+;+;+;+;+;+;+;+;+;+;+;+;+;+;+;+;+;+;+;+;+;+;+;+;+;+;+;+;+;+;+;+;+;+;+;+;+;+;+;+;+;+;+;+;+;+;+;+;+;+;+;+;+;+;+;+;+;+;+;+;+;+;+;+;+;+;+;+;+;+;+;-;-;-;-;-;-;-;-;-;-;-;-;-;-;-;-;-;-;-;-;-;-;-;-;-;-;-;-;-;-;-;-;-;-;-;-;-;-;-;-;-;-;-;-;-;-;-;-;-;-;-;-;+;+;+;+;+;+;+;+;+;+;-;-;-;-;-;-;-;-;-;-;-;-;-;-;-;-;-;-;-;-;-;-;-;-;-;-;-;-;+;+;+;+;+;+;+;+;+;+;+;+;+;+;+;+;+;+;+;+;+;+;+;+;+;+;+;+;+;+;+;+;+;+;+;+;+;+;+;+;+;+;+;+;+;+;+;+;+;+;+;+;+;+;+;+;+;+;+;+;+;+;+;+;+;+;+;+;+;+;+;+;+;+;+;+;+;+;+;+;+;+;+;-;-;-;-;-;-;-;-;-;-;-;-;-;-;-;-;-;-;-;-;-;-;-;-;-;-;-;-;-;-;-;-;-;-;-;-;-;-;-;-;-;-;-;-;-;-;-;-;-;-;-;-;-;+;+;+;+;+;+;+;+;+;+;+;+;+;+;+;+;+;+;+;+;+;+;+;+;+;+;+;+;+;+;+;+;+;+;+;+;+;+;+;-;-;-;-;-;-;-;-;-;-;-;-;-;-;-;-;-;-;-;-;-;-;-;-;-;-;-;-;-;-;-;-;-;-;-;+;+;+;+;+;+;+;+;+;+;+;+;+;+;+;+;+;+;+;+;+;+;+;+;+;+;+;+;+;+;+;+;+;+;+;+;+;+;+;+;+;+;+;+;+;+;+;+;+;+;+;+;-;-;-;-;-;-;-;-;-;-;-;-;-;-;-;-;-;-;-;-;-;-;-;-;-;-;-;-;-;-;-;-;-;-;-;-;-;-;-;-;-;-;-;-;-;-;-;-;-;-;-;-;-;-;-;-;-;-;+;+;+;+;+;+;+;+;+;+;+;+;+;+;+;+;+;+;+;+;+;+;+;+;+;+;+;+;+;+;+;+;+;+;+;+;-;-;-;-;-;-;-;-;-;-;-;-;-;-;-;-;-;-;-;-;-;-;-;-;-;-;-;-;-;-;-;-;-;-;-;-;-;-;-;-;-;-;-;-;-;-;-;-;-;-;-;-;-;-;-;-;-;-;-;-;-;-;-;-;-;-;-;-;-;-;-;-;-;+;+;+;+;+;+;+;+;+;+;+;+;+;+;+;+;+;+;+;+;-;-;-;-;-;-;-;-;-;-;-;-;-;-;-;-;-;-;-;-;-;-;-;-;-;-;-;-;-;-;-;-;-;-;-;-;-;-;+;+;+;+;+;+;+;+;+;+;+;+;+;+;+;+;+;+;+;+;+;+;+;+;+;+;+;+;+;+;+;+;+;+;-;-;-;+;+;+;+;-;+;+;-;+;-;+;+;+;-;-;+;-;+;-;-;-;-;-;+;+;-;+;+;-;+;+;-;+;+;-;+;+;-;-;-;+;+;+;-;+;+;+;+;-;-;-;-;+;+;-;+;-;+;+;-;+;+;+;-;-;-;+;+;-;+;+;+;+;-;-;+;+;-;-;-;+;-;+;-;+;+;+;-;+;-;-;-;-;+;-;-;-;+;+;+;+;-;-;-;-;-;-;-;-;+;-;-;+;+;-;-;-;-;+;+;+;+;-;-	321610	55270.07	98807.60	121613.55	103299.90	94717.72	71507.12	95404.15	82617.94	71678.94	65568.37	64639.97	63793.49	30259.51	57651.26	54065.53	51144.63	53171.51	42278.34	43248.51	38228.24	36253.79	26169.63	44933.33	47695.04	34994.61	31500.31
NotFur1_rnd-1_family-840:hAT-Ac:DNA	CM025008.1;CM025008.1;CM025008.1;CM025008.1;CM025008.1;CM025008.1;CM025008.1;CM025008.1;CM025008.1;CM025008.1;CM025008.1;CM025008.1;CM025008.1;CM025008.1;CM025008.1;CM025008.1;CM025008.1;CM025008.1;CM025008.1;CM025008.1;CM025008.1;CM025008.1;CM025008.1;CM025008.1;CM025008.1;CM025008.1;CM025009.1;CM025009.1;CM025009.1;CM025009.1;CM025009.1;CM025009.1;CM025009.1;CM025009.1;CM025009.1;CM025009.1;CM025009.1;CM025009.1;CM025009.1;CM025009.1;CM025009.1;CM025009.1;CM025009.1;CM025009.1;CM025009.1;CM025009.1;CM025009.1;CM025009.1;CM025009.1;CM025009.1;CM025009.1;CM025009.1;CM025009.1;CM025009.1;CM025009.1;CM025009.1;CM025009.1;CM025010.1;CM025010.1;CM025010.1;CM025010.1;CM025010.1;CM025010.1;CM025010.1;CM025010.1;CM025010.1;CM025010.1;CM025010.1;CM025010.1;CM025010.1;CM025010.1;CM025010.1;CM025010.1;CM025010.1;CM025010.1;CM025011.1;CM025011.1;CM025011.1;CM025011.1;CM025011.1;CM025011.1;CM025011.1;CM025011.1;CM025011.1;CM025011.1;CM025011.1;CM025011.1;CM025011.1;CM025011.1;CM025011.1;CM025011.1;CM025011.1;CM025011.1;CM025011.1;CM025011.1;CM025012.1;CM025012.1;CM025012.1;CM025012.1;CM025012.1;CM025012.1;CM025012.1;CM025012.1;CM025012.1;CM025012.1;CM025012.1;CM025012.1;CM025012.1;CM025012.1;CM025012.1;CM025012.1;CM025012.1;CM025012.1;CM025012.1;CM025012.1;CM025013.1;CM025013.1;CM025013.1;CM025013.1;CM025013.1;CM025013.1;CM025013.1;CM025013.1;CM025013.1;CM025013.1;CM025013.1;CM025013.1;CM025013.1;CM025013.1;CM025013.1;CM025013.1;CM025013.1;CM025013.1;CM025013.1;CM025013.1;CM025013.1;CM025013.1;CM025013.1;CM025014.1;CM025014.1;CM025014.1;CM025014.1;CM025014.1;CM025014.1;CM025014.1;CM025014.1;CM025014.1;CM025014.1;CM025014.1;CM025014.1;CM025014.1;CM025014.1;CM025014.1;CM025014.1;CM025014.1;CM025014.1;CM025014.1;CM025014.1;CM025014.1;CM025014.1;CM025014.1;CM025015.1;CM025015.1;CM025015.1;CM025015.1;CM025015.1;CM025015.1;CM025015.1;CM025015.1;CM025015.1;CM025015.1;CM025015.1;CM025015.1;CM025015.1;CM025015.1;CM025015.1;CM025015.1;CM025015.1;CM025015.1;CM025015.1;CM025015.1;CM025015.1;CM025015.1;CM025015.1;CM025015.1;CM025015.1;CM025016.1;CM025016.1;CM025016.1;CM025016.1;CM025016.1;CM025016.1;CM025016.1;CM025016.1;CM025016.1;CM025016.1;CM025016.1;CM025016.1;CM025016.1;CM025016.1;CM025016.1;CM025016.1;CM025016.1;CM025016.1;CM025016.1;CM025016.1;CM025016.1;CM025016.1;CM025016.1;CM025016.1;CM025016.1;CM025016.1;CM025016.1;CM025016.1;CM025016.1;CM025016.1;CM025016.1;CM025017.1;CM025017.1;CM025017.1;CM025017.1;CM025017.1;CM025017.1;CM025017.1;CM025017.1;CM025017.1;CM025017.1;CM025017.1;CM025017.1;CM025017.1;CM025017.1;CM025017.1;CM025017.1;CM025017.1;CM025018.1;CM025018.1;CM025018.1;CM025018.1;CM025018.1;CM025018.1;CM025018.1;CM025018.1;CM025018.1;CM025018.1;CM025018.1;CM025018.1;CM025018.1;CM025018.1;CM025018.1;CM025018.1;CM025018.1;CM025018.1;CM025018.1;CM025018.1;CM025018.1;CM025018.1;CM025018.1;CM025018.1;CM025018.1;CM025018.1;CM025018.1;CM025019.1;CM025019.1;CM025019.1;CM025019.1;CM025019.1;CM025019.1;CM025020.1;CM025020.1;CM025020.1;CM025020.1;CM025020.1;CM025020.1;CM025020.1;CM025020.1;CM025020.1;CM025021.1;CM025021.1;CM025021.1;CM025021.1;CM025021.1;CM025021.1;CM025021.1;CM025021.1;CM025021.1;CM025021.1;CM025021.1;CM025021.1;CM025021.1;CM025021.1;CM025021.1;CM025021.1;CM025021.1;CM025021.1;CM025021.1;CM025021.1;CM025021.1;CM025021.1;CM025021.1;CM025021.1;CM025022.1;CM025022.1;CM025022.1;CM025022.1;CM025022.1;CM025022.1;CM025022.1;CM025022.1;CM025022.1;CM025022.1;CM025022.1;CM025022.1;CM025022.1;CM025022.1;CM025022.1;CM025022.1;CM025022.1;CM025022.1;CM025022.1;CM025022.1;CM025022.1;CM025022.1;CM025022.1;CM025023.1;CM025023.1;CM025023.1;CM025023.1;CM025023.1;CM025023.1;CM025023.1;CM025023.1;CM025023.1;CM025023.1;CM025023.1;CM025023.1;CM025023.1;CM025023.1;CM025023.1;CM025023.1;CM025023.1;CM025023.1;CM025023.1;CM025024.1;CM025024.1;CM025024.1;CM025024.1;CM025024.1;CM025024.1;CM025024.1;CM025024.1;CM025024.1;CM025024.1;CM025025.1;CM025025.1;CM025025.1;CM025025.1;CM025025.1;CM025025.1;CM025025.1;CM025025.1;CM025025.1;CM025025.1;CM025025.1;CM025025.1;CM025025.1;CM025026.1;CM025026.1;CM025026.1;CM025026.1;CM025026.1;CM025026.1;JAAVVJ010000025.1;JAAVVJ010000032.1;JAAVVJ010000042.1;JAAVVJ010000046.1;JAAVVJ010000047.1;JAAVVJ010000053.1;JAAVVJ010000121.1;JAAVVJ010000127.1;JAAVVJ010000730.1;JAAVVJ010001557.1;JAAVVJ010003550.1;JAAVVJ010003724.1;JAAVVJ010004318.1;JAAVVJ010006171.1;JAAVVJ010007821.1;JAAVVJ010008301.1;JAAVVJ010009061.1;JAAVVJ010010703.1;JAAVVJ010012434.1;JAAVVJ010013245.1;JAAVVJ010017012.1;JAAVVJ010017255.1;JAAVVJ010017373.1;JAAVVJ010017771.1;JAAVVJ010018394.1;JAAVVJ010020372.1;JAAVVJ010022338.1;JAAVVJ010023306.1;JAAVVJ010024900.1;JAAVVJ010025729.1;JAAVVJ010026960.1;JAAVVJ010028140.1;JAAVVJ010030373.1;JAAVVJ010032129.1;JAAVVJ010034070.1;JAAVVJ010035393.1;JAAVVJ010035510.1;JAAVVJ010035557.1;JAAVVJ010036529.1;JAAVVJ010038397.1;JAAVVJ010038778.1;JAAVVJ010038902.1	547925;760690;2953632;10545666;13938699;22379205;26294023;40613245;43047925;49195139;49370175;53566536;62408516;21073315;22730996;24222679;30279916;31813108;32673645;33552639;33552683;38375723;42838113;48874693;58044143;59388346;1998509;2916155;15162075;15920921;15925200;17645767;24558487;33468770;33619398;34485654;35065948;36091929;47341895;51271420;52408044;52732019;57965199;72786960;5061401;7622627;7744806;10632566;29345884;42121228;45231822;48225227;53305065;60525616;69008602;70368639;71399716;9213209;11025626;19654387;31823307;49870056;51136030;51581404;52930991;25197172;30056617;30609494;38874684;40470556;41305770;44611782;46976000;49021125;51858351;2379695;6676472;7663672;7749686;11969751;14128755;17420223;23428850;31143949;39548682;40821820;43950019;44124791;5008087;8206419;8505474;10124477;12384547;30860724;33020709;1767603;2537005;3637149;10038091;14970492;16791470;20958451;31302697;39327221;42188703;43341943;15562670;23008320;29481131;35109646;37803050;38687149;42137522;44261225;47902903;1622344;7173996;11485264;15474355;16035849;21795755;28773705;31268321;32950473;34340380;34341302;34353957;36769126;42353495;54454845;4350690;4362026;15633187;36335952;40245751;43900392;47712938;57012868;6949888;7806365;9280851;10173029;10364921;15720755;18641282;20271401;21771376;25461777;27088787;32168914;37368466;39284552;42898622;10248095;14686635;26872492;26873701;27881186;28406366;36788891;39914348;758876;3809992;8607079;13594186;14581180;18508957;20370272;21999459;25137395;27016345;30438229;37619143;41850515;11846601;16016653;28992978;32706289;36008913;36324110;40141471;40300822;40742791;53598482;56224368;57308958;1879166;3569518;9527243;11247391;24465886;25544832;32427969;41657334;42125748;42248587;44614428;49067217;54251909;6898342;8256940;18156457;20030599;23475848;25517156;27324906;28570875;29955215;37973291;39860144;41103305;43276578;46296717;46966655;48117210;51516380;51773049;8482284;8522112;14577771;20253282;20511909;23874458;26665173;38205125;44680462;47800627;49145654;16839974;17671058;21011962;27709856;34982308;43052971;6909562;13548498;17200968;23417225;23469781;23954765;26104018;27533010;38277266;39822061;41222253;43375953;43413636;48720514;50000230;51391721;52073697;7940522;9001914;24229853;28898875;30707316;35084714;35552112;38259006;42821550;49467473;8601609;12898337;14405350;12494604;14187358;14683699;2385072;4003816;11708613;16339742;24573758;10755801;15336091;17460611;32069897;1151830;2860208;16534042;18776476;25228269;26807812;29577188;29632386;34644044;37400460;39165187;40557632;46363357;50354510;53364395;12711052;15793060;16349300;23984068;24167768;28382059;42132629;44718792;48799217;3221008;6920934;11107600;27344502;31867557;36775493;36815948;36816743;39813821;40369168;3532347;5500819;12140374;15013830;15726915;16477790;16520088;19117937;20807455;22798602;35809932;35928469;38956406;1669422;6739648;7255243;8625528;13139324;13603396;20209607;27307620;33009106;40964302;43840518;4943531;8063770;9607499;11831557;20452058;27469818;35806118;41017915;583105;16368214;25575808;28561404;10739076;16387868;16387919;19553510;26446197;26691658;5754154;6130505;6292224;11904251;25997264;29442817;6345219;9392901;11110578;15641837;17825604;20437250;34755052;1709608;15436269;2640611;3821224;18606301;25369430;408888;94583;114942;99764;58662;102174;21814;20328;8785;656;852;1547;749;3374;45;638;16946;1324;15;7983;7580;18942;21125;170;2626;970;3519;74794;4265;54;16460;9796;18111;1186;1891;8660;25814;29988;57528;26285;4989;609	548104;760893;2953709;10545854;13938782;22379397;26294138;40613289;43048094;49195333;49370395;53566592;62408649;21073356;22731064;24222796;30279960;31813256;32673849;33552695;33552733;38375944;42838276;48874805;58044345;59388418;1998708;2916309;15162277;15921123;15925403;17645855;24558618;33468834;33619496;34485856;35066036;36091975;47342098;51271543;52408235;52732210;57965406;72787065;5061512;7622790;7744998;10632770;29346032;42121287;45232025;48225413;53305250;60525754;69008700;70368775;71399920;9213412;11025812;19654590;31823490;49870260;51136234;51581608;52931065;25197389;30056801;30609692;38874886;40470713;41305973;44611985;46976204;49021299;51858488;2379899;6676675;7663708;7749889;11969829;14128958;17420308;23428895;31144113;39548878;40822021;43950221;44124994;5008284;8206610;8505673;10124679;12384749;30860738;33020864;1767638;2537208;3637208;10038179;14970562;16791670;20958654;31302895;39327424;42188814;43342121;15562866;23008524;29481334;35109834;37803254;38687340;42137723;44261294;47903082;1622548;7174149;11485467;15474558;16036066;21795958;28773914;31268524;32950658;34340539;34341358;34354065;36769209;42353697;54454898;4350818;4362154;15633390;36336156;40245823;43900594;47712990;57013071;6950062;7806565;9280878;10173232;10365124;15720934;18641485;20271442;21771567;25461975;27088933;32169053;37368608;39284755;42898822;10248285;14686711;26872641;26873784;27881388;28406569;36789059;39914551;759009;3810065;8607204;13594387;14581366;18509030;20370484;21999662;25137598;27016548;30438391;37619271;41850718;11846803;16016732;28993181;32706382;36009082;36324302;40141674;40300906;40742872;53598694;56224570;57309149;1879350;3569568;9527433;11247445;24466089;25545058;32428171;41657549;42125862;42248791;44614470;49067290;54251990;6898476;8257168;18156660;20030802;23476050;25517370;27325108;28571078;29955433;37973495;39860267;41103507;43276719;46296919;46966692;48117371;51516415;51773253;8482367;8522306;14577974;20253410;20512081;23874661;26665269;38205192;44680511;47800826;49145767;16840173;17671262;21012140;27709945;34982509;43053088;6909765;13548570;17201174;23417308;23469945;23954969;26104233;27533080;38277318;39822105;41222375;43376043;43413837;48720577;50000432;51391787;52073780;7940725;9002117;24230056;28898914;30707519;35084907;35552298;38259205;42821692;49467676;8601832;12898425;14405556;12494722;14187561;14683772;2385141;4004019;11708798;16339918;24573955;10755918;15336293;17460813;32069912;1151897;2860250;16534243;18776628;25228307;26808015;29577225;29632449;34644243;37400490;39165379;40557835;46363559;50354713;53364468;12711255;15793097;16349412;23984234;24167820;28382263;42132717;44718969;48799261;3221197;6921137;11107802;27344717;31867760;36775696;36816008;36816903;39813946;40369212;3532538;5501015;12140576;15014021;15727118;16477993;16520291;19118138;20807658;22798682;35810135;35928604;38956576;1669623;6739851;7255446;8625570;13139392;13603594;20209793;27307682;33009197;40964488;43840711;4943734;8063973;9607580;11831760;20452261;27469898;35806159;41018117;583162;16368417;25575996;28561531;10739139;16387879;16387954;19553713;26446274;26691860;5754357;6130523;6292284;11904346;25997468;29443021;6345421;9393104;11110630;15642035;17825788;20437393;34755239;1709811;15436456;2640667;3821251;18606504;25369626;409083;94783;115133;99950;58865;102375;22017;20531;8854;859;1055;1782;952;3474;248;840;17011;1527;218;8168;7782;19177;21169;363;2686;1204;3723;74985;4468;257;16649;9843;18176;1387;1972;8741;26017;30078;57708;26486;5190;809	-;-;-;-;-;-;-;-;-;-;-;-;-;+;+;+;+;+;+;+;+;+;+;+;+;+;+;+;+;+;+;+;+;+;+;+;+;+;+;+;+;+;+;+;-;-;-;-;-;-;-;-;-;-;-;-;-;+;+;+;+;+;+;+;+;-;-;-;-;-;-;-;-;-;-;-;-;-;-;-;-;-;-;-;-;-;-;-;+;+;+;+;+;+;+;+;+;+;+;+;+;+;+;+;+;+;-;-;-;-;-;-;-;-;-;-;-;-;-;-;-;-;-;-;-;-;-;-;-;-;+;+;+;+;+;+;+;+;+;+;+;+;+;+;+;+;+;+;+;+;+;+;+;-;-;-;-;-;-;-;-;+;+;+;+;+;+;+;+;+;+;+;+;+;-;-;-;-;-;-;-;-;-;-;-;-;+;+;+;+;+;+;+;+;+;+;+;+;+;-;-;-;-;-;-;-;-;-;-;-;-;-;-;-;-;-;-;-;-;-;-;-;-;-;-;-;-;-;+;+;+;+;+;+;-;-;-;-;-;-;-;-;-;-;-;-;-;-;-;-;-;+;+;+;+;+;+;+;+;+;+;-;-;-;+;+;+;-;-;-;-;-;+;+;+;+;+;+;+;+;+;+;+;+;+;+;+;+;+;+;+;-;-;-;-;-;-;-;-;-;+;+;+;+;+;+;+;+;+;+;-;-;-;-;-;-;-;-;-;-;-;-;-;-;-;-;-;-;-;-;-;-;-;-;+;+;+;+;+;+;+;+;+;+;+;+;-;-;-;-;-;-;+;+;+;+;+;+;-;-;-;-;-;-;-;+;+;-;-;-;-;+;+;-;+;+;-;-;+;-;-;-;+;-;+;-;+;+;-;-;-;-;-;-;+;-;-;+;-;+;-;-;-;-;-;-;-;-;+;-;-;-;+	64170	6704.83	11137.19	16009.08	15058.95	13836.43	7111.92	10448.79	11397.60	8969.07	9219.87	7826.44	7989.12	3936.81	5659.41	5513.32	5248.44	3378.14	3083.69	3219.04	2550.96	2184.99	2124.26	3298.44	4037.84	2506.23	3280.66
NotFur1_Unknown_107:LINE:LINE	CM025008.1;CM025008.1;CM025008.1;CM025008.1;CM025008.1;CM025008.1;CM025008.1;CM025008.1;CM025008.1;CM025008.1;CM025008.1;CM025008.1;CM025008.1;CM025008.1;CM025008.1;CM025008.1;CM025008.1;CM025008.1;CM025008.1;CM025008.1;CM025009.1;CM025009.1;CM025009.1;CM025009.1;CM025009.1;CM025009.1;CM025009.1;CM025009.1;CM025009.1;CM025009.1;CM025009.1;CM025009.1;CM025009.1;CM025009.1;CM025009.1;CM025009.1;CM025009.1;CM025009.1;CM025009.1;CM025009.1;CM025009.1;CM025009.1;CM025010.1;CM025010.1;CM025010.1;CM025010.1;CM025010.1;CM025010.1;CM025010.1;CM025010.1;CM025010.1;CM025010.1;CM025010.1;CM025010.1;CM025010.1;CM025010.1;CM025010.1;CM025010.1;CM025010.1;CM025010.1;CM025010.1;CM025010.1;CM025010.1;CM025010.1;CM025011.1;CM025011.1;CM025011.1;CM025011.1;CM025011.1;CM025011.1;CM025011.1;CM025011.1;CM025011.1;CM025011.1;CM025011.1;CM025011.1;CM025011.1;CM025012.1;CM025012.1;CM025012.1;CM025012.1;CM025012.1;CM025012.1;CM025012.1;CM025012.1;CM025012.1;CM025012.1;CM025012.1;CM025012.1;CM025013.1;CM025013.1;CM025013.1;CM025013.1;CM025013.1;CM025013.1;CM025013.1;CM025013.1;CM025013.1;CM025013.1;CM025013.1;CM025013.1;CM025013.1;CM025013.1;CM025013.1;CM025013.1;CM025013.1;CM025013.1;CM025013.1;CM025013.1;CM025013.1;CM025013.1;CM025013.1;CM025013.1;CM025013.1;CM025013.1;CM025013.1;CM025013.1;CM025013.1;CM025013.1;CM025013.1;CM025013.1;CM025013.1;CM025014.1;CM025014.1;CM025014.1;CM025014.1;CM025014.1;CM025014.1;CM025014.1;CM025014.1;CM025014.1;CM025014.1;CM025014.1;CM025014.1;CM025014.1;CM025014.1;CM025014.1;CM025014.1;CM025014.1;CM025014.1;CM025014.1;CM025015.1;CM025015.1;CM025015.1;CM025015.1;CM025015.1;CM025015.1;CM025015.1;CM025015.1;CM025015.1;CM025016.1;CM025016.1;CM025016.1;CM025016.1;CM025016.1;CM025016.1;CM025016.1;CM025016.1;CM025016.1;CM025016.1;CM025016.1;CM025016.1;CM025016.1;CM025017.1;CM025017.1;CM025017.1;CM025017.1;CM025017.1;CM025017.1;CM025017.1;CM025017.1;CM025017.1;CM025017.1;CM025017.1;CM025017.1;CM025017.1;CM025017.1;CM025017.1;CM025017.1;CM025017.1;CM025017.1;CM025017.1;CM025017.1;CM025017.1;CM025018.1;CM025018.1;CM025018.1;CM025018.1;CM025018.1;CM025018.1;CM025018.1;CM025018.1;CM025018.1;CM025018.1;CM025018.1;CM025018.1;CM025018.1;CM025018.1;CM025018.1;CM025018.1;CM025018.1;CM025018.1;CM025018.1;CM025018.1;CM025018.1;CM025019.1;CM025019.1;CM025019.1;CM025020.1;CM025020.1;CM025020.1;CM025021.1;CM025021.1;CM025021.1;CM025021.1;CM025021.1;CM025021.1;CM025021.1;CM025021.1;CM025021.1;CM025021.1;CM025021.1;CM025021.1;CM025021.1;CM025021.1;CM025021.1;CM025021.1;CM025021.1;CM025021.1;CM025021.1;CM025022.1;CM025022.1;CM025022.1;CM025022.1;CM025022.1;CM025022.1;CM025022.1;CM025022.1;CM025022.1;CM025022.1;CM025022.1;CM025022.1;CM025022.1;CM025022.1;CM025022.1;CM025022.1;CM025022.1;CM025022.1;CM025022.1;CM025023.1;CM025023.1;CM025023.1;CM025023.1;CM025023.1;CM025023.1;CM025023.1;CM025023.1;CM025023.1;CM025023.1;CM025023.1;CM025023.1;CM025023.1;CM025023.1;CM025023.1;CM025023.1;CM025024.1;CM025024.1;CM025024.1;CM025024.1;CM025024.1;CM025024.1;CM025024.1;CM025024.1;CM025025.1;CM025025.1;CM025025.1;CM025025.1;CM025025.1;CM025025.1;CM025025.1;CM025025.1;CM025025.1;CM025025.1;CM025026.1;CM025026.1;CM025026.1;CM025026.1;CM025026.1;CM025026.1;CM025026.1;CM025026.1;CM025026.1;CM025026.1;CM025026.1;CM025026.1;JAAVVJ010000034.1;JAAVVJ010000036.1;JAAVVJ010000040.1;JAAVVJ010000065.1;JAAVVJ010000081.1;JAAVVJ010000081.1;JAAVVJ010000110.1;JAAVVJ010000114.1;JAAVVJ010000130.1;JAAVVJ010000246.1;JAAVVJ010000631.1;JAAVVJ010000730.1;JAAVVJ010001274.1;JAAVVJ010001574.1;JAAVVJ010001574.1;JAAVVJ010001669.1;JAAVVJ010002147.1;JAAVVJ010003685.1;JAAVVJ010003940.1;JAAVVJ010003940.1;JAAVVJ010004522.1;JAAVVJ010005811.1;JAAVVJ010007448.1;JAAVVJ010008130.1;JAAVVJ010010353.1;JAAVVJ010011837.1;JAAVVJ010012381.1;JAAVVJ010012381.1;JAAVVJ010012388.1;JAAVVJ010012469.1;JAAVVJ010012638.1;JAAVVJ010012877.1;JAAVVJ010013116.1;JAAVVJ010013573.1;JAAVVJ010013991.1;JAAVVJ010014445.1;JAAVVJ010014998.1;JAAVVJ010014998.1;JAAVVJ010015240.1;JAAVVJ010017216.1;JAAVVJ010017811.1;JAAVVJ010018137.1;JAAVVJ010018208.1;JAAVVJ010022941.1;JAAVVJ010022945.1;JAAVVJ010022945.1;JAAVVJ010023862.1;JAAVVJ010024180.1;JAAVVJ010025737.1;JAAVVJ010025737.1;JAAVVJ010026089.1;JAAVVJ010026731.1;JAAVVJ010027247.1;JAAVVJ010027765.1;JAAVVJ010027875.1;JAAVVJ010028657.1;JAAVVJ010029276.1;JAAVVJ010029425.1;JAAVVJ010029867.1;JAAVVJ010030794.1;JAAVVJ010030988.1;JAAVVJ010031912.1;JAAVVJ010031979.1;JAAVVJ010033102.1;JAAVVJ010033510.1;JAAVVJ010033761.1;JAAVVJ010033857.1;JAAVVJ010035319.1;JAAVVJ010035387.1;JAAVVJ010035479.1;JAAVVJ010035517.1;JAAVVJ010035552.1;JAAVVJ010035552.1;JAAVVJ010035640.1;JAAVVJ010035640.1;JAAVVJ010035805.1;JAAVVJ010036204.1;JAAVVJ010036325.1;JAAVVJ010036359.1;JAAVVJ010036405.1;JAAVVJ010036484.1;JAAVVJ010036611.1;JAAVVJ010036964.1;JAAVVJ010037240.1;JAAVVJ010037245.1;JAAVVJ010037393.1;JAAVVJ010037532.1;JAAVVJ010037628.1;JAAVVJ010037883.1;JAAVVJ010037935.1;JAAVVJ010037968.1;JAAVVJ010038147.1;JAAVVJ010038152.1;JAAVVJ010038299.1;JAAVVJ010038483.1;JAAVVJ010038607.1;JAAVVJ010038632.1;JAAVVJ010038914.1;JAAVVJ010039143.1;JAAVVJ010039714.1	549464;968246;7772199;17262565;28707080;33564428;42933755;58127391;2844432;5972731;10296259;15438857;15439433;30693657;44136276;45595845;58162827;62623169;62736270;62736939;1010135;13359678;18456120;20070544;27427573;44523060;48812648;53344271;60968070;64002943;67135055;68217488;68560972;70280353;12087333;27251261;32913471;52732697;54571535;65166466;66085213;73746398;2549210;17409443;25273731;26891222;31855076;34053770;36858823;51566311;6508641;6509063;9649290;13011595;19168418;20277441;37203054;37224639;45192702;46096467;46128682;53313120;54314841;57314754;8555812;15944158;17053894;23164288;24161072;36393158;44525274;18317314;31934487;32295551;35593309;41186330;44522887;11530851;15388232;18856294;23140412;28196794;33257343;36514402;42449409;42921906;16451367;20360318;47546812;310988;9039400;10422540;16277711;17956863;20172336;33064292;34089309;36573388;37557812;37842114;37842526;39078333;47424132;50932501;51366563;53528812;53529395;14239519;14243362;18904211;20519533;33916014;38260836;38845545;49428071;50778776;51318425;51319345;51400700;55651852;61005367;61137582;2921916;2922292;3720105;7827553;8185936;9021944;9026918;21108219;22488859;27263709;30581222;35089350;41299906;4307129;24303391;37910278;38692953;38695241;38700991;10689653;12229279;36067825;41926042;53444135;13625916;36371052;37297204;46143395;1324957;3634644;29232627;29877702;32398777;44326899;4169617;14909553;15505166;29093584;29093802;31019912;48743707;430232;1975822;14757392;16093431;20649881;26371729;26644770;27567034;42724856;45061497;48314086;48315771;48646763;49342826;22068253;29055942;29868483;30188994;33690141;34041506;42900878;13021062;24334182;26152166;28712750;31900295;35899785;45383663;45384562;45473235;47377175;47726047;50444674;14136831;22496896;30521683;31007702;34981122;38394616;39030727;44062456;52206787;7401671;14129645;14130118;1466713;11052389;19377712;1692432;2762454;6408990;6409241;6409529;8790586;17582189;41487608;50660663;53591896;2183776;6256102;7740601;33998181;37767500;40316193;42368854;49365384;52251074;261642;2048876;8118267;12172565;18556295;19290615;20357536;21911692;37397130;7438492;9310419;9540494;9686830;10189522;10587329;18062844;18307101;19051841;28071017;986655;2460109;8544472;18940417;18944281;25099299;27027078;41815085;1663832;2267801;2941190;10170394;19236533;30752420;31536573;34822866;2807415;7646328;28128134;7336384;7599592;13656575;31150925;34059577;676267;9264155;27331239;1286465;2712289;4715851;9508300;15590354;18606898;27057607;940565;5312468;7404734;11499002;1344144;1553836;6214361;7552283;7908717;11565296;24200962;28487156;95275;44045;32622;32822;67810;70298;4567;34495;8185;1754;563;11685;935;1712;2517;1;557;1;1;358;1161;868;1;515;1;891;1063;1305;871;1092;576;1;2160;136;23962;533;6322;14387;7064;627;586;1;1;38710;220;670;63;7877;215;481;1;508;513;4001;83;5635;204;1;764;1101;3505;1;1;1;197;148;5808;71996;4381;502;978;3289;3710;36368;36398;21571;3297;2322;26774;1791;456;3203;838;962;42396;13417;12221;1;66657;8875;660;4025;10145;3024;2089;74145;943;7207;2001;63	549558;968438;7772610;17262752;28707426;33564833;42933938;58127795;2844517;5973109;10296670;15439238;15439469;30694069;44136687;45596257;58163207;62623579;62736393;62737163;1010541;13360060;18456524;20070955;27427698;44523361;48812783;53344454;60968462;64003357;67135465;68217643;68561385;70280777;12087525;27251672;32913880;52733099;54571789;65166874;66085425;73746504;2549334;17409855;25274143;26891634;31855474;34054181;36858998;51566723;6508845;6509134;9649702;13012004;19168775;20277853;37203248;37224833;45192772;46096619;46129093;53313306;54315191;57314999;8555913;15944320;17054017;23164432;24161456;36393466;44525460;18317452;31934898;32295964;35593648;41186742;44523110;11531158;15388646;18856704;23140814;28197205;33257755;36514550;42449820;42922320;16451787;20360730;47546987;311400;9039723;10422930;16277852;17957182;20172747;33064702;34089721;36573692;37558224;37842482;37842536;39078476;47424239;50932638;51366966;53528883;53529741;14239745;14243556;18904624;20519897;33916426;38261247;38845792;49428476;50779067;51318604;51319556;51401111;55652263;61005672;61137631;2922022;2922496;3720448;7827955;8186164;9022198;9027073;21108630;22489272;27264111;30581436;35089762;41300309;4307377;24303801;37910693;38693141;38695462;38701405;10689807;12229693;36068171;41926276;53444542;13626326;36371463;37297614;46143800;1325370;3634991;29232811;29878114;32399111;44327027;4170028;14909964;15505577;29093810;29093850;31019994;48744118;430299;1976001;14757509;16093841;20650292;26372141;26645075;27567199;42724980;45061683;48314451;48316136;48647141;49342903;22068666;29056353;29868895;30189395;33690428;34041881;42900930;13021472;24334594;26152257;28713160;31900381;35900196;45383921;45384672;45473636;47377260;47726459;50444844;14137165;22497308;30522044;31008104;34981533;38395030;39031139;44062576;52206968;7402085;14129736;14130277;1466782;11052801;19378124;1692671;2762865;6409034;6409376;6409647;8790998;17582597;41487743;50661024;53592307;2183960;6256513;7741012;33998589;37767911;40316602;42369208;49365796;52251244;261815;2049286;8118421;12172815;18556706;19291026;20357948;21912102;37397539;7438675;9310677;9540806;9687239;10189926;10587621;18063135;18307513;19052253;28071239;987043;2460317;8544679;18940520;18944693;25099710;27027490;41815250;1664243;2268212;2941601;10170806;19236886;30752600;31536710;34823277;2807825;7646653;28128420;7336479;7599998;13656986;31151160;34059989;676679;9264212;27331315;1286877;2712697;4716250;9508711;15590765;18607310;27058018;940740;5312875;7404929;11499410;1344558;1554111;6214769;7552694;7908820;11565465;24201374;28487437;95360;44457;33034;33221;67932;70589;4732;34907;8597;2165;619;12068;1168;1935;2740;58;966;166;355;523;1571;949;47;590;95;1012;1310;1556;931;1153;672;99;2569;394;24329;581;6370;14648;7460;1039;676;131;84;38911;542;801;471;8238;454;693;113;712;558;4250;492;6047;616;112;1174;1513;3918;384;31;78;376;353;6086;72406;4786;905;1389;3609;3843;36402;36649;21979;3694;2366;27187;2203;569;3608;1274;1374;42540;13498;12633;79;66944;9090;1065;4437;10556;3433;2499;74552;1356;7619;2410;477	-;-;-;-;-;-;-;-;+;+;+;+;+;+;+;+;+;+;+;+;+;+;+;+;+;+;+;+;+;+;+;+;+;+;-;-;-;-;-;-;-;-;-;-;-;-;-;-;-;-;+;+;+;+;+;+;+;+;+;+;+;+;+;+;-;-;-;-;-;-;-;+;+;+;+;+;+;+;+;+;+;+;+;+;+;+;-;-;-;-;-;-;-;-;-;-;-;-;-;-;-;-;-;-;-;-;-;+;+;+;+;+;+;+;+;+;+;+;+;+;+;+;+;+;+;+;+;+;+;+;+;+;+;+;+;-;-;-;-;-;-;-;-;-;-;-;+;+;+;+;+;+;+;+;+;+;-;-;-;-;-;-;-;+;+;+;+;+;+;+;+;+;+;+;+;+;+;-;-;-;-;-;-;-;-;-;-;-;-;-;-;-;-;-;-;-;+;+;+;+;+;+;+;+;+;+;+;+;+;-;-;-;-;-;-;-;-;-;-;-;-;+;+;+;+;+;+;+;+;+;-;-;-;-;-;-;-;-;-;+;+;+;+;+;+;+;+;+;+;+;+;+;+;+;+;+;+;-;-;-;-;-;-;-;-;+;+;+;-;-;-;-;-;-;-;-;+;+;+;+;+;+;+;-;-;-;-;+;+;+;+;+;+;+;+;+;-;-;-;-;-;-;-;+;-;+;-;+;-;-;+;+;+;+;+;+;+;-;+;-;-;-;-;+;+;-;-;-;-;-;+;-;-;+;+;+;+;+;+;+;+;+;-;+;+;+;-;+;-;+;-;+;+;-;-;-;-;+;-;-;+;-;+;-;-;-;+;+;+;+;+;+;+;-;-;+;-;-;-;-;-;+;-;-;-;+;+;+;+;+;-;-;+;+;-	116814	93391.50	189802.75	161086.75	183713.66	151912.83	110422.83	124159.33	107588.83	98517.00	89029.42	95894.50	122103.58	66404.25	131583.92	114991.50	133873.25	65018.33	63010.83	50781.17	35292.83	42337.00	40983.67	49857.08	66837.33	53317.25	44239.33
NotFur1_Unknown_543:Unknown:Unknown	CM025008.1;CM025008.1;CM025008.1;CM025008.1;CM025008.1;CM025008.1;CM025008.1;CM025008.1;CM025008.1;CM025008.1;CM025008.1;CM025008.1;CM025008.1;CM025008.1;CM025008.1;CM025008.1;CM025008.1;CM025008.1;CM025008.1;CM025008.1;CM025008.1;CM025008.1;CM025008.1;CM025008.1;CM025008.1;CM025008.1;CM025008.1;CM025008.1;CM025008.1;CM025008.1;CM025008.1;CM025008.1;CM025008.1;CM025008.1;CM025008.1;CM025008.1;CM025008.1;CM025008.1;CM025008.1;CM025008.1;CM025008.1;CM025008.1;CM025008.1;CM025008.1;CM025008.1;CM025008.1;CM025008.1;CM025008.1;CM025008.1;CM025008.1;CM025008.1;CM025008.1;CM025008.1;CM025008.1;CM025008.1;CM025008.1;CM025008.1;CM025008.1;CM025008.1;CM025008.1;CM025008.1;CM025008.1;CM025008.1;CM025008.1;CM025008.1;CM025008.1;CM025008.1;CM025008.1;CM025008.1;CM025008.1;CM025008.1;CM025008.1;CM025008.1;CM025008.1;CM025008.1;CM025008.1;CM025008.1;CM025008.1;CM025008.1;CM025008.1;CM025008.1;CM025008.1;CM025008.1;CM025008.1;CM025008.1;CM025008.1;CM025008.1;CM025008.1;CM025008.1;CM025008.1;CM025008.1;CM025008.1;CM025008.1;CM025008.1;CM025008.1;CM025008.1;CM025008.1;CM025008.1;CM025008.1;CM025008.1;CM025008.1;CM025008.1;CM025008.1;CM025008.1;CM025008.1;CM025009.1;CM025009.1;CM025009.1;CM025009.1;CM025009.1;CM025009.1;CM025009.1;CM025009.1;CM025009.1;CM025009.1;CM025009.1;CM025009.1;CM025009.1;CM025009.1;CM025009.1;CM025009.1;CM025009.1;CM025009.1;CM025009.1;CM025009.1;CM025009.1;CM025009.1;CM025009.1;CM025009.1;CM025009.1;CM025009.1;CM025009.1;CM025009.1;CM025009.1;CM025009.1;CM025009.1;CM025009.1;CM025009.1;CM025009.1;CM025009.1;CM025009.1;CM025009.1;CM025009.1;CM025009.1;CM025009.1;CM025009.1;CM025009.1;CM025009.1;CM025009.1;CM025009.1;CM025009.1;CM025009.1;CM025009.1;CM025009.1;CM025009.1;CM025009.1;CM025009.1;CM025009.1;CM025009.1;CM025009.1;CM025009.1;CM025009.1;CM025009.1;CM025009.1;CM025009.1;CM025009.1;CM025009.1;CM025009.1;CM025009.1;CM025009.1;CM025009.1;CM025009.1;CM025009.1;CM025009.1;CM025009.1;CM025009.1;CM025009.1;CM025009.1;CM025009.1;CM025009.1;CM025009.1;CM025009.1;CM025009.1;CM025009.1;CM025009.1;CM025009.1;CM025009.1;CM025009.1;CM025009.1;CM025009.1;CM025009.1;CM025009.1;CM025009.1;CM025009.1;CM025009.1;CM025010.1;CM025010.1;CM025010.1;CM025010.1;CM025010.1;CM025010.1;CM025010.1;CM025010.1;CM025010.1;CM025010.1;CM025010.1;CM025010.1;CM025010.1;CM025010.1;CM025010.1;CM025010.1;CM025010.1;CM025010.1;CM025010.1;CM025010.1;CM025010.1;CM025010.1;CM025010.1;CM025010.1;CM025010.1;CM025010.1;CM025010.1;CM025010.1;CM025010.1;CM025010.1;CM025010.1;CM025010.1;CM025010.1;CM025010.1;CM025010.1;CM025010.1;CM025010.1;CM025010.1;CM025010.1;CM025010.1;CM025010.1;CM025010.1;CM025010.1;CM025010.1;CM025010.1;CM025010.1;CM025010.1;CM025010.1;CM025010.1;CM025010.1;CM025010.1;CM025010.1;CM025010.1;CM025010.1;CM025010.1;CM025010.1;CM025010.1;CM025010.1;CM025011.1;CM025011.1;CM025011.1;CM025011.1;CM025011.1;CM025011.1;CM025011.1;CM025011.1;CM025011.1;CM025011.1;CM025011.1;CM025011.1;CM025011.1;CM025011.1;CM025011.1;CM025011.1;CM025011.1;CM025011.1;CM025011.1;CM025011.1;CM025011.1;CM025011.1;CM025011.1;CM025011.1;CM025011.1;CM025011.1;CM025011.1;CM025011.1;CM025011.1;CM025011.1;CM025011.1;CM025011.1;CM025011.1;CM025011.1;CM025011.1;CM025011.1;CM025011.1;CM025011.1;CM025011.1;CM025011.1;CM025011.1;CM025011.1;CM025011.1;CM025011.1;CM025011.1;CM025011.1;CM025011.1;CM025011.1;CM025011.1;CM025011.1;CM025011.1;CM025011.1;CM025011.1;CM025012.1;CM025012.1;CM025012.1;CM025012.1;CM025012.1;CM025012.1;CM025012.1;CM025012.1;CM025012.1;CM025012.1;CM025012.1;CM025012.1;CM025012.1;CM025012.1;CM025012.1;CM025012.1;CM025012.1;CM025012.1;CM025012.1;CM025012.1;CM025012.1;CM025012.1;CM025012.1;CM025012.1;CM025012.1;CM025012.1;CM025012.1;CM025012.1;CM025012.1;CM025012.1;CM025012.1;CM025012.1;CM025012.1;CM025012.1;CM025012.1;CM025012.1;CM025012.1;CM025012.1;CM025012.1;CM025012.1;CM025012.1;CM025012.1;CM025012.1;CM025012.1;CM025012.1;CM025012.1;CM025012.1;CM025012.1;CM025012.1;CM025012.1;CM025012.1;CM025012.1;CM025012.1;CM025012.1;CM025012.1;CM025012.1;CM025012.1;CM025012.1;CM025012.1;CM025012.1;CM025012.1;CM025013.1;CM025013.1;CM025013.1;CM025013.1;CM025013.1;CM025013.1;CM025013.1;CM025013.1;CM025013.1;CM025013.1;CM025013.1;CM025013.1;CM025013.1;CM025013.1;CM025013.1;CM025013.1;CM025013.1;CM025013.1;CM025013.1;CM025013.1;CM025013.1;CM025013.1;CM025013.1;CM025013.1;CM025013.1;CM025013.1;CM025013.1;CM025013.1;CM025013.1;CM025013.1;CM025013.1;CM025013.1;CM025013.1;CM025013.1;CM025013.1;CM025013.1;CM025013.1;CM025013.1;CM025013.1;CM025013.1;CM025013.1;CM025013.1;CM025013.1;CM025013.1;CM025013.1;CM025013.1;CM025013.1;CM025013.1;CM025013.1;CM025013.1;CM025013.1;CM025013.1;CM025013.1;CM025013.1;CM025013.1;CM025013.1;CM025013.1;CM025013.1;CM025013.1;CM025013.1;CM025013.1;CM025013.1;CM025013.1;CM025014.1;CM025014.1;CM025014.1;CM025014.1;CM025014.1;CM025014.1;CM025014.1;CM025014.1;CM025014.1;CM025014.1;CM025014.1;CM025014.1;CM025014.1;CM025014.1;CM025014.1;CM025014.1;CM025014.1;CM025014.1;CM025014.1;CM025014.1;CM025014.1;CM025014.1;CM025014.1;CM025014.1;CM025014.1;CM025014.1;CM025014.1;CM025014.1;CM025014.1;CM025014.1;CM025014.1;CM025014.1;CM025014.1;CM025015.1;CM025015.1;CM025015.1;CM025015.1;CM025015.1;CM025015.1;CM025015.1;CM025015.1;CM025015.1;CM025015.1;CM025015.1;CM025015.1;CM025015.1;CM025015.1;CM025015.1;CM025015.1;CM025015.1;CM025015.1;CM025015.1;CM025015.1;CM025015.1;CM025015.1;CM025015.1;CM025015.1;CM025015.1;CM025015.1;CM025015.1;CM025015.1;CM025015.1;CM025015.1;CM025015.1;CM025015.1;CM025015.1;CM025015.1;CM025015.1;CM025015.1;CM025015.1;CM025015.1;CM025015.1;CM025015.1;CM025015.1;CM025015.1;CM025015.1;CM025015.1;CM025015.1;CM025015.1;CM025015.1;CM025015.1;CM025015.1;CM025015.1;CM025015.1;CM025015.1;CM025015.1;CM025015.1;CM025015.1;CM025015.1;CM025015.1;CM025015.1;CM025015.1;CM025015.1;CM025015.1;CM025015.1;CM025015.1;CM025015.1;CM025015.1;CM025015.1;CM025015.1;CM025015.1;CM025015.1;CM025015.1;CM025015.1;CM025015.1;CM025015.1;CM025015.1;CM025015.1;CM025015.1;CM025015.1;CM025015.1;CM025015.1;CM025015.1;CM025015.1;CM025015.1;CM025015.1;CM025015.1;CM025015.1;CM025015.1;CM025015.1;CM025015.1;CM025015.1;CM025016.1;CM025016.1;CM025016.1;CM025016.1;CM025016.1;CM025016.1;CM025016.1;CM025016.1;CM025016.1;CM025016.1;CM025016.1;CM025016.1;CM025016.1;CM025016.1;CM025016.1;CM025016.1;CM025016.1;CM025016.1;CM025016.1;CM025016.1;CM025016.1;CM025016.1;CM025016.1;CM025016.1;CM025016.1;CM025016.1;CM025016.1;CM025016.1;CM025016.1;CM025016.1;CM025016.1;CM025016.1;CM025016.1;CM025016.1;CM025016.1;CM025016.1;CM025016.1;CM025016.1;CM025016.1;CM025016.1;CM025016.1;CM025016.1;CM025016.1;CM025016.1;CM025016.1;CM025016.1;CM025016.1;CM025016.1;CM025016.1;CM025016.1;CM025016.1;CM025016.1;CM025016.1;CM025016.1;CM025016.1;CM025016.1;CM025016.1;CM025016.1;CM025016.1;CM025016.1;CM025016.1;CM025016.1;CM025016.1;CM025016.1;CM025016.1;CM025016.1;CM025016.1;CM025016.1;CM025016.1;CM025016.1;CM025016.1;CM025016.1;CM025017.1;CM025017.1;CM025017.1;CM025017.1;CM025017.1;CM025017.1;CM025017.1;CM025017.1;CM025017.1;CM025017.1;CM025017.1;CM025017.1;CM025017.1;CM025017.1;CM025017.1;CM025017.1;CM025017.1;CM025017.1;CM025017.1;CM025017.1;CM025017.1;CM025017.1;CM025017.1;CM025017.1;CM025017.1;CM025017.1;CM025017.1;CM025017.1;CM025017.1;CM025017.1;CM025017.1;CM025017.1;CM025017.1;CM025017.1;CM025017.1;CM025017.1;CM025017.1;CM025017.1;CM025017.1;CM025017.1;CM025017.1;CM025017.1;CM025017.1;CM025017.1;CM025017.1;CM025017.1;CM025017.1;CM025017.1;CM025017.1;CM025017.1;CM025018.1;CM025018.1;CM025018.1;CM025018.1;CM025018.1;CM025018.1;CM025018.1;CM025018.1;CM025018.1;CM025018.1;CM025018.1;CM025018.1;CM025018.1;CM025018.1;CM025018.1;CM025018.1;CM025018.1;CM025018.1;CM025018.1;CM025018.1;CM025018.1;CM025018.1;CM025018.1;CM025018.1;CM025018.1;CM025018.1;CM025018.1;CM025018.1;CM025018.1;CM025018.1;CM025018.1;CM025018.1;CM025018.1;CM025018.1;CM025018.1;CM025018.1;CM025018.1;CM025018.1;CM025018.1;CM025018.1;CM025018.1;CM025018.1;CM025018.1;CM025018.1;CM025018.1;CM025018.1;CM025018.1;CM025018.1;CM025018.1;CM025019.1;CM025019.1;CM025019.1;CM025019.1;CM025019.1;CM025019.1;CM025019.1;CM025019.1;CM025019.1;CM025019.1;CM025019.1;CM025019.1;CM025019.1;CM025019.1;CM025019.1;CM025019.1;CM025019.1;CM025019.1;CM025019.1;CM025020.1;CM025020.1;CM025020.1;CM025020.1;CM025020.1;CM025020.1;CM025020.1;CM025020.1;CM025020.1;CM025020.1;CM025020.1;CM025020.1;CM025020.1;CM025020.1;CM025020.1;CM025020.1;CM025020.1;CM025020.1;CM025020.1;CM025020.1;CM025020.1;CM025020.1;CM025020.1;CM025020.1;CM025020.1;CM025020.1;CM025020.1;CM025020.1;CM025020.1;CM025020.1;CM025020.1;CM025020.1;CM025020.1;CM025020.1;CM025020.1;CM025020.1;CM025020.1;CM025020.1;CM025021.1;CM025021.1;CM025021.1;CM025021.1;CM025021.1;CM025021.1;CM025021.1;CM025021.1;CM025021.1;CM025021.1;CM025021.1;CM025021.1;CM025021.1;CM025021.1;CM025021.1;CM025021.1;CM025021.1;CM025021.1;CM025021.1;CM025021.1;CM025021.1;CM025021.1;CM025021.1;CM025021.1;CM025021.1;CM025021.1;CM025021.1;CM025021.1;CM025021.1;CM025021.1;CM025021.1;CM025021.1;CM025021.1;CM025021.1;CM025021.1;CM025021.1;CM025021.1;CM025021.1;CM025021.1;CM025021.1;CM025021.1;CM025021.1;CM025021.1;CM025021.1;CM025021.1;CM025021.1;CM025021.1;CM025021.1;CM025021.1;CM025021.1;CM025021.1;CM025021.1;CM025021.1;CM025021.1;CM025021.1;CM025021.1;CM025021.1;CM025021.1;CM025021.1;CM025021.1;CM025021.1;CM025021.1;CM025021.1;CM025021.1;CM025021.1;CM025021.1;CM025021.1;CM025021.1;CM025021.1;CM025021.1;CM025021.1;CM025021.1;CM025021.1;CM025021.1;CM025022.1;CM025022.1;CM025022.1;CM025022.1;CM025022.1;CM025022.1;CM025022.1;CM025022.1;CM025022.1;CM025022.1;CM025022.1;CM025022.1;CM025022.1;CM025022.1;CM025022.1;CM025022.1;CM025022.1;CM025022.1;CM025022.1;CM025022.1;CM025022.1;CM025022.1;CM025022.1;CM025022.1;CM025022.1;CM025022.1;CM025022.1;CM025022.1;CM025022.1;CM025022.1;CM025022.1;CM025022.1;CM025022.1;CM025022.1;CM025022.1;CM025022.1;CM025022.1;CM025022.1;CM025022.1;CM025022.1;CM025022.1;CM025023.1;CM025023.1;CM025023.1;CM025023.1;CM025023.1;CM025023.1;CM025023.1;CM025023.1;CM025023.1;CM025023.1;CM025023.1;CM025023.1;CM025023.1;CM025023.1;CM025023.1;CM025023.1;CM025023.1;CM025023.1;CM025023.1;CM025023.1;CM025023.1;CM025023.1;CM025023.1;CM025023.1;CM025023.1;CM025023.1;CM025023.1;CM025023.1;CM025023.1;CM025023.1;CM025023.1;CM025023.1;CM025023.1;CM025023.1;CM025023.1;CM025023.1;CM025023.1;CM025023.1;CM025023.1;CM025023.1;CM025023.1;CM025023.1;CM025023.1;CM025023.1;CM025023.1;CM025023.1;CM025023.1;CM025023.1;CM025023.1;CM025023.1;CM025023.1;CM025023.1;CM025023.1;CM025023.1;CM025023.1;CM025023.1;CM025023.1;CM025024.1;CM025024.1;CM025024.1;CM025024.1;CM025024.1;CM025024.1;CM025024.1;CM025024.1;CM025024.1;CM025024.1;CM025024.1;CM025024.1;CM025024.1;CM025024.1;CM025024.1;CM025024.1;CM025024.1;CM025024.1;CM025024.1;CM025024.1;CM025024.1;CM025024.1;CM025024.1;CM025024.1;CM025024.1;CM025024.1;CM025024.1;CM025025.1;CM025025.1;CM025025.1;CM025025.1;CM025025.1;CM025025.1;CM025025.1;CM025025.1;CM025025.1;CM025025.1;CM025025.1;CM025025.1;CM025025.1;CM025025.1;CM025025.1;CM025025.1;CM025025.1;CM025025.1;CM025025.1;CM025025.1;CM025025.1;CM025025.1;CM025025.1;CM025025.1;CM025025.1;CM025025.1;CM025025.1;CM025025.1;CM025025.1;CM025025.1;CM025025.1;CM025025.1;CM025025.1;CM025025.1;CM025025.1;CM025025.1;CM025025.1;CM025025.1;CM025025.1;CM025025.1;CM025025.1;CM025025.1;CM025025.1;CM025025.1;CM025025.1;CM025026.1;CM025026.1;CM025026.1;CM025026.1;CM025026.1;CM025026.1;CM025026.1;CM025026.1;CM025026.1;CM025026.1;CM025026.1;CM025026.1;CM025026.1;CM025026.1;CM025026.1;CM025026.1;CM025026.1;CM025026.1;CM025026.1;CM025026.1;CM025026.1;CM025026.1;CM025026.1;CM025026.1;CM025026.1;CM025026.1;CM025026.1;CM025026.1;CM025026.1;CM025026.1;JAAVVJ010000020.1;JAAVVJ010000021.1;JAAVVJ010000026.1;JAAVVJ010000033.1;JAAVVJ010000034.1;JAAVVJ010000042.1;JAAVVJ010000043.1;JAAVVJ010000051.1;JAAVVJ010000054.1;JAAVVJ010000055.1;JAAVVJ010000055.1;JAAVVJ010000063.1;JAAVVJ010000067.1;JAAVVJ010000067.1;JAAVVJ010000070.1;JAAVVJ010000070.1;JAAVVJ010000070.1;JAAVVJ010000151.1;JAAVVJ010000583.1;JAAVVJ010001419.1;JAAVVJ010001595.1;JAAVVJ010001768.1;JAAVVJ010002297.1;JAAVVJ010003646.1;JAAVVJ010003970.1;JAAVVJ010005587.1;JAAVVJ010006102.1;JAAVVJ010006561.1;JAAVVJ010006741.1;JAAVVJ010007589.1;JAAVVJ010007697.1;JAAVVJ010007939.1;JAAVVJ010008297.1;JAAVVJ010008454.1;JAAVVJ010008458.1;JAAVVJ010009270.1;JAAVVJ010009323.1;JAAVVJ010009452.1;JAAVVJ010010255.1;JAAVVJ010010871.1;JAAVVJ010011042.1;JAAVVJ010011863.1;JAAVVJ010012646.1;JAAVVJ010012975.1;JAAVVJ010013431.1;JAAVVJ010014154.1;JAAVVJ010014414.1;JAAVVJ010015017.1;JAAVVJ010015660.1;JAAVVJ010015735.1;JAAVVJ010015735.1;JAAVVJ010016191.1;JAAVVJ010016372.1;JAAVVJ010017255.1;JAAVVJ010017672.1;JAAVVJ010018052.1;JAAVVJ010018173.1;JAAVVJ010018254.1;JAAVVJ010018890.1;JAAVVJ010019098.1;JAAVVJ010019626.1;JAAVVJ010020123.1;JAAVVJ010020383.1;JAAVVJ010020512.1;JAAVVJ010020995.1;JAAVVJ010021035.1;JAAVVJ010021568.1;JAAVVJ010021624.1;JAAVVJ010021896.1;JAAVVJ010022955.1;JAAVVJ010023755.1;JAAVVJ010023819.1;JAAVVJ010024172.1;JAAVVJ010024859.1;JAAVVJ010025286.1;JAAVVJ010025391.1;JAAVVJ010025995.1;JAAVVJ010026440.1;JAAVVJ010026632.1;JAAVVJ010027201.1;JAAVVJ010028140.1;JAAVVJ010028657.1;JAAVVJ010029788.1;JAAVVJ010030335.1;JAAVVJ010030335.1;JAAVVJ010031300.1;JAAVVJ010032555.1;JAAVVJ010032966.1;JAAVVJ010033335.1;JAAVVJ010033483.1;JAAVVJ010035086.1;JAAVVJ010035265.1;JAAVVJ010035344.1;JAAVVJ010035411.1;JAAVVJ010035411.1;JAAVVJ010035481.1;JAAVVJ010036414.1;JAAVVJ010036769.1;JAAVVJ010036796.1;JAAVVJ010037239.1;JAAVVJ010037343.1;JAAVVJ010037393.1;JAAVVJ010037801.1;JAAVVJ010038284.1;JAAVVJ010038561.1;JAAVVJ010038665.1;JAAVVJ010038915.1	560491;895222;1293738;1293812;1337905;4145268;5034955;5139018;5140353;5166822;8836014;9020554;9152612;9476072;10287335;12410386;12988829;13285200;14868142;15515471;16082507;16375343;18588418;22075754;22737346;23441437;23518331;27389145;28490343;30790860;34610567;35306460;36169977;36423229;39809578;46873463;51798328;51966689;52452188;52631617;52631787;55769063;56746306;57018822;58882028;61071393;62536321;62632837;63738872;1682070;2843802;4194101;4874792;5164980;6750605;7576752;9573394;9680763;10111073;10542758;10681585;11403830;11513362;12227119;14556281;14621537;14985858;15356841;15762028;16073900;17311063;18275232;21876671;22754203;23444697;24317243;24724664;28490585;30044131;31170724;32397260;33405563;33536345;38361629;38377259;43969549;45534894;46880159;49700729;50235937;51393941;52032966;52633188;52719229;52870384;53794229;54014037;54430000;55514415;58856108;61853031;62375645;62510815;62545353;62577802;1067774;2196421;2428421;4056794;4833507;5297145;5961641;6322124;7703527;17592466;18220943;18221106;19165558;21478301;24171116;25375256;26776219;35564652;35817794;36551505;37132819;37837934;39022799;48445532;49730458;51631840;53056199;60973722;61025465;61246482;62116468;63135134;63198302;64270993;64647830;69497559;69914819;70140750;71184309;71570114;72549056;73179383;73880800;2277284;4623887;4624543;5343402;5840018;6202352;7655562;7860062;8883261;9538265;20220974;20777630;21838287;21972639;22041631;22042852;25882370;26580845;26918997;27125103;28386156;30690855;35721363;36578232;36587468;42662146;43092736;48194538;53817011;54715636;57181672;57220627;58105364;58355472;58821528;60459653;61152310;61198213;61908431;62235725;64849999;65573280;68857343;70140895;72533079;72750817;73852531;42412;57636;3972409;11212642;11979836;12112461;16581184;19610225;20860687;21229339;25837976;27202414;27223365;27370299;29765356;30002248;30502526;31015169;32027079;32736054;34952011;35686468;37307508;39259339;39512661;46170899;47363919;49523274;51503265;54490549;57159812;303170;10439403;15998593;17469564;18696387;19792495;27698082;27736831;28021440;28408224;28593648;30393803;32526389;33002715;33005294;33444876;34084057;34647055;39541078;39541680;42768184;45900600;47499005;48330806;53308919;56543857;56594259;3040868;10373102;11106283;13451387;17570056;18434862;18755441;21524488;25694752;25809390;27141773;27932120;28990740;29759949;30311477;30886823;34362247;37855115;40741548;43363688;45244814;47299729;48426443;7250291;7511735;7648013;7925642;8077837;8966359;14225885;18311334;18517764;21525498;25099242;26862762;28143616;29578233;29738708;29997313;30022059;30141190;32249457;32978932;37467806;40080883;41433875;41543986;43548126;44514595;44890248;44975577;45770527;46210476;1295780;3465197;5147678;5956034;6363407;7044958;7105672;12254823;14506197;17440242;17457015;20875422;22073622;22194940;27972689;34395599;37305126;38421667;39353469;41327164;42100475;42315594;44213750;46295353;47749835;3068791;3070112;4851531;5408863;6607041;6963674;7316205;7977030;8648121;10031330;11376110;13449661;16977851;18045092;19091914;19166095;21388362;23442838;26421211;27565204;29237019;29987126;32164753;34729693;35665052;36996658;38389215;38655263;39353093;41596776;42386199;44398578;46618907;46619479;48152240;48366920;1077360;1503421;3627480;4322750;7598363;12369130;14326705;14746820;15893864;23352689;24586988;29372831;35073080;35570269;36956120;39691311;40732592;41637296;45278461;45545993;47185702;47975363;49429897;51291247;53142000;55258400;56862708;1233535;1729922;3256302;3349072;5738383;5826154;6263356;7093463;8663759;11335040;12443800;13665615;13729298;15668454;18064195;24272556;25649579;32296011;33775263;34051024;34669679;38491650;39334482;40571217;40993030;41201295;43088654;43617334;48944658;51199598;51325689;52293907;53601509;54089546;54377919;59513535;60773;646849;648556;2078483;7159299;9227527;9802362;10160966;16549988;27856108;29203105;29203262;31531285;39500437;207882;1615140;1720248;3375387;5982317;7801002;8227765;10012131;15220603;16192587;18469542;20058057;24245008;28470455;28588274;29966589;29967245;31875078;39408094;18822;1151255;2745477;2859425;4330986;5409168;6027059;7791302;8981109;9799326;10398965;10668374;11240616;11690950;12485277;12703799;15008805;15862955;16149083;17436972;17661278;21882733;24942988;25273180;27772700;28227236;29066741;31952229;33130438;33634673;35056142;38520788;38966690;39212192;40585211;41502796;41503011;46497413;47380823;52447946;53509856;56559859;56951069;56990878;1028891;5479221;6702252;7507200;8477138;8830847;9527608;9702182;10242616;10522870;10725027;10918067;11318650;11881616;11881778;12678348;13991185;15535996;17450600;18145410;21189879;21950840;23032672;23576609;24206621;25180231;33566312;36847628;39236611;41542727;41543291;41918178;42384348;43463306;43911096;45444523;45930863;47014122;47185965;49983575;51945926;52355743;53721875;53736698;53841840;14245;7600455;9839761;12047063;18338791;19540910;22150683;24269490;26349121;26631067;27426978;28798625;29881281;33306151;33519555;33752472;34252259;34666830;35129830;36404074;36590207;37470112;38700809;39798574;39830454;40064299;40065950;41587111;41721932;42028371;46119549;48269467;52027628;52354529;52522832;53109365;6371999;7796549;8453806;11333831;14839918;15769815;16224092;16231375;17738047;17851080;22887636;25274732;27002223;28183472;28687871;30648487;30932474;30963282;32038464;32144393;32237090;32583780;32959206;33621998;35926454;37189095;43039614;45128732;45429058;45590056;46358680;48339040;51788127;51835686;52193121;53142109;538481;2493400;2579287;2946056;3524932;5122057;8908637;9369507;16237422;20931494;25986620;26723455;31583399;31997706;33120486;39128233;39919147;43257212;44770026;46296766;48427525;49779668;839698;1159077;2561285;4550097;9907317;12336627;14490813;17207803;17962628;18598517;20544816;21015142;23705420;31353339;31933672;33072559;33630243;36472917;42094265;42195883;43736039;45277733;45446744;45671403;45831832;47489289;47844022;48979505;1209420;1636668;4977244;5547139;5716203;15299485;18830143;23327492;24717246;24732167;24984060;24984840;26669481;27467516;28602249;29631658;29960557;34287971;35249007;40418346;42256994;42524536;45867812;49355280;50150694;2696071;8708851;9034468;9671546;10586484;13328632;16634965;21429093;28406084;28407659;28807063;29450477;29961668;34460948;34922666;36281080;37646571;40195346;43225906;45371173;46071753;46808096;48263264;48681126;2886459;7414410;11885270;15587565;17623238;18349743;18589488;20622583;8842836;9226358;9227071;10503178;12725157;13423772;13965781;15201693;15799108;18394531;19906875;390439;515176;554991;579957;993614;4434029;4822043;5924468;5999556;6843950;9565637;17403416;30659082;31437562;1894550;4536308;4838826;5510157;5654000;14532057;18195763;18196258;19062697;24643997;25184088;25700054;28089019;29367614;30403418;30442287;30498014;30542603;30808303;30808351;31134784;31806304;31808324;33490174;200409;383136;870061;1384891;1621711;4032914;4505691;4505791;5428089;5747685;7565412;8318980;8884260;11138841;12395767;12495751;13804893;17703492;19290511;19975318;22309636;29511962;33046976;33975943;39035629;41758593;42356131;42433128;42711893;43685938;47300670;48269263;49158395;49391285;49487972;51771925;51868288;52320056;53012230;53517824;318824;1352648;4013196;6579937;7575155;9051531;10599874;10599915;12598433;13097022;13189079;17859425;18097106;19608889;20355296;25515854;28803710;33704544;37847667;38636931;40405049;41500765;42823106;43485641;44135992;46442629;47518224;48533571;48580048;48974700;49526493;51062841;51117877;52667053;178836;2190236;3786855;3849733;4893674;7843704;8063845;8565766;11014808;11016362;11331718;11602117;13544049;15902437;18983327;20746532;22132940;32759496;37617337;38433169;1027154;3521634;3552597;5394689;6791527;7526872;7529260;9591344;15902238;18067050;19072218;21214900;22244891;24133372;25893659;29769351;32116223;36154545;36677298;37771127;38378142;268193;452648;454093;976286;3314497;4200792;4224396;4375774;4750659;5199715;5515692;5540486;6383208;11209031;11946112;12159502;15886136;18724808;20136800;21289826;21530590;27881125;29192678;29600246;30034210;32724017;35784105;36077754;36477485;36652414;39857454;39951209;40073519;42616032;42840902;43766238;4413137;4416505;4557025;4558809;4592835;7484498;8104465;8352135;9996479;10680665;15772368;19304006;20225098;24232626;27270158;29888619;30596511;32926254;35590631;41450941;43977502;343020;1402047;1402127;2537846;4254763;4480045;5372059;16896973;20282374;29628461;33796042;6515592;12784303;13743872;16929340;20441364;21802581;26658354;27238336;28876677;29499728;31015752;31421071;32947437;32947601;33924519;34406702;770449;2051605;2705688;2709014;4915832;5459303;5459896;5827634;6748011;6888623;7866721;9323127;10078502;10085448;10086266;10119810;11062390;13641113;13821705;15878806;21013566;29882575;30837123;31902956;32787034;33513932;1836329;2221758;4888277;5687464;5962964;11470500;11510196;14389111;14915018;15199708;15324542;16060561;17651690;18598296;22124635;27242408;30374426;34902426;34954300;1094429;2073588;2628071;2636294;3573637;3587940;3796198;4230567;6217095;6247128;7384944;10597290;11104460;12402693;13569449;22355470;22355644;30491676;2057198;2075968;2183283;5468874;11931439;12496817;14114054;15858372;22142124;26982722;29665055;30444859;572065;490769;232922;166179;43116;145788;12384;6932;53212;47506;52041;80702;61921;85548;6063;7814;27599;815;648;5447;13040;2962;6847;12214;375;19994;3980;42439;240;1979;11984;13312;144;8347;7207;4576;32357;3471;19381;7267;1585;6250;4947;6952;19504;4400;1212;3395;35712;1967;27875;1539;4983;13833;2277;837;6668;300;333;1069;5630;279;9858;17627;22703;459;5022;10356;12078;27338;13601;11768;34;12098;15646;13746;2664;8242;35;6313;7466;2353;24269;3542;4058;3725;1267;918;3360;275;15197;24505;22051;28341;85472;7559;52022;13625;27744;24499;9549;257129;63601;72515;25053;17227;57696	560575;895258;1293814;1293847;1338076;4145349;5035026;5139127;5140488;5166931;8836131;9020771;9152752;9476185;10287512;12410506;12989030;13285300;14868256;15515603;16082750;16375457;18588659;22075798;22737493;23441485;23518492;27389320;28490405;30791102;34610674;35306669;36170089;36423460;39809662;46873706;51798565;51966793;52452243;52631634;52631827;55769300;56746540;57018884;58882279;61071458;62536534;62633057;63738997;1682310;2844035;4194287;4874907;5165190;6750771;7576838;9573572;9680834;10111218;10542976;10681786;11403978;11513426;12227241;14556441;14621767;14985927;15356989;15762223;16073989;17311218;18275438;21876822;22754431;23444740;24317381;24724891;28490749;30044301;31170927;32397418;33405722;33536416;38361870;38377500;43969725;45535139;46880281;49700887;50236044;51394058;52033072;52633321;52719339;52870490;53794337;54014266;54430131;55514567;58856152;61853137;62375784;62510912;62545394;62578042;1067944;2196524;2428535;4057002;4833627;5297216;5961770;6322342;7703654;17592556;18221099;18221208;19165744;21478465;24171154;25375304;26776261;35564896;35818040;36551637;37132891;37838153;39023040;48445779;49730573;51632086;53056329;60973829;61025544;61246715;62116520;63135172;63198367;64271059;64647907;69497686;69914962;70140800;71184395;71570198;72549131;73179524;73880897;2277356;4624027;4624604;5343498;5840154;6202450;7655784;7860303;8883442;9538404;20221011;20777704;21838330;21972877;22041763;22042966;25882614;26580878;26919135;27125331;28386398;30691057;35721609;36578465;36587640;42662287;43092900;48194611;53817161;54715778;57181908;57220858;58105460;58355696;58821565;60459818;61152403;61198328;61908597;62235841;64850030;65573439;68857467;70140967;72533305;72751016;73852583;42499;57723;3972549;11212795;11980048;12112589;16581305;19610352;20860908;21229568;25838068;27202539;27223409;27370500;29765576;30002493;30502686;31015410;32027196;32736099;34952067;35686610;37307605;39259573;39512854;46171024;47364031;49523384;51503343;54490726;57159889;303371;10439613;15998833;17469772;18696630;19792587;27698278;27737074;28021517;28408399;28593687;30393968;32526497;33002805;33005470;33444998;34084115;34647235;39541107;39541788;42768247;45900713;47499123;48330970;53309131;56544091;56594354;3040979;10373327;11106446;13451495;17570294;18435032;18755616;21524607;25694957;25809523;27141870;27932293;28990913;29760001;30311607;30886917;34362326;37855237;40741791;43363736;45244922;47299971;48426595;7250384;7511769;7648053;7925684;8077994;8966578;14226058;18311447;18517942;21525726;25099386;26863005;28143853;29578457;29738743;29997437;30022229;30141333;32249641;32979100;37468036;40081036;41434099;41544138;43548198;44514645;44890493;44975736;45770706;46210599;1295987;3465416;5147862;5956168;6363492;7045084;7105860;12254949;14506417;17440362;17457065;20875494;22073818;22195055;27972752;34395683;37305177;38421904;39353652;41327406;42100644;42315661;44213984;46295450;47749872;3068835;3070163;4851583;5408902;6607182;6963836;7316299;7977203;8648361;10031457;11376220;13449865;16977969;18045333;19092157;19166327;21388470;23443066;26421450;27565382;29237250;29987368;32164929;34729925;35665296;36996873;38389442;38655296;39353326;41596833;42386334;44398650;46619135;46619721;48152351;48367000;1077600;1503493;3627611;4322991;7598442;12369374;14326813;14746937;15894015;23352856;24587118;29373005;35073244;35570429;36956360;39691530;40732836;41637497;45278605;45546145;47185801;47975566;49430102;51291323;53142160;55258478;56862852;1233695;1730073;3256531;3349177;5738543;5826266;6263566;7093516;8663828;11335266;12443967;13665759;13729531;15668697;18064318;24272606;25649722;32296136;33775445;34051295;34669923;38491794;39334724;40571348;40993070;41201372;43088747;43617521;48944900;51199651;51325864;52294108;53601566;54089608;54378009;59513590;61010;646945;648602;2078615;7159383;9227602;9802602;10161041;16550220;27856286;29203235;29203273;31531414;39500502;207904;1615246;1720492;3375559;5982407;7801077;8227897;10012185;15220844;16192748;18469676;20058204;24245178;28470574;28588417;29966664;29967463;31875147;39408154;18908;1151497;2745613;2859609;4331193;5409256;6027293;7791412;8981251;9799436;10399204;10668479;11240662;11691034;12485484;12703940;15008908;15863071;16149206;17437119;17661353;21882844;24943135;25273415;27772832;28227405;29066925;31952373;33130524;33634798;35056368;38520843;38966934;39212310;40585333;41502898;41503097;46497579;47381032;52448018;53509969;56559945;56951102;56990991;1028958;5479364;6702325;7507311;8477191;8831004;9527712;9702410;10242755;10522995;10725215;10918124;11318746;11881714;11881905;12678573;13991384;15536154;17450802;18145481;21189897;21950945;23032787;23576672;24206836;25180397;33566402;36847871;39236736;41542762;41543496;41918414;42384458;43463551;43911227;45444661;45931043;47014159;47186206;49983716;51946171;52355882;53721944;53736772;53841914;14489;7600514;9839994;12047301;18338911;19541041;22150785;24269637;26349188;26631202;27427208;28798770;29881396;33306246;33519688;33752627;34252270;34667056;35130054;36404160;36590274;37470352;38700928;39798749;39830501;40064444;40066048;41587207;41722107;42028482;46119735;48269686;52027719;52354743;52522975;53109441;6372213;7796628;8453966;11333870;14839971;15769925;16224185;16231468;17738148;17851324;22887875;25274863;27002466;28183616;28687971;30648612;30932521;30963437;32038574;32144466;32237225;32583894;32959428;33622146;35926654;37189276;43039746;45128820;45429228;45590131;46358913;48339269;51788356;51835742;52193281;53142195;538655;2493483;2579484;2946252;3525028;5122158;8908804;9369657;16237526;20931593;25986819;26723515;31583634;31997865;33120741;39128464;39919246;43257385;44770155;46296853;48427765;49779781;839790;1159237;2561523;4550197;9907389;12336737;14490931;17207912;17962809;18598740;20545035;21015361;23705632;31353466;31933912;33072664;33630345;36473121;42094306;42195913;43736239;45277899;45446972;45671496;45831971;47489334;47844194;48979576;1209661;1636784;4977355;5547302;5716294;15299582;18830265;23327727;24717415;24732336;24984173;24984953;26669658;27467756;28602460;29631764;29960674;34288165;35249208;40418430;42257237;42524730;45868026;49355524;50150893;2696276;8708945;9034498;9671766;10586724;13328771;16635045;21429183;28406244;28407746;28807294;29450612;29961860;34461154;34922891;36281140;37646764;40195454;43226116;45371387;46071916;46808286;48263473;48681260;2886679;7414605;11885387;15587661;17623327;18349833;18589680;20622714;8842933;9226523;9227116;10503411;12725384;13423959;13965887;15201745;15799175;18394723;19907018;390583;515361;555080;580199;993740;4434148;4822277;5924618;5999618;6844197;9565809;17403579;30659219;31437638;1894687;4536473;4838930;5510239;5654241;14532299;18195862;18196320;19062799;24644071;25184157;25700298;28089134;29367834;30403452;30442334;30498098;30542736;30808337;30808420;31134824;31806499;31808558;33490372;200590;383193;870178;1385048;1621826;4033045;4505810;4506033;5428238;5747800;7565641;8319197;8884500;11138957;12395922;12495883;13805120;17703654;19290705;19975562;22309722;29512038;33047154;33976100;39035838;41758761;42356241;42433227;42712136;43685986;47300735;48269322;49158637;49391506;49488035;51772154;51868416;52320150;53012438;53518052;319006;1352862;4013313;6580186;7575250;9051762;10599916;10599985;12598490;13097255;13189215;17859577;18097351;19609130;20355413;25516028;28803936;33704787;37847864;38637076;40405160;41500953;42823293;43485782;44136061;46442842;47518384;48533628;48580176;48974816;49526734;51062948;51118117;52667232;178963;2190354;3786910;3849819;4893879;7843751;8063912;8565883;11014855;11016439;11331930;11602344;13544201;15902585;18983556;20746731;22133079;32759565;37617559;38433329;1027256;3521675;3552743;5394733;6791666;7526949;7529428;9591518;15902364;18067217;19072362;21215143;22244983;24133603;25893819;29769584;32116340;36154598;36677484;37771208;38378298;268436;452788;454137;976363;3314625;4201037;4224461;4375980;4750906;5199922;5515838;5540728;6383372;11209176;11946155;12159744;15886261;18724883;20137029;21290067;21530778;27881288;29192892;29600371;30034447;32724088;35784176;36077939;36477636;36652528;39857695;39951302;40073685;42616269;42841094;43766350;4413298;4416623;4557131;4558876;4592990;7484648;8104499;8352191;9996724;10680721;15772495;19304111;20225250;24232836;27270286;29888780;30596734;32926367;35590789;41451025;43977654;343102;1402127;1402238;2538067;4255008;4480174;5372299;16897196;20282433;29628520;33796249;6515665;12784360;13744094;16929470;20441588;21802788;26658485;27238580;28876737;29499870;31015869;31421229;32947523;32947698;33924562;34406764;770559;2051842;2705761;2709087;4915988;5459394;5459944;5827762;6748086;6888827;7866906;9323236;10078570;10085502;10086452;10119939;11062627;13641332;13821951;15879040;21013802;29882682;30837323;31903054;32787149;33513985;1836512;2221990;4888505;5687719;5963099;11470593;11510323;14389188;14915265;15199841;15324709;16060656;17651802;18598447;22124709;27242512;30374563;34902528;34954525;1094642;2073722;2628319;2636542;3573794;3588122;3796326;4230659;6217337;6247212;7385078;10597526;11104573;12402848;13569563;22355544;22355826;30491784;2057326;2076069;2183414;5468990;11931677;12496927;14114267;15858425;22142341;26982914;29665299;30444994;572171;490976;233115;166224;43212;146032;12474;7174;53351;47603;52175;80939;62162;85744;6171;7922;27707;992;756;5586;13127;3026;7035;12331;615;20237;4027;42544;315;2127;12158;13493;389;8472;7441;4623;32577;3584;19421;7499;1825;6285;5078;6989;19612;4587;1422;3516;35776;2209;28117;1652;5181;13946;2437;880;6878;379;441;1308;5840;359;9958;17699;22850;632;5140;10469;12145;27471;13799;12000;114;12225;15819;13980;2904;8485;115;6419;7672;2468;24473;3702;4281;3911;1347;1025;3609;382;15431;24662;22196;28393;85704;7630;52147;13705;27878;24605;9704;257288;63840;72678;25292;17471;57897	-;-;-;-;-;-;-;-;-;-;-;-;-;-;-;-;-;-;-;-;-;-;-;-;-;-;-;-;-;-;-;-;-;-;-;-;-;-;-;-;-;-;-;-;-;-;-;-;-;+;+;+;+;+;+;+;+;+;+;+;+;+;+;+;+;+;+;+;+;+;+;+;+;+;+;+;+;+;+;+;+;+;+;+;+;+;+;+;+;+;+;+;+;+;+;+;+;+;+;+;+;+;+;+;+;-;-;-;-;-;-;-;-;-;-;-;-;-;-;-;-;-;-;-;-;-;-;-;-;-;-;-;-;-;-;-;-;-;-;-;-;-;-;-;-;-;-;-;+;+;+;+;+;+;+;+;+;+;+;+;+;+;+;+;+;+;+;+;+;+;+;+;+;+;+;+;+;+;+;+;+;+;+;+;+;+;+;+;+;+;+;+;+;+;+;+;+;+;+;+;+;+;+;+;+;+;+;+;+;+;+;+;+;+;+;+;+;+;+;+;+;+;+;+;+;+;-;-;-;-;-;-;-;-;-;-;-;-;-;-;-;-;-;-;-;-;-;-;-;-;-;-;-;-;-;-;-;-;-;-;-;-;-;-;-;-;-;-;-;-;-;-;-;-;-;-;+;+;+;+;+;+;+;+;+;+;+;+;+;+;+;+;+;+;+;+;+;+;+;+;+;+;+;+;+;+;+;+;+;+;+;+;+;+;+;+;+;+;+;+;+;+;+;+;+;+;+;+;+;+;+;-;-;-;-;-;-;-;-;-;-;-;-;-;-;-;-;-;-;-;-;-;-;-;-;-;-;-;-;-;-;-;-;-;-;-;-;+;+;+;+;+;+;+;+;+;+;+;+;+;+;+;+;+;+;+;+;+;+;+;+;+;+;+;-;-;-;-;-;-;-;-;-;-;-;-;-;-;-;-;-;-;-;-;-;-;-;-;-;-;-;-;-;-;-;-;-;-;-;-;-;-;-;-;-;-;-;-;-;-;-;-;-;-;+;+;+;+;+;+;+;+;+;+;+;+;+;+;+;+;+;+;+;-;-;-;-;-;-;-;-;-;-;-;-;-;-;-;-;-;-;-;-;-;-;-;-;-;-;-;-;-;-;-;-;-;-;-;-;-;-;-;-;-;-;-;-;+;+;+;+;+;+;+;+;+;+;+;+;+;+;+;+;+;+;+;+;+;+;+;+;+;+;+;+;+;+;+;+;+;+;+;+;+;+;+;+;+;+;+;+;+;+;+;+;+;+;+;+;+;+;+;+;+;+;+;+;+;+;+;+;+;+;+;+;+;+;+;+;+;+;+;+;+;+;+;+;+;-;-;-;-;-;-;-;-;-;-;-;-;-;-;-;-;-;-;-;-;-;-;-;-;-;-;-;-;-;-;-;-;-;-;-;-;-;-;-;-;-;-;-;-;-;-;-;-;-;-;-;-;-;-;-;-;-;-;+;+;+;+;+;+;+;+;+;+;+;+;+;+;+;+;+;+;+;+;+;+;+;+;+;+;+;+;-;-;-;-;-;-;-;-;-;-;-;-;-;-;-;-;-;-;-;-;-;-;-;-;-;+;+;+;+;+;+;+;+;+;+;+;+;+;+;+;+;+;+;+;+;+;+;+;+;+;+;+;+;+;+;+;+;-;-;-;-;-;-;-;-;-;-;-;-;-;-;-;-;-;-;-;-;-;-;-;-;-;+;+;+;+;+;+;+;+;+;+;+;+;+;+;+;+;+;+;+;+;+;+;+;+;+;+;+;+;+;+;+;+;+;+;+;+;+;+;+;+;+;+;+;+;+;+;+;+;+;+;+;+;+;+;+;+;+;+;+;+;+;+;+;+;-;-;-;-;-;-;-;-;-;-;-;-;-;-;-;-;-;-;-;-;-;-;-;-;-;-;-;-;-;-;-;-;-;-;+;+;+;+;+;+;+;+;+;+;+;+;+;+;+;+;+;+;+;+;-;-;-;-;-;-;-;-;-;-;-;-;-;-;-;-;-;-;-;-;-;-;-;-;-;-;-;-;-;-;-;-;-;-;-;-;-;-;-;-;-;-;-;-;-;-;-;-;-;-;-;-;-;-;-;-;-;+;+;+;+;+;+;+;+;+;+;+;+;+;+;+;+;+;+;+;+;+;+;+;+;+;+;+;+;+;+;+;+;-;-;-;-;-;-;-;-;-;-;-;-;-;-;-;-;+;+;+;+;+;+;+;+;+;+;+;+;+;+;+;+;+;+;+;+;+;+;+;+;+;+;-;-;-;-;-;-;-;-;-;-;-;-;-;-;-;-;-;-;-;-;-;-;-;-;-;-;-;-;-;-;-;-;-;-;-;-;-;+;+;+;+;+;+;+;+;+;+;+;+;-;+;-;+;-;+;+;+;-;+;+;-;-;+;+;+;-;-;+;+;+;+;-;-;-;-;-;+;+;+;+;+;-;+;-;-;-;-;-;+;+;-;-;-;+;-;-;+;-;+;-;+;-;+;+;+;-;-;-;+;-;+;+;+;+;+;-;-;-;+;-;+;+;+;+;+;-;-;+;-;+;-;-;-;+;-;-;-;+;-;+;+;+;-;-;-;-;-;-;+;+;+;+;+;+;-;+	170155	8072.33	14975.15	12815.00	11039.00	10095.75	7287.58	12514.42	7582.92	8961.25	9164.58	8810.50	8754.92	3984.08	5648.33	5503.08	4879.42	4044.75	3631.00	3084.92	3661.50	3499.17	1986.33	4543.75	6194.75	4450.50	3317.75
NotFur1_GapFilledScaffold_1273_103757:L2:LINE	CM025008.1;CM025008.1;CM025008.1;CM025008.1;CM025008.1;CM025008.1;CM025008.1;CM025008.1;CM025008.1;CM025008.1;CM025008.1;CM025008.1;CM025008.1;CM025008.1;CM025008.1;CM025008.1;CM025008.1;CM025008.1;CM025008.1;CM025008.1;CM025008.1;CM025008.1;CM025008.1;CM025008.1;CM025008.1;CM025008.1;CM025008.1;CM025008.1;CM025008.1;CM025008.1;CM025008.1;CM025008.1;CM025008.1;CM025008.1;CM025008.1;CM025008.1;CM025008.1;CM025008.1;CM025008.1;CM025008.1;CM025008.1;CM025008.1;CM025008.1;CM025008.1;CM025008.1;CM025008.1;CM025008.1;CM025008.1;CM025008.1;CM025008.1;CM025008.1;CM025008.1;CM025008.1;CM025008.1;CM025008.1;CM025008.1;CM025008.1;CM025008.1;CM025008.1;CM025008.1;CM025008.1;CM025008.1;CM025008.1;CM025008.1;CM025008.1;CM025008.1;CM025008.1;CM025008.1;CM025008.1;CM025008.1;CM025008.1;CM025008.1;CM025008.1;CM025008.1;CM025008.1;CM025008.1;CM025008.1;CM025008.1;CM025008.1;CM025008.1;CM025008.1;CM025008.1;CM025008.1;CM025008.1;CM025008.1;CM025008.1;CM025008.1;CM025008.1;CM025008.1;CM025008.1;CM025008.1;CM025008.1;CM025008.1;CM025008.1;CM025008.1;CM025008.1;CM025008.1;CM025008.1;CM025008.1;CM025008.1;CM025008.1;CM025008.1;CM025008.1;CM025008.1;CM025008.1;CM025008.1;CM025008.1;CM025008.1;CM025008.1;CM025008.1;CM025008.1;CM025008.1;CM025008.1;CM025008.1;CM025008.1;CM025008.1;CM025008.1;CM025008.1;CM025008.1;CM025008.1;CM025008.1;CM025008.1;CM025008.1;CM025008.1;CM025008.1;CM025008.1;CM025008.1;CM025008.1;CM025008.1;CM025008.1;CM025008.1;CM025008.1;CM025008.1;CM025008.1;CM025008.1;CM025008.1;CM025008.1;CM025008.1;CM025008.1;CM025008.1;CM025008.1;CM025008.1;CM025008.1;CM025008.1;CM025008.1;CM025008.1;CM025008.1;CM025008.1;CM025008.1;CM025008.1;CM025008.1;CM025008.1;CM025008.1;CM025008.1;CM025008.1;CM025008.1;CM025008.1;CM025008.1;CM025008.1;CM025008.1;CM025008.1;CM025008.1;CM025008.1;CM025008.1;CM025008.1;CM025008.1;CM025008.1;CM025008.1;CM025008.1;CM025008.1;CM025008.1;CM025008.1;CM025008.1;CM025008.1;CM025008.1;CM025008.1;CM025008.1;CM025008.1;CM025008.1;CM025008.1;CM025008.1;CM025008.1;CM025008.1;CM025008.1;CM025008.1;CM025008.1;CM025008.1;CM025008.1;CM025008.1;CM025008.1;CM025008.1;CM025008.1;CM025008.1;CM025008.1;CM025008.1;CM025008.1;CM025008.1;CM025008.1;CM025008.1;CM025008.1;CM025008.1;CM025008.1;CM025008.1;CM025008.1;CM025008.1;CM025008.1;CM025009.1;CM025009.1;CM025009.1;CM025009.1;CM025009.1;CM025009.1;CM025009.1;CM025009.1;CM025009.1;CM025009.1;CM025009.1;CM025009.1;CM025009.1;CM025009.1;CM025009.1;CM025009.1;CM025009.1;CM025009.1;CM025009.1;CM025009.1;CM025009.1;CM025009.1;CM025009.1;CM025009.1;CM025009.1;CM025009.1;CM025009.1;CM025009.1;CM025009.1;CM025009.1;CM025009.1;CM025009.1;CM025009.1;CM025009.1;CM025009.1;CM025009.1;CM025009.1;CM025009.1;CM025009.1;CM025009.1;CM025009.1;CM025009.1;CM025009.1;CM025009.1;CM025009.1;CM025009.1;CM025009.1;CM025009.1;CM025009.1;CM025009.1;CM025009.1;CM025009.1;CM025009.1;CM025009.1;CM025009.1;CM025009.1;CM025009.1;CM025009.1;CM025009.1;CM025009.1;CM025009.1;CM025009.1;CM025009.1;CM025009.1;CM025009.1;CM025009.1;CM025009.1;CM025009.1;CM025009.1;CM025009.1;CM025009.1;CM025009.1;CM025009.1;CM025009.1;CM025009.1;CM025009.1;CM025009.1;CM025009.1;CM025009.1;CM025009.1;CM025009.1;CM025009.1;CM025009.1;CM025009.1;CM025009.1;CM025009.1;CM025009.1;CM025009.1;CM025009.1;CM025009.1;CM025009.1;CM025009.1;CM025009.1;CM025009.1;CM025009.1;CM025009.1;CM025009.1;CM025009.1;CM025009.1;CM025009.1;CM025009.1;CM025009.1;CM025009.1;CM025009.1;CM025009.1;CM025009.1;CM025009.1;CM025009.1;CM025009.1;CM025009.1;CM025009.1;CM025009.1;CM025009.1;CM025009.1;CM025009.1;CM025009.1;CM025009.1;CM025009.1;CM025009.1;CM025009.1;CM025009.1;CM025009.1;CM025009.1;CM025009.1;CM025009.1;CM025009.1;CM025009.1;CM025009.1;CM025009.1;CM025009.1;CM025009.1;CM025009.1;CM025009.1;CM025009.1;CM025009.1;CM025009.1;CM025009.1;CM025009.1;CM025009.1;CM025009.1;CM025009.1;CM025009.1;CM025009.1;CM025009.1;CM025009.1;CM025009.1;CM025009.1;CM025009.1;CM025009.1;CM025009.1;CM025009.1;CM025009.1;CM025009.1;CM025009.1;CM025009.1;CM025009.1;CM025009.1;CM025009.1;CM025009.1;CM025010.1;CM025010.1;CM025010.1;CM025010.1;CM025010.1;CM025010.1;CM025010.1;CM025010.1;CM025010.1;CM025010.1;CM025010.1;CM025010.1;CM025010.1;CM025010.1;CM025010.1;CM025010.1;CM025010.1;CM025010.1;CM025010.1;CM025010.1;CM025010.1;CM025010.1;CM025010.1;CM025010.1;CM025010.1;CM025010.1;CM025010.1;CM025010.1;CM025010.1;CM025010.1;CM025010.1;CM025010.1;CM025010.1;CM025010.1;CM025010.1;CM025010.1;CM025010.1;CM025010.1;CM025010.1;CM025010.1;CM025010.1;CM025010.1;CM025010.1;CM025010.1;CM025010.1;CM025010.1;CM025010.1;CM025010.1;CM025010.1;CM025010.1;CM025010.1;CM025010.1;CM025010.1;CM025010.1;CM025010.1;CM025010.1;CM025010.1;CM025010.1;CM025010.1;CM025010.1;CM025010.1;CM025010.1;CM025010.1;CM025010.1;CM025010.1;CM025010.1;CM025010.1;CM025010.1;CM025010.1;CM025010.1;CM025010.1;CM025010.1;CM025010.1;CM025010.1;CM025010.1;CM025010.1;CM025010.1;CM025010.1;CM025010.1;CM025010.1;CM025010.1;CM025010.1;CM025010.1;CM025010.1;CM025010.1;CM025010.1;CM025010.1;CM025010.1;CM025010.1;CM025010.1;CM025010.1;CM025010.1;CM025010.1;CM025010.1;CM025010.1;CM025010.1;CM025010.1;CM025010.1;CM025010.1;CM025010.1;CM025010.1;CM025010.1;CM025010.1;CM025010.1;CM025010.1;CM025010.1;CM025010.1;CM025010.1;CM025010.1;CM025010.1;CM025010.1;CM025010.1;CM025010.1;CM025010.1;CM025010.1;CM025010.1;CM025010.1;CM025010.1;CM025010.1;CM025010.1;CM025010.1;CM025010.1;CM025010.1;CM025010.1;CM025010.1;CM025010.1;CM025010.1;CM025010.1;CM025010.1;CM025010.1;CM025010.1;CM025010.1;CM025010.1;CM025010.1;CM025010.1;CM025010.1;CM025010.1;CM025010.1;CM025010.1;CM025010.1;CM025010.1;CM025010.1;CM025010.1;CM025010.1;CM025010.1;CM025010.1;CM025010.1;CM025010.1;CM025010.1;CM025010.1;CM025010.1;CM025010.1;CM025010.1;CM025010.1;CM025010.1;CM025010.1;CM025010.1;CM025010.1;CM025010.1;CM025010.1;CM025010.1;CM025010.1;CM025010.1;CM025010.1;CM025010.1;CM025010.1;CM025010.1;CM025010.1;CM025011.1;CM025011.1;CM025011.1;CM025011.1;CM025011.1;CM025011.1;CM025011.1;CM025011.1;CM025011.1;CM025011.1;CM025011.1;CM025011.1;CM025011.1;CM025011.1;CM025011.1;CM025011.1;CM025011.1;CM025011.1;CM025011.1;CM025011.1;CM025011.1;CM025011.1;CM025011.1;CM025011.1;CM025011.1;CM025011.1;CM025011.1;CM025011.1;CM025011.1;CM025011.1;CM025011.1;CM025011.1;CM025011.1;CM025011.1;CM025011.1;CM025011.1;CM025011.1;CM025011.1;CM025011.1;CM025011.1;CM025011.1;CM025011.1;CM025011.1;CM025011.1;CM025011.1;CM025011.1;CM025011.1;CM025011.1;CM025011.1;CM025011.1;CM025011.1;CM025011.1;CM025011.1;CM025011.1;CM025011.1;CM025011.1;CM025011.1;CM025011.1;CM025011.1;CM025011.1;CM025011.1;CM025011.1;CM025011.1;CM025011.1;CM025011.1;CM025011.1;CM025011.1;CM025011.1;CM025011.1;CM025011.1;CM025011.1;CM025011.1;CM025011.1;CM025011.1;CM025011.1;CM025011.1;CM025011.1;CM025011.1;CM025011.1;CM025011.1;CM025011.1;CM025011.1;CM025011.1;CM025011.1;CM025011.1;CM025011.1;CM025011.1;CM025011.1;CM025011.1;CM025011.1;CM025011.1;CM025011.1;CM025011.1;CM025011.1;CM025011.1;CM025011.1;CM025011.1;CM025011.1;CM025011.1;CM025011.1;CM025011.1;CM025011.1;CM025011.1;CM025011.1;CM025011.1;CM025011.1;CM025011.1;CM025011.1;CM025011.1;CM025011.1;CM025011.1;CM025011.1;CM025011.1;CM025011.1;CM025011.1;CM025011.1;CM025011.1;CM025011.1;CM025011.1;CM025011.1;CM025011.1;CM025011.1;CM025011.1;CM025011.1;CM025011.1;CM025011.1;CM025011.1;CM025011.1;CM025011.1;CM025011.1;CM025011.1;CM025011.1;CM025011.1;CM025012.1;CM025012.1;CM025012.1;CM025012.1;CM025012.1;CM025012.1;CM025012.1;CM025012.1;CM025012.1;CM025012.1;CM025012.1;CM025012.1;CM025012.1;CM025012.1;CM025012.1;CM025012.1;CM025012.1;CM025012.1;CM025012.1;CM025012.1;CM025012.1;CM025012.1;CM025012.1;CM025012.1;CM025012.1;CM025012.1;CM025012.1;CM025012.1;CM025012.1;CM025012.1;CM025012.1;CM025012.1;CM025012.1;CM025012.1;CM025012.1;CM025012.1;CM025012.1;CM025012.1;CM025012.1;CM025012.1;CM025012.1;CM025012.1;CM025012.1;CM025012.1;CM025012.1;CM025012.1;CM025012.1;CM025012.1;CM025012.1;CM025012.1;CM025012.1;CM025012.1;CM025012.1;CM025012.1;CM025012.1;CM025012.1;CM025012.1;CM025012.1;CM025012.1;CM025012.1;CM025012.1;CM025012.1;CM025012.1;CM025012.1;CM025012.1;CM025012.1;CM025012.1;CM025012.1;CM025012.1;CM025012.1;CM025012.1;CM025012.1;CM025012.1;CM025012.1;CM025012.1;CM025012.1;CM025012.1;CM025012.1;CM025012.1;CM025012.1;CM025012.1;CM025012.1;CM025012.1;CM025012.1;CM025012.1;CM025012.1;CM025012.1;CM025012.1;CM025012.1;CM025012.1;CM025012.1;CM025012.1;CM025012.1;CM025012.1;CM025012.1;CM025012.1;CM025012.1;CM025012.1;CM025012.1;CM025012.1;CM025012.1;CM025012.1;CM025012.1;CM025012.1;CM025012.1;CM025012.1;CM025012.1;CM025012.1;CM025012.1;CM025012.1;CM025012.1;CM025012.1;CM025012.1;CM025012.1;CM025012.1;CM025012.1;CM025012.1;CM025012.1;CM025012.1;CM025012.1;CM025012.1;CM025012.1;CM025012.1;CM025012.1;CM025012.1;CM025012.1;CM025012.1;CM025012.1;CM025012.1;CM025012.1;CM025012.1;CM025012.1;CM025012.1;CM025012.1;CM025012.1;CM025012.1;CM025012.1;CM025012.1;CM025012.1;CM025012.1;CM025012.1;CM025012.1;CM025012.1;CM025012.1;CM025012.1;CM025012.1;CM025012.1;CM025012.1;CM025012.1;CM025012.1;CM025012.1;CM025012.1;CM025012.1;CM025012.1;CM025012.1;CM025012.1;CM025012.1;CM025012.1;CM025012.1;CM025012.1;CM025012.1;CM025012.1;CM025012.1;CM025012.1;CM025012.1;CM025012.1;CM025012.1;CM025012.1;CM025013.1;CM025013.1;CM025013.1;CM025013.1;CM025013.1;CM025013.1;CM025013.1;CM025013.1;CM025013.1;CM025013.1;CM025013.1;CM025013.1;CM025013.1;CM025013.1;CM025013.1;CM025013.1;CM025013.1;CM025013.1;CM025013.1;CM025013.1;CM025013.1;CM025013.1;CM025013.1;CM025013.1;CM025013.1;CM025013.1;CM025013.1;CM025013.1;CM025013.1;CM025013.1;CM025013.1;CM025013.1;CM025013.1;CM025013.1;CM025013.1;CM025013.1;CM025013.1;CM025013.1;CM025013.1;CM025013.1;CM025013.1;CM025013.1;CM025013.1;CM025013.1;CM025013.1;CM025013.1;CM025013.1;CM025013.1;CM025013.1;CM025013.1;CM025013.1;CM025013.1;CM025013.1;CM025013.1;CM025013.1;CM025013.1;CM025013.1;CM025013.1;CM025013.1;CM025013.1;CM025013.1;CM025013.1;CM025013.1;CM025013.1;CM025013.1;CM025013.1;CM025013.1;CM025013.1;CM025013.1;CM025013.1;CM025013.1;CM025013.1;CM025013.1;CM025013.1;CM025013.1;CM025013.1;CM025013.1;CM025013.1;CM025013.1;CM025013.1;CM025013.1;CM025013.1;CM025013.1;CM025013.1;CM025013.1;CM025013.1;CM025013.1;CM025013.1;CM025013.1;CM025013.1;CM025013.1;CM025013.1;CM025013.1;CM025013.1;CM025013.1;CM025013.1;CM025013.1;CM025013.1;CM025013.1;CM025013.1;CM025013.1;CM025013.1;CM025013.1;CM025013.1;CM025013.1;CM025013.1;CM025013.1;CM025013.1;CM025013.1;CM025013.1;CM025013.1;CM025013.1;CM025013.1;CM025013.1;CM025013.1;CM025013.1;CM025013.1;CM025013.1;CM025013.1;CM025013.1;CM025013.1;CM025013.1;CM025013.1;CM025013.1;CM025013.1;CM025013.1;CM025013.1;CM025013.1;CM025013.1;CM025013.1;CM025013.1;CM025013.1;CM025013.1;CM025013.1;CM025013.1;CM025013.1;CM025013.1;CM025013.1;CM025013.1;CM025013.1;CM025013.1;CM025013.1;CM025013.1;CM025013.1;CM025013.1;CM025013.1;CM025013.1;CM025013.1;CM025013.1;CM025013.1;CM025013.1;CM025013.1;CM025013.1;CM025013.1;CM025013.1;CM025013.1;CM025013.1;CM025013.1;CM025013.1;CM025013.1;CM025013.1;CM025013.1;CM025013.1;CM025013.1;CM025013.1;CM025013.1;CM025013.1;CM025013.1;CM025013.1;CM025013.1;CM025013.1;CM025013.1;CM025013.1;CM025013.1;CM025013.1;CM025013.1;CM025013.1;CM025013.1;CM025013.1;CM025013.1;CM025013.1;CM025013.1;CM025013.1;CM025013.1;CM025013.1;CM025013.1;CM025013.1;CM025013.1;CM025013.1;CM025013.1;CM025013.1;CM025013.1;CM025013.1;CM025013.1;CM025013.1;CM025013.1;CM025013.1;CM025013.1;CM025013.1;CM025013.1;CM025013.1;CM025013.1;CM025013.1;CM025013.1;CM025013.1;CM025013.1;CM025013.1;CM025013.1;CM025013.1;CM025013.1;CM025013.1;CM025013.1;CM025013.1;CM025013.1;CM025013.1;CM025013.1;CM025013.1;CM025013.1;CM025013.1;CM025013.1;CM025013.1;CM025013.1;CM025013.1;CM025013.1;CM025013.1;CM025013.1;CM025013.1;CM025013.1;CM025013.1;CM025013.1;CM025013.1;CM025013.1;CM025013.1;CM025013.1;CM025013.1;CM025013.1;CM025013.1;CM025014.1;CM025014.1;CM025014.1;CM025014.1;CM025014.1;CM025014.1;CM025014.1;CM025014.1;CM025014.1;CM025014.1;CM025014.1;CM025014.1;CM025014.1;CM025014.1;CM025014.1;CM025014.1;CM025014.1;CM025014.1;CM025014.1;CM025014.1;CM025014.1;CM025014.1;CM025014.1;CM025014.1;CM025014.1;CM025014.1;CM025014.1;CM025014.1;CM025014.1;CM025014.1;CM025014.1;CM025014.1;CM025014.1;CM025014.1;CM025014.1;CM025014.1;CM025014.1;CM025014.1;CM025014.1;CM025014.1;CM025014.1;CM025014.1;CM025014.1;CM025014.1;CM025014.1;CM025014.1;CM025014.1;CM025014.1;CM025014.1;CM025014.1;CM025014.1;CM025014.1;CM025014.1;CM025014.1;CM025014.1;CM025014.1;CM025014.1;CM025014.1;CM025014.1;CM025014.1;CM025014.1;CM025014.1;CM025014.1;CM025014.1;CM025014.1;CM025014.1;CM025014.1;CM025014.1;CM025014.1;CM025014.1;CM025014.1;CM025014.1;CM025014.1;CM025014.1;CM025014.1;CM025014.1;CM025014.1;CM025014.1;CM025014.1;CM025014.1;CM025014.1;CM025014.1;CM025014.1;CM025014.1;CM025014.1;CM025014.1;CM025014.1;CM025014.1;CM025014.1;CM025014.1;CM025014.1;CM025014.1;CM025014.1;CM025014.1;CM025014.1;CM025014.1;CM025014.1;CM025014.1;CM025014.1;CM025014.1;CM025014.1;CM025014.1;CM025014.1;CM025014.1;CM025014.1;CM025014.1;CM025014.1;CM025014.1;CM025014.1;CM025014.1;CM025015.1;CM025015.1;CM025015.1;CM025015.1;CM025015.1;CM025015.1;CM025015.1;CM025015.1;CM025015.1;CM025015.1;CM025015.1;CM025015.1;CM025015.1;CM025015.1;CM025015.1;CM025015.1;CM025015.1;CM025015.1;CM025015.1;CM025015.1;CM025015.1;CM025015.1;CM025015.1;CM025015.1;CM025015.1;CM025015.1;CM025015.1;CM025015.1;CM025015.1;CM025015.1;CM025015.1;CM025015.1;CM025015.1;CM025015.1;CM025015.1;CM025015.1;CM025015.1;CM025015.1;CM025015.1;CM025015.1;CM025015.1;CM025015.1;CM025015.1;CM025015.1;CM025015.1;CM025015.1;CM025015.1;CM025015.1;CM025015.1;CM025015.1;CM025015.1;CM025015.1;CM025015.1;CM025015.1;CM025015.1;CM025015.1;CM025015.1;CM025015.1;CM025015.1;CM025015.1;CM025015.1;CM025015.1;CM025015.1;CM025015.1;CM025015.1;CM025015.1;CM025015.1;CM025015.1;CM025015.1;CM025015.1;CM025015.1;CM025015.1;CM025015.1;CM025015.1;CM025015.1;CM025015.1;CM025015.1;CM025015.1;CM025015.1;CM025015.1;CM025015.1;CM025015.1;CM025015.1;CM025015.1;CM025015.1;CM025015.1;CM025015.1;CM025015.1;CM025015.1;CM025015.1;CM025015.1;CM025015.1;CM025015.1;CM025015.1;CM025015.1;CM025015.1;CM025015.1;CM025015.1;CM025015.1;CM025015.1;CM025015.1;CM025015.1;CM025015.1;CM025015.1;CM025015.1;CM025015.1;CM025015.1;CM025015.1;CM025015.1;CM025015.1;CM025015.1;CM025015.1;CM025015.1;CM025015.1;CM025015.1;CM025015.1;CM025015.1;CM025015.1;CM025015.1;CM025015.1;CM025015.1;CM025015.1;CM025015.1;CM025015.1;CM025015.1;CM025015.1;CM025015.1;CM025015.1;CM025015.1;CM025015.1;CM025015.1;CM025015.1;CM025015.1;CM025015.1;CM025015.1;CM025015.1;CM025015.1;CM025015.1;CM025015.1;CM025015.1;CM025015.1;CM025015.1;CM025015.1;CM025015.1;CM025015.1;CM025015.1;CM025015.1;CM025015.1;CM025015.1;CM025015.1;CM025015.1;CM025015.1;CM025015.1;CM025015.1;CM025015.1;CM025015.1;CM025015.1;CM025015.1;CM025015.1;CM025015.1;CM025015.1;CM025015.1;CM025015.1;CM025015.1;CM025015.1;CM025015.1;CM025015.1;CM025015.1;CM025015.1;CM025015.1;CM025015.1;CM025015.1;CM025015.1;CM025015.1;CM025015.1;CM025015.1;CM025016.1;CM025016.1;CM025016.1;CM025016.1;CM025016.1;CM025016.1;CM025016.1;CM025016.1;CM025016.1;CM025016.1;CM025016.1;CM025016.1;CM025016.1;CM025016.1;CM025016.1;CM025016.1;CM025016.1;CM025016.1;CM025016.1;CM025016.1;CM025016.1;CM025016.1;CM025016.1;CM025016.1;CM025016.1;CM025016.1;CM025016.1;CM025016.1;CM025016.1;CM025016.1;CM025016.1;CM025016.1;CM025016.1;CM025016.1;CM025016.1;CM025016.1;CM025016.1;CM025016.1;CM025016.1;CM025016.1;CM025016.1;CM025016.1;CM025016.1;CM025016.1;CM025016.1;CM025016.1;CM025016.1;CM025016.1;CM025016.1;CM025016.1;CM025016.1;CM025016.1;CM025016.1;CM025016.1;CM025016.1;CM025016.1;CM025016.1;CM025016.1;CM025016.1;CM025016.1;CM025016.1;CM025016.1;CM025016.1;CM025016.1;CM025016.1;CM025016.1;CM025016.1;CM025016.1;CM025016.1;CM025016.1;CM025016.1;CM025016.1;CM025016.1;CM025016.1;CM025016.1;CM025016.1;CM025016.1;CM025016.1;CM025016.1;CM025016.1;CM025016.1;CM025016.1;CM025016.1;CM025016.1;CM025016.1;CM025016.1;CM025016.1;CM025016.1;CM025016.1;CM025016.1;CM025016.1;CM025016.1;CM025016.1;CM025016.1;CM025016.1;CM025016.1;CM025016.1;CM025016.1;CM025016.1;CM025016.1;CM025016.1;CM025016.1;CM025016.1;CM025016.1;CM025016.1;CM025016.1;CM025016.1;CM025016.1;CM025016.1;CM025016.1;CM025016.1;CM025016.1;CM025016.1;CM025016.1;CM025016.1;CM025016.1;CM025016.1;CM025016.1;CM025016.1;CM025016.1;CM025016.1;CM025016.1;CM025016.1;CM025016.1;CM025016.1;CM025016.1;CM025016.1;CM025016.1;CM025016.1;CM025016.1;CM025016.1;CM025016.1;CM025016.1;CM025016.1;CM025016.1;CM025016.1;CM025016.1;CM025016.1;CM025016.1;CM025016.1;CM025016.1;CM025016.1;CM025016.1;CM025016.1;CM025016.1;CM025016.1;CM025016.1;CM025016.1;CM025016.1;CM025016.1;CM025016.1;CM025016.1;CM025016.1;CM025016.1;CM025016.1;CM025016.1;CM025016.1;CM025016.1;CM025016.1;CM025016.1;CM025016.1;CM025016.1;CM025016.1;CM025016.1;CM025016.1;CM025016.1;CM025016.1;CM025016.1;CM025016.1;CM025016.1;CM025016.1;CM025016.1;CM025016.1;CM025016.1;CM025016.1;CM025016.1;CM025016.1;CM025016.1;CM025016.1;CM025016.1;CM025016.1;CM025016.1;CM025016.1;CM025016.1;CM025016.1;CM025016.1;CM025016.1;CM025016.1;CM025016.1;CM025016.1;CM025016.1;CM025016.1;CM025016.1;CM025016.1;CM025016.1;CM025016.1;CM025016.1;CM025016.1;CM025016.1;CM025016.1;CM025016.1;CM025016.1;CM025016.1;CM025016.1;CM025016.1;CM025016.1;CM025016.1;CM025016.1;CM025016.1;CM025016.1;CM025016.1;CM025016.1;CM025016.1;CM025016.1;CM025016.1;CM025016.1;CM025016.1;CM025016.1;CM025016.1;CM025016.1;CM025016.1;CM025016.1;CM025016.1;CM025016.1;CM025016.1;CM025016.1;CM025016.1;CM025016.1;CM025017.1;CM025017.1;CM025017.1;CM025017.1;CM025017.1;CM025017.1;CM025017.1;CM025017.1;CM025017.1;CM025017.1;CM025017.1;CM025017.1;CM025017.1;CM025017.1;CM025017.1;CM025017.1;CM025017.1;CM025017.1;CM025017.1;CM025017.1;CM025017.1;CM025017.1;CM025017.1;CM025017.1;CM025017.1;CM025017.1;CM025017.1;CM025017.1;CM025017.1;CM025017.1;CM025017.1;CM025017.1;CM025017.1;CM025017.1;CM025017.1;CM025017.1;CM025017.1;CM025017.1;CM025017.1;CM025017.1;CM025017.1;CM025017.1;CM025017.1;CM025017.1;CM025017.1;CM025017.1;CM025017.1;CM025017.1;CM025017.1;CM025017.1;CM025017.1;CM025017.1;CM025017.1;CM025017.1;CM025017.1;CM025017.1;CM025017.1;CM025017.1;CM025017.1;CM025017.1;CM025017.1;CM025017.1;CM025017.1;CM025017.1;CM025017.1;CM025017.1;CM025017.1;CM025017.1;CM025017.1;CM025017.1;CM025017.1;CM025017.1;CM025017.1;CM025017.1;CM025017.1;CM025017.1;CM025017.1;CM025017.1;CM025017.1;CM025017.1;CM025017.1;CM025017.1;CM025017.1;CM025017.1;CM025017.1;CM025017.1;CM025017.1;CM025017.1;CM025017.1;CM025017.1;CM025017.1;CM025017.1;CM025017.1;CM025017.1;CM025017.1;CM025017.1;CM025017.1;CM025017.1;CM025017.1;CM025017.1;CM025017.1;CM025017.1;CM025017.1;CM025017.1;CM025017.1;CM025017.1;CM025017.1;CM025017.1;CM025017.1;CM025017.1;CM025017.1;CM025017.1;CM025017.1;CM025017.1;CM025017.1;CM025017.1;CM025017.1;CM025017.1;CM025017.1;CM025017.1;CM025017.1;CM025017.1;CM025017.1;CM025017.1;CM025017.1;CM025017.1;CM025017.1;CM025017.1;CM025017.1;CM025017.1;CM025017.1;CM025017.1;CM025017.1;CM025017.1;CM025017.1;CM025017.1;CM025017.1;CM025017.1;CM025017.1;CM025017.1;CM025017.1;CM025017.1;CM025017.1;CM025017.1;CM025017.1;CM025017.1;CM025017.1;CM025017.1;CM025017.1;CM025017.1;CM025017.1;CM025017.1;CM025017.1;CM025017.1;CM025017.1;CM025017.1;CM025017.1;CM025017.1;CM025017.1;CM025017.1;CM025017.1;CM025017.1;CM025017.1;CM025017.1;CM025017.1;CM025017.1;CM025017.1;CM025017.1;CM025017.1;CM025017.1;CM025017.1;CM025017.1;CM025017.1;CM025018.1;CM025018.1;CM025018.1;CM025018.1;CM025018.1;CM025018.1;CM025018.1;CM025018.1;CM025018.1;CM025018.1;CM025018.1;CM025018.1;CM025018.1;CM025018.1;CM025018.1;CM025018.1;CM025018.1;CM025018.1;CM025018.1;CM025018.1;CM025018.1;CM025018.1;CM025018.1;CM025018.1;CM025018.1;CM025018.1;CM025018.1;CM025018.1;CM025018.1;CM025018.1;CM025018.1;CM025018.1;CM025018.1;CM025018.1;CM025018.1;CM025018.1;CM025018.1;CM025018.1;CM025018.1;CM025018.1;CM025018.1;CM025018.1;CM025018.1;CM025018.1;CM025018.1;CM025018.1;CM025018.1;CM025018.1;CM025018.1;CM025018.1;CM025018.1;CM025018.1;CM025018.1;CM025018.1;CM025018.1;CM025018.1;CM025018.1;CM025018.1;CM025018.1;CM025018.1;CM025018.1;CM025018.1;CM025018.1;CM025018.1;CM025018.1;CM025018.1;CM025018.1;CM025018.1;CM025018.1;CM025018.1;CM025018.1;CM025018.1;CM025018.1;CM025018.1;CM025018.1;CM025018.1;CM025018.1;CM025018.1;CM025018.1;CM025018.1;CM025018.1;CM025018.1;CM025018.1;CM025018.1;CM025018.1;CM025018.1;CM025018.1;CM025018.1;CM025018.1;CM025018.1;CM025018.1;CM025018.1;CM025018.1;CM025018.1;CM025018.1;CM025018.1;CM025018.1;CM025018.1;CM025018.1;CM025018.1;CM025018.1;CM025018.1;CM025018.1;CM025018.1;CM025018.1;CM025018.1;CM025018.1;CM025018.1;CM025018.1;CM025018.1;CM025018.1;CM025018.1;CM025018.1;CM025018.1;CM025018.1;CM025018.1;CM025018.1;CM025018.1;CM025018.1;CM025018.1;CM025019.1;CM025019.1;CM025019.1;CM025019.1;CM025019.1;CM025019.1;CM025019.1;CM025019.1;CM025019.1;CM025019.1;CM025019.1;CM025019.1;CM025019.1;CM025019.1;CM025019.1;CM025019.1;CM025019.1;CM025019.1;CM025019.1;CM025019.1;CM025019.1;CM025019.1;CM025019.1;CM025019.1;CM025019.1;CM025019.1;CM025019.1;CM025019.1;CM025019.1;CM025019.1;CM025019.1;CM025019.1;CM025019.1;CM025019.1;CM025019.1;CM025019.1;CM025019.1;CM025019.1;CM025019.1;CM025019.1;CM025019.1;CM025019.1;CM025019.1;CM025019.1;CM025019.1;CM025019.1;CM025019.1;CM025019.1;CM025019.1;CM025019.1;CM025019.1;CM025019.1;CM025019.1;CM025019.1;CM025019.1;CM025019.1;CM025019.1;CM025019.1;CM025019.1;CM025019.1;CM025019.1;CM025019.1;CM025019.1;CM025019.1;CM025019.1;CM025019.1;CM025019.1;CM025019.1;CM025019.1;CM025019.1;CM025019.1;CM025019.1;CM025019.1;CM025019.1;CM025019.1;CM025019.1;CM025019.1;CM025019.1;CM025019.1;CM025019.1;CM025019.1;CM025019.1;CM025019.1;CM025019.1;CM025019.1;CM025019.1;CM025019.1;CM025019.1;CM025020.1;CM025020.1;CM025020.1;CM025020.1;CM025020.1;CM025020.1;CM025020.1;CM025020.1;CM025020.1;CM025020.1;CM025020.1;CM025020.1;CM025020.1;CM025020.1;CM025020.1;CM025020.1;CM025020.1;CM025020.1;CM025020.1;CM025020.1;CM025020.1;CM025020.1;CM025020.1;CM025020.1;CM025020.1;CM025020.1;CM025020.1;CM025020.1;CM025020.1;CM025020.1;CM025020.1;CM025020.1;CM025020.1;CM025020.1;CM025020.1;CM025020.1;CM025020.1;CM025020.1;CM025020.1;CM025020.1;CM025020.1;CM025020.1;CM025020.1;CM025020.1;CM025020.1;CM025020.1;CM025020.1;CM025020.1;CM025020.1;CM025020.1;CM025020.1;CM025020.1;CM025020.1;CM025020.1;CM025020.1;CM025020.1;CM025020.1;CM025020.1;CM025020.1;CM025020.1;CM025020.1;CM025020.1;CM025020.1;CM025020.1;CM025020.1;CM025020.1;CM025020.1;CM025020.1;CM025020.1;CM025020.1;CM025020.1;CM025020.1;CM025020.1;CM025020.1;CM025020.1;CM025020.1;CM025020.1;CM025020.1;CM025020.1;CM025020.1;CM025020.1;CM025020.1;CM025020.1;CM025020.1;CM025020.1;CM025020.1;CM025020.1;CM025020.1;CM025020.1;CM025020.1;CM025020.1;CM025020.1;CM025020.1;CM025020.1;CM025020.1;CM025020.1;CM025020.1;CM025020.1;CM025020.1;CM025020.1;CM025020.1;CM025020.1;CM025020.1;CM025020.1;CM025020.1;CM025020.1;CM025020.1;CM025020.1;CM025020.1;CM025020.1;CM025020.1;CM025020.1;CM025021.1;CM025021.1;CM025021.1;CM025021.1;CM025021.1;CM025021.1;CM025021.1;CM025021.1;CM025021.1;CM025021.1;CM025021.1;CM025021.1;CM025021.1;CM025021.1;CM025021.1;CM025021.1;CM025021.1;CM025021.1;CM025021.1;CM025021.1;CM025021.1;CM025021.1;CM025021.1;CM025021.1;CM025021.1;CM025021.1;CM025021.1;CM025021.1;CM025021.1;CM025021.1;CM025021.1;CM025021.1;CM025021.1;CM025021.1;CM025021.1;CM025021.1;CM025021.1;CM025021.1;CM025021.1;CM025021.1;CM025021.1;CM025021.1;CM025021.1;CM025021.1;CM025021.1;CM025021.1;CM025021.1;CM025021.1;CM025021.1;CM025021.1;CM025021.1;CM025021.1;CM025021.1;CM025021.1;CM025021.1;CM025021.1;CM025021.1;CM025021.1;CM025021.1;CM025021.1;CM025021.1;CM025021.1;CM025021.1;CM025021.1;CM025021.1;CM025021.1;CM025021.1;CM025021.1;CM025021.1;CM025021.1;CM025021.1;CM025021.1;CM025021.1;CM025021.1;CM025021.1;CM025021.1;CM025021.1;CM025021.1;CM025021.1;CM025021.1;CM025021.1;CM025021.1;CM025021.1;CM025021.1;CM025021.1;CM025021.1;CM025021.1;CM025021.1;CM025021.1;CM025021.1;CM025021.1;CM025021.1;CM025021.1;CM025021.1;CM025021.1;CM025021.1;CM025021.1;CM025021.1;CM025021.1;CM025021.1;CM025021.1;CM025021.1;CM025021.1;CM025021.1;CM025021.1;CM025021.1;CM025021.1;CM025021.1;CM025021.1;CM025021.1;CM025021.1;CM025021.1;CM025021.1;CM025021.1;CM025021.1;CM025021.1;CM025021.1;CM025021.1;CM025021.1;CM025021.1;CM025021.1;CM025021.1;CM025021.1;CM025021.1;CM025021.1;CM025021.1;CM025021.1;CM025021.1;CM025021.1;CM025021.1;CM025021.1;CM025021.1;CM025021.1;CM025021.1;CM025021.1;CM025021.1;CM025021.1;CM025021.1;CM025021.1;CM025021.1;CM025021.1;CM025021.1;CM025021.1;CM025021.1;CM025021.1;CM025021.1;CM025021.1;CM025021.1;CM025022.1;CM025022.1;CM025022.1;CM025022.1;CM025022.1;CM025022.1;CM025022.1;CM025022.1;CM025022.1;CM025022.1;CM025022.1;CM025022.1;CM025022.1;CM025022.1;CM025022.1;CM025022.1;CM025022.1;CM025022.1;CM025022.1;CM025022.1;CM025022.1;CM025022.1;CM025022.1;CM025022.1;CM025022.1;CM025022.1;CM025022.1;CM025022.1;CM025022.1;CM025022.1;CM025022.1;CM025022.1;CM025022.1;CM025022.1;CM025022.1;CM025022.1;CM025022.1;CM025022.1;CM025022.1;CM025022.1;CM025022.1;CM025022.1;CM025022.1;CM025022.1;CM025022.1;CM025022.1;CM025022.1;CM025022.1;CM025022.1;CM025022.1;CM025022.1;CM025022.1;CM025022.1;CM025022.1;CM025022.1;CM025022.1;CM025022.1;CM025022.1;CM025022.1;CM025022.1;CM025022.1;CM025022.1;CM025022.1;CM025022.1;CM025022.1;CM025022.1;CM025022.1;CM025022.1;CM025022.1;CM025022.1;CM025022.1;CM025022.1;CM025022.1;CM025022.1;CM025022.1;CM025022.1;CM025022.1;CM025022.1;CM025022.1;CM025022.1;CM025022.1;CM025022.1;CM025022.1;CM025022.1;CM025022.1;CM025022.1;CM025022.1;CM025022.1;CM025022.1;CM025022.1;CM025022.1;CM025022.1;CM025022.1;CM025022.1;CM025022.1;CM025022.1;CM025022.1;CM025022.1;CM025022.1;CM025022.1;CM025022.1;CM025022.1;CM025022.1;CM025022.1;CM025022.1;CM025022.1;CM025022.1;CM025022.1;CM025022.1;CM025022.1;CM025022.1;CM025022.1;CM025022.1;CM025022.1;CM025022.1;CM025022.1;CM025022.1;CM025022.1;CM025022.1;CM025022.1;CM025022.1;CM025022.1;CM025022.1;CM025022.1;CM025022.1;CM025022.1;CM025022.1;CM025022.1;CM025022.1;CM025022.1;CM025022.1;CM025022.1;CM025022.1;CM025022.1;CM025022.1;CM025022.1;CM025022.1;CM025022.1;CM025022.1;CM025022.1;CM025022.1;CM025022.1;CM025022.1;CM025022.1;CM025022.1;CM025022.1;CM025022.1;CM025022.1;CM025022.1;CM025022.1;CM025022.1;CM025022.1;CM025023.1;CM025023.1;CM025023.1;CM025023.1;CM025023.1;CM025023.1;CM025023.1;CM025023.1;CM025023.1;CM025023.1;CM025023.1;CM025023.1;CM025023.1;CM025023.1;CM025023.1;CM025023.1;CM025023.1;CM025023.1;CM025023.1;CM025023.1;CM025023.1;CM025023.1;CM025023.1;CM025023.1;CM025023.1;CM025023.1;CM025023.1;CM025023.1;CM025023.1;CM025023.1;CM025023.1;CM025023.1;CM025023.1;CM025023.1;CM025023.1;CM025023.1;CM025023.1;CM025023.1;CM025023.1;CM025023.1;CM025023.1;CM025023.1;CM025023.1;CM025023.1;CM025023.1;CM025023.1;CM025023.1;CM025023.1;CM025023.1;CM025023.1;CM025023.1;CM025023.1;CM025023.1;CM025023.1;CM025023.1;CM025023.1;CM025023.1;CM025023.1;CM025023.1;CM025023.1;CM025023.1;CM025023.1;CM025023.1;CM025023.1;CM025023.1;CM025023.1;CM025023.1;CM025023.1;CM025023.1;CM025023.1;CM025023.1;CM025023.1;CM025023.1;CM025023.1;CM025023.1;CM025023.1;CM025023.1;CM025023.1;CM025023.1;CM025023.1;CM025023.1;CM025023.1;CM025023.1;CM025024.1;CM025024.1;CM025024.1;CM025024.1;CM025024.1;CM025024.1;CM025024.1;CM025024.1;CM025024.1;CM025024.1;CM025024.1;CM025024.1;CM025024.1;CM025024.1;CM025024.1;CM025024.1;CM025024.1;CM025024.1;CM025024.1;CM025024.1;CM025024.1;CM025024.1;CM025024.1;CM025024.1;CM025024.1;CM025024.1;CM025024.1;CM025024.1;CM025024.1;CM025024.1;CM025024.1;CM025024.1;CM025024.1;CM025024.1;CM025024.1;CM025024.1;CM025024.1;CM025024.1;CM025024.1;CM025024.1;CM025024.1;CM025024.1;CM025024.1;CM025024.1;CM025024.1;CM025024.1;CM025024.1;CM025024.1;CM025024.1;CM025024.1;CM025024.1;CM025024.1;CM025024.1;CM025024.1;CM025024.1;CM025024.1;CM025024.1;CM025024.1;CM025024.1;CM025024.1;CM025024.1;CM025024.1;CM025024.1;CM025024.1;CM025024.1;CM025024.1;CM025024.1;CM025024.1;CM025024.1;CM025024.1;CM025024.1;CM025024.1;CM025024.1;CM025024.1;CM025024.1;CM025024.1;CM025024.1;CM025024.1;CM025024.1;CM025024.1;CM025024.1;CM025024.1;CM025024.1;CM025024.1;CM025024.1;CM025024.1;CM025024.1;CM025024.1;CM025024.1;CM025024.1;CM025024.1;CM025024.1;CM025024.1;CM025024.1;CM025024.1;CM025024.1;CM025024.1;CM025024.1;CM025024.1;CM025024.1;CM025024.1;CM025024.1;CM025024.1;CM025024.1;CM025024.1;CM025024.1;CM025024.1;CM025024.1;CM025024.1;CM025024.1;CM025024.1;CM025024.1;CM025024.1;CM025024.1;CM025024.1;CM025024.1;CM025024.1;CM025025.1;CM025025.1;CM025025.1;CM025025.1;CM025025.1;CM025025.1;CM025025.1;CM025025.1;CM025025.1;CM025025.1;CM025025.1;CM025025.1;CM025025.1;CM025025.1;CM025025.1;CM025025.1;CM025025.1;CM025025.1;CM025025.1;CM025025.1;CM025025.1;CM025025.1;CM025025.1;CM025025.1;CM025025.1;CM025025.1;CM025025.1;CM025025.1;CM025025.1;CM025025.1;CM025025.1;CM025025.1;CM025025.1;CM025025.1;CM025025.1;CM025025.1;CM025025.1;CM025025.1;CM025025.1;CM025025.1;CM025025.1;CM025025.1;CM025025.1;CM025025.1;CM025025.1;CM025025.1;CM025025.1;CM025025.1;CM025025.1;CM025025.1;CM025025.1;CM025025.1;CM025025.1;CM025025.1;CM025025.1;CM025025.1;CM025025.1;CM025025.1;CM025025.1;CM025025.1;CM025025.1;CM025025.1;CM025025.1;CM025025.1;CM025025.1;CM025025.1;CM025025.1;CM025025.1;CM025025.1;CM025025.1;CM025025.1;CM025025.1;CM025025.1;CM025025.1;CM025025.1;CM025025.1;CM025025.1;CM025025.1;CM025025.1;CM025025.1;CM025025.1;CM025025.1;CM025025.1;CM025025.1;CM025025.1;CM025025.1;CM025025.1;CM025025.1;CM025025.1;CM025025.1;CM025025.1;CM025025.1;CM025025.1;CM025025.1;CM025025.1;CM025025.1;CM025025.1;CM025025.1;CM025025.1;CM025025.1;CM025025.1;CM025025.1;CM025025.1;CM025025.1;CM025025.1;CM025025.1;CM025025.1;CM025025.1;CM025025.1;CM025025.1;CM025025.1;CM025025.1;CM025025.1;CM025025.1;CM025025.1;CM025025.1;CM025025.1;CM025026.1;CM025026.1;CM025026.1;CM025026.1;CM025026.1;CM025026.1;CM025026.1;CM025026.1;CM025026.1;CM025026.1;CM025026.1;CM025026.1;CM025026.1;CM025026.1;CM025026.1;CM025026.1;CM025026.1;CM025026.1;CM025026.1;CM025026.1;CM025026.1;CM025026.1;CM025026.1;CM025026.1;CM025026.1;CM025026.1;CM025026.1;CM025026.1;CM025026.1;CM025026.1;CM025026.1;CM025026.1;CM025026.1;CM025026.1;CM025026.1;CM025026.1;CM025026.1;CM025026.1;CM025026.1;CM025026.1;CM025026.1;CM025026.1;CM025026.1;CM025026.1;CM025026.1;CM025026.1;CM025026.1;CM025026.1;CM025026.1;CM025026.1;CM025026.1;CM025026.1;CM025026.1;CM025026.1;CM025026.1;CM025026.1;CM025026.1;CM025026.1;CM025026.1;CM025026.1;CM025026.1;CM025026.1;CM025026.1;CM025026.1;CM025026.1;CM025026.1;CM025026.1;CM025026.1;CM025026.1;CM025026.1;CM025026.1;CM025026.1;CM025026.1;CM025026.1;CM025026.1;JAAVVJ010000020.1;JAAVVJ010000020.1;JAAVVJ010000020.1;JAAVVJ010000020.1;JAAVVJ010000020.1;JAAVVJ010000020.1;JAAVVJ010000020.1;JAAVVJ010000020.1;JAAVVJ010000020.1;JAAVVJ010000022.1;JAAVVJ010000024.1;JAAVVJ010000024.1;JAAVVJ010000024.1;JAAVVJ010000024.1;JAAVVJ010000024.1;JAAVVJ010000025.1;JAAVVJ010000026.1;JAAVVJ010000027.1;JAAVVJ010000029.1;JAAVVJ010000030.1;JAAVVJ010000030.1;JAAVVJ010000036.1;JAAVVJ010000050.1;JAAVVJ010000057.1;JAAVVJ010000058.1;JAAVVJ010000064.1;JAAVVJ010000089.1;JAAVVJ010000122.1;JAAVVJ010000132.1;JAAVVJ010000167.1;JAAVVJ010000185.1;JAAVVJ010000205.1;JAAVVJ010000232.1;JAAVVJ010000538.1;JAAVVJ010001576.1;JAAVVJ010001781.1;JAAVVJ010001792.1;JAAVVJ010001792.1;JAAVVJ010001946.1;JAAVVJ010001946.1;JAAVVJ010002161.1;JAAVVJ010002281.1;JAAVVJ010002315.1;JAAVVJ010002315.1;JAAVVJ010002389.1;JAAVVJ010002803.1;JAAVVJ010003743.1;JAAVVJ010003797.1;JAAVVJ010004199.1;JAAVVJ010004423.1;JAAVVJ010004739.1;JAAVVJ010005429.1;JAAVVJ010005726.1;JAAVVJ010006238.1;JAAVVJ010006792.1;JAAVVJ010007083.1;JAAVVJ010007463.1;JAAVVJ010007465.1;JAAVVJ010007703.1;JAAVVJ010007703.1;JAAVVJ010008035.1;JAAVVJ010008279.1;JAAVVJ010008346.1;JAAVVJ010008721.1;JAAVVJ010008802.1;JAAVVJ010008848.1;JAAVVJ010008952.1;JAAVVJ010009001.1;JAAVVJ010009323.1;JAAVVJ010009918.1;JAAVVJ010010043.1;JAAVVJ010010050.1;JAAVVJ010010567.1;JAAVVJ010010880.1;JAAVVJ010010922.1;JAAVVJ010011034.1;JAAVVJ010011071.1;JAAVVJ010011071.1;JAAVVJ010011393.1;JAAVVJ010011553.1;JAAVVJ010011690.1;JAAVVJ010011705.1;JAAVVJ010012655.1;JAAVVJ010014530.1;JAAVVJ010014808.1;JAAVVJ010016010.1;JAAVVJ010016010.1;JAAVVJ010016342.1;JAAVVJ010016523.1;JAAVVJ010016959.1;JAAVVJ010017469.1;JAAVVJ010017514.1;JAAVVJ010017672.1;JAAVVJ010018381.1;JAAVVJ010018532.1;JAAVVJ010018532.1;JAAVVJ010018953.1;JAAVVJ010019171.1;JAAVVJ010020059.1;JAAVVJ010020152.1;JAAVVJ010020152.1;JAAVVJ010021619.1;JAAVVJ010021967.1;JAAVVJ010022728.1;JAAVVJ010022821.1;JAAVVJ010022989.1;JAAVVJ010024010.1;JAAVVJ010024139.1;JAAVVJ010024171.1;JAAVVJ010024399.1;JAAVVJ010024453.1;JAAVVJ010024643.1;JAAVVJ010025455.1;JAAVVJ010025741.1;JAAVVJ010025995.1;JAAVVJ010026034.1;JAAVVJ010026440.1;JAAVVJ010026717.1;JAAVVJ010026728.1;JAAVVJ010027123.1;JAAVVJ010027390.1;JAAVVJ010027757.1;JAAVVJ010027863.1;JAAVVJ010027863.1;JAAVVJ010027958.1;JAAVVJ010028005.1;JAAVVJ010028099.1;JAAVVJ010028244.1;JAAVVJ010028461.1;JAAVVJ010028516.1;JAAVVJ010030236.1;JAAVVJ010030291.1;JAAVVJ010030307.1;JAAVVJ010030307.1;JAAVVJ010030459.1;JAAVVJ010030606.1;JAAVVJ010030806.1;JAAVVJ010030810.1;JAAVVJ010031071.1;JAAVVJ010031120.1;JAAVVJ010031120.1;JAAVVJ010031328.1;JAAVVJ010031331.1;JAAVVJ010031331.1;JAAVVJ010031713.1;JAAVVJ010032175.1;JAAVVJ010032337.1;JAAVVJ010032337.1;JAAVVJ010032515.1;JAAVVJ010034343.1;JAAVVJ010034904.1;JAAVVJ010035103.1;JAAVVJ010035266.1;JAAVVJ010035415.1;JAAVVJ010035592.1;JAAVVJ010035592.1;JAAVVJ010035661.1;JAAVVJ010035661.1;JAAVVJ010035670.1;JAAVVJ010035728.1;JAAVVJ010035871.1;JAAVVJ010036051.1;JAAVVJ010036091.1;JAAVVJ010036276.1;JAAVVJ010036477.1;JAAVVJ010036544.1;JAAVVJ010036559.1;JAAVVJ010036559.1;JAAVVJ010036568.1;JAAVVJ010036585.1;JAAVVJ010036585.1;JAAVVJ010036585.1;JAAVVJ010036686.1;JAAVVJ010036699.1;JAAVVJ010036764.1;JAAVVJ010036771.1;JAAVVJ010036849.1;JAAVVJ010036930.1;JAAVVJ010037027.1;JAAVVJ010037220.1;JAAVVJ010037338.1;JAAVVJ010037757.1;JAAVVJ010037779.1;JAAVVJ010037879.1;JAAVVJ010037926.1;JAAVVJ010037998.1;JAAVVJ010037998.1;JAAVVJ010038071.1;JAAVVJ010038121.1;JAAVVJ010038232.1;JAAVVJ010038238.1;JAAVVJ010038271.1;JAAVVJ010038489.1;JAAVVJ010038917.1;JAAVVJ010038928.1	561273;4726269;6263779;6563409;6958134;7872835;8618782;11376375;11376642;11475353;11548802;11549409;12021180;13206219;13839888;14555532;14800790;15514144;15642818;15642898;16242995;16244094;16248285;16248882;16258975;16259325;16608011;17570456;18414711;18950107;18950711;19919775;19922778;19922842;19924191;20404864;20405054;21372877;22371708;23167976;23537963;24974903;25771234;26089584;26126242;26317999;26318301;26690964;28026469;28027752;29049853;29055657;29055997;30712667;31420924;32359651;32692141;32730712;32730805;32770862;35776270;35776906;36286239;37010399;37853803;38121414;38161944;38240917;38241324;39291675;40102701;40759457;40759793;40868059;40989952;42084193;42084299;42198056;43424725;43432900;43627268;43769274;44151443;44242720;45133427;45406663;45664339;48047166;48568964;49272206;49272531;49334088;49336831;49433379;50060419;50440709;50441095;51190813;52667759;55798834;56519258;57224431;57239361;57792606;59251097;59781935;60054136;61627551;63619751;1930533;1930574;4622156;4898190;4991972;6577359;6858502;8002758;8334374;8334884;11501691;11583507;11584908;12800749;14335162;14335565;14571903;14572400;15650054;15810123;16280839;16447168;19605837;19606384;20326741;20590984;21706402;23149162;24164779;27372924;29056153;30352325;31959381;32177009;32177362;33367529;33942477;34143157;34463217;34821498;35818135;35820960;40012324;42298429;43673098;44068341;44068491;44535845;44536146;44586190;44586474;44631094;44648393;44737832;44757640;45192730;45386667;45460526;45796025;46015990;46027876;47019605;47023638;47380220;47381123;47852289;47852663;48071068;48112545;48300803;48301221;48334161;48675373;48871150;49799865;50041948;50305995;51084230;52319687;53620926;53720717;53721468;53865363;53865500;55752119;55965845;56296550;56733689;57453914;57836095;57984339;59040737;59226812;61177179;61384515;61832206;62537974;1310841;2059283;2105475;2114104;3580930;5816301;5867741;5982512;6140521;6402735;6907927;6908525;7671384;8213568;9362452;9533682;10032636;10032865;10342967;10563622;11173560;11174031;11266722;11672874;12668789;12956343;13795058;16245531;16483727;16484341;16485367;16485608;16485723;16485836;17803164;18537422;18589917;19086232;19202524;19365487;20041412;20042002;21182131;21614406;23636603;23636998;25333813;25414915;26294126;26477886;27803143;27803470;28188492;29397430;30408240;30958170;32744438;33837948;33838263;35514589;37568380;37568506;37984672;41120046;41810676;41887649;41991842;43161787;43382480;43493386;44184785;46907050;47545449;47901383;48688767;48706255;48854109;48992878;49440256;51857896;54128100;58577398;60993045;60993213;63780630;65690278;66507013;67145429;69010422;69989684;71103944;71104332;71182716;72284886;73871068;73967830;73993413;3611527;4827610;5941999;6420968;7207106;7207427;12582840;14386618;16311079;16817165;17426060;19090220;23247665;23248088;24255586;24906470;25004298;26076572;26633304;34621679;34831127;36390324;36823499;36823932;37161749;39470854;40195353;40842839;41233487;41678458;42941474;44362524;44804922;45327051;49300750;49621306;50323118;50960068;51237317;51237748;54313471;55214092;55227546;60590814;60590902;61700857;62249496;65253440;66291686;66304828;66305168;66931211;67629178;68805222;70564340;70616032;71076996;71528498;71748970;72125353;72898453;73091104;113413;2170984;2171161;2429826;3698337;3928936;5409761;9711311;10408917;10934862;11710625;12034444;12296380;12350593;13405229;14135720;14136384;14667366;14667586;14781741;16117500;16335640;18995700;19075586;19718795;20287108;22031025;22394553;24135890;26881608;26980809;32135131;32135459;34326301;34326886;34649658;36341194;37764031;39305213;39331369;39487442;39488192;39818314;39995506;39995829;44580331;44967353;45424802;45849336;46006977;46914836;48114014;48249424;48319205;48319529;48744759;48745092;49272260;49447438;49448694;49965018;50028296;50198703;50199052;50298608;50353121;50599035;50599354;51109710;51421601;51497756;51498006;52108034;52783154;53289631;53564601;53935383;54119337;54408988;54983118;55089211;55287206;56755767;57598838;57713167;57713456;1441338;2727056;3044712;3056535;3221936;4279731;4279814;5740220;6414368;6993178;8389022;9180988;10417558;11452484;13869425;14135630;14717037;23815248;24361211;24615529;24615860;24882524;24882566;25644207;25644595;27013229;27013721;29218928;31884802;31884859;31884909;31884980;31885394;32795127;32847290;32906182;33254618;34202580;34255794;35112225;35702061;35702601;37111568;38330755;38504447;38635135;39008102;41324493;41325013;41592913;42465394;42932651;43397222;44200608;44333488;46303323;46629036;46681167;46967428;47145698;48021362;49055094;49055233;49690882;49814702;49814819;49840414;49840780;50322465;50396142;50732513;51776699;52964718;53107779;53942627;54239298;55019292;55452383;56384075;56856921;56962949;57732431;413804;1151409;1652926;1653413;3575165;6128493;7463648;9311738;12242530;14803264;15421468;15539743;18276165;19115103;20283578;24390838;27263335;27520668;27521165;28600650;28601157;30793283;31185665;31549597;32126959;32790059;33338610;33664929;33689741;34549875;34550019;35629773;35720505;35909762;36538034;37001183;37001601;37060409;37305829;37640408;38111519;38397608;38415099;38495013;38495246;38552959;38677360;39367651;39776722;39930630;42674767;43077259;43077566;43910666;46991360;46991768;47517854;48308593;48730802;49387884;1698243;1739328;2340549;2828402;2922208;3005524;4520059;4578117;5300631;5446555;5706851;6068491;6470447;7271573;8375310;8850415;8952141;10309324;11132865;11142256;11164592;12955541;13170412;13294418;13547520;17277655;19951000;19951609;21016205;22420502;23067001;24832833;24864644;24865249;25505502;25506007;26034422;28413430;28520435;28553766;29115454;30123437;31143478;31352530;32537236;32537584;33065259;33065622;35242804;35243428;35764707;36250731;37281307;38470263;38509295;38556350;39963799;41027251;41430344;41430485;44018454;44018755;44237816;44302956;46751713;46951858;47386666;47387249;47732505;47732681;47766803;47860655;48141134;186964;2382755;2482627;2588577;2596287;2710963;2952551;2953492;3915677;3916050;4116221;4277045;4282810;4296150;4535921;4644149;4689124;5649998;6074884;6097527;6097847;6099382;6289917;6319127;6319430;6322737;6554690;6555132;8047334;9292843;14922941;15581030;15954838;16106798;17455875;17599323;17951136;18443949;18731951;18964914;18970632;20058178;21203866;21533189;21533542;22668696;23288084;23288251;23982684;24195609;25368536;27760332;27938407;28620756;29307665;29307804;29991757;30022654;30221921;33600217;33619917;33792854;34044074;34949294;36311890;36446452;36663143;39526527;39601761;41393824;42205644;42719955;44795234;45133386;45433711;45769708;45769942;49604938;1069182;1280213;1373645;2108827;2316417;2660470;2660557;2975041;3402654;5077465;5078345;5154748;5320873;5551286;5724537;5724999;6022286;6442924;6680342;6756280;7084094;7149974;9104052;9177921;9496662;9944631;11016104;11364261;13704275;14949076;14949178;16291073;19477776;19478368;19504342;19511419;19511889;19511967;20158882;20415119;20603401;20891815;22489374;23288918;23610267;23715808;23716423;24562170;24688712;25171254;25171846;25539676;27404826;27407398;28307754;28642598;31006299;32227981;33015352;33193069;33382742;34172385;34172746;34681768;35201194;35201604;35495419;36725343;37544858;37545443;37679441;37680085;39602779;41425728;41489831;42904526;43084865;43302074;44720897;44721444;45040286;46455444;46466118;46524017;46555063;46683464;47128485;47159757;47967865;49163772;6340;461355;2848932;3369029;3369635;4487065;5526291;6166022;6497815;7880578;7880886;8993596;8998299;9010605;9109567;11932505;11932816;12383393;12691527;12691643;14010244;15658650;15660237;17639346;19499126;19846387;23414162;24187706;24188079;24444852;25244273;25412132;25879625;25923706;26560876;27660254;27900503;28118156;28118712;28319705;29961237;29968418;29972173;30121683;32167254;32385983;32386514;32534519;32535161;34456574;34566489;35741785;35743581;35756777;35756906;36033723;37624601;37872269;39429436;39429698;41709345;42175954;42372670;42373197;43113022;43702453;44096764;44097337;44298649;44490910;44551511;44604991;45024935;45277796;46052366;46556868;47247982;47567928;47724780;49012615;51614441;51888045;51905075;53916666;54436710;54624194;54882430;54882978;55026647;55219711;55336731;56380405;56403041;56698938;56843763;57662232;58066384;58810873;58911992;58933825;59014517;59793274;60156779;60860005;317354;1297990;2770638;2820942;2842019;3001194;3415710;4005776;4006028;4006232;4983390;4983917;6174355;6183124;6277589;9419951;9453500;10184889;10561343;10991836;10991952;12418281;12534739;12982908;12983272;14724933;14950438;14951840;15063593;15063872;15439393;15860082;16549516;16550017;16550159;16640237;16640576;16804956;16830077;17007332;17007593;17009344;17224785;17225083;17368492;17845324;18780017;19379858;19788764;19848516;21478678;22264560;22290349;23054978;23727384;26463709;26640695;26772515;26773057;27210715;28108542;28653025;28654600;28675469;29176792;29523683;30755555;30820233;31120324;31856235;31857602;33406575;33766322;34603458;35093530;35274345;35615865;35639204;35760282;35763831;35784643;35832529;35836313;36126589;36145338;36182731;36183152;36195461;36195740;36932618;39073849;39073951;39599076;40544446;40723428;40818788;40834228;40950063;41146290;41508951;41630856;42678977;42794495;42799072;42810046;43568999;43591776;44254186;45491914;45492376;45709380;49609313;49610907;49866024;51055785;54873655;55177079;55764040;55881486;55881629;55883588;55884047;55932700;56429030;57523662;57524072;58268973;58290759;58631668;59504305;59575708;59816429;61456424;362840;633737;633826;3805507;6686555;6963421;10826100;11003511;11835039;12754770;13415155;13441157;13610390;13681603;13805655;15145121;17702488;17702785;18051462;18410159;20581169;20581541;22099209;22615655;25002573;26728583;28440735;28937845;30468328;30468778;31071429;31524773;32051137;32633591;32633903;32636181;32636341;32744742;32745040;34217188;35221547;35753474;35987146;36099988;36100522;36592265;36696265;36783944;36870023;38341464;38341794;38587663;38952752;41459804;41964553;1576619;3903017;6369136;6408986;8497478;10303498;10551556;11852592;14397757;14398121;14464845;15856713;15857338;15857608;18520351;19464726;20342978;21604078;21630000;23869268;24441411;25606914;25607323;26253151;26390735;26390886;26390931;26390980;26391029;26391078;26391130;28903434;30771310;30919673;30920318;32066363;32182436;32283831;32314597;34021404;34837601;36893234;38092462;38323977;38324304;38878102;39099324;39446831;39447067;39719300;40301860;41740805;42183805;42693790;42711377;290063;1045630;1181570;1349749;2130135;2159481;2159991;2259612;2364628;2540948;2582081;2717718;2718220;2761438;2764428;2767930;2768103;2770843;3612520;4838732;4879932;4962973;5413289;5414218;5415071;5975030;6191789;8269545;9315529;11465825;12402801;13528414;13998599;13998878;14008491;14927659;15442986;16280708;16494716;16611947;16913322;18632963;19140468;20828471;21101817;21180428;21215276;22638199;23583548;23585215;23585754;23983791;24414088;24645353;25007717;26583749;26978605;27349919;27368580;28369767;28489886;28902740;28978810;30511081;31034342;31579724;33172077;34029647;34311826;35228735;35844172;37323812;40660879;41699411;43113575;44548217;45360578;46867749;46867844;48525382;49655952;49657023;49699872;49862452;49982999;50074532;50240862;50350963;50501640;50611205;51063125;53047562;53281718;53282954;54060632;54217421;54266777;54460144;54588654;54832866;55402125;55787126;56462017;1184121;4934754;5014183;5162841;5375297;6250593;7076104;7204131;8031584;8153541;8569518;10069892;11475677;11724326;11724870;12466237;12627307;14461955;15493456;16068862;17369525;17940276;17940522;17995157;17995502;19866764;22496008;24007182;26491845;28089266;28211613;28953781;29015008;29433273;29747995;33447703;35777368;36180160;36609509;36609634;36853076;36988782;37586829;37587419;37591805;37592348;38281389;39255947;40162479;42497046;43350203;45636782;46375105;47288104;47877119;48542394;48542687;48788390;49411545;49423040;49699167;49699748;49881493;49980731;49981041;50118109;51570307;51816302;52168987;53356956;53675836;53810035;55435723;130420;1352498;1883733;1884081;2160452;2316618;2331425;3492227;4097545;4145728;4348733;5263278;5362958;5363314;5451653;5711564;5711796;5717938;5718038;5875201;5875829;6882444;7326991;7327276;7457463;8511810;8869620;8870225;8889881;9937813;9938616;10010446;10251221;10251615;10721247;11128054;11353124;11353519;13010976;13019103;13270489;13329424;13376106;14023013;14272062;14272396;14577509;15074510;15250121;15522223;15700371;15816948;15935937;16441665;17155628;18123991;19498766;20333134;20990892;21441024;21582228;23082400;24431193;24912443;24947871;25720497;26921588;27044480;27044819;27071170;27071478;27763003;28472629;29777805;30632860;30797708;31028871;32837955;34225004;34372901;34403579;37257592;37269899;37467645;38367202;39377635;39859105;39863196;41955447;43486657;43529581;44725092;45250171;45935671;45985829;45999058;47071069;51275399;52882683;3417385;4440866;4586669;4692130;4780670;5189666;7850222;7850359;7850757;7853762;7853940;7869628;8029665;8087607;8098206;8104154;8196719;8197060;8219402;8597938;8598474;8973182;9453600;9475692;9479542;9504435;9943378;9943937;10268301;10445710;10446126;10666491;10699930;10741625;11230810;11231343;11630320;11630730;11768186;11870365;12429815;12430285;12497887;12518146;12518277;12518817;12637804;13518884;13722409;14675837;14754099;14754629;15098902;17500043;17906157;17975055;18701279;19782145;20156827;20156858;20392880;20498126;21432082;23146823;23148746;23149008;23149101;23149218;23150069;23150241;23513911;23558665;23788971;23919575;24493021;24718715;25784163;27155799;27563462;27564954;28257634;29210884;31694490;32450290;32634456;34153027;36020533;36552995;36763705;36763788;37284723;37504182;38224921;38728163;38942958;39325672;39415312;39798376;39929139;40496584;40874424;42516454;43175021;43175380;43399463;44011144;44552490;45036727;45047059;45513930;45514421;45928142;46287393;46296305;46296671;46671097;46718286;46894642;47122621;47518424;47976155;48018399;49158597;49739009;49882978;50395886;51020493;51664621;53158887;993966;1634343;1824078;1970005;4641039;4641322;4827837;6930496;7013385;7564999;8082476;8532538;8601829;8650147;8650527;9167411;9772874;10040460;10692460;10693014;10867188;11621446;11621942;12727309;12745444;12745445;12844548;14269951;14270311;14941106;17300359;17300560;17300845;17711493;17711954;18050688;18429691;18429775;18816198;19511397;19721688;19721917;20173564;21269169;21321990;21497681;22114258;22114666;22541024;22541129;22541423;23047437;23048248;23298184;23376694;24644331;28379451;30727942;30993383;31392026;32066933;32827986;33675614;33912482;36098451;36727143;38905749;39546566;39859426;39951403;40075197;40676593;40783744;41058007;41402533;41620326;42215204;42600362;42647593;42647737;44539378;45545024;45799381;46395188;46899565;46994325;46994440;49053382;49780909;1223776;1531946;1820876;1852523;1852935;2730513;3836338;4613825;5393126;5438471;5548239;5799073;6724869;6728561;8115413;8538382;8779820;9149185;9762983;9862429;10483627;10627232;10627849;10950595;10951213;11695815;12982082;12982260;13904740;14797725;14798350;17442643;18858080;19411058;19917157;20150899;20212405;20212972;22060290;23759741;23760054;23773787;23774100;24135497;24650647;24650847;24651083;27056904;27057021;28489669;28595166;28595769;29041761;29042369;32021173;32714790;34584843;34585149;34877086;34883581;35558556;36319257;36319499;36901198;37297354;37926821;38267978;38770602;38783108;38783438;39023924;39063606;40121518;40532914;40776215;40901212;41672030;43964156;43965032;44436947;45027261;45027847;45446149;47610171;20927;2855490;3598740;3598975;3711285;4250623;4650869;5415652;5546673;5870468;5934772;7390219;8523721;8655924;9386367;9677580;10196080;10399206;10998874;11684241;11843135;13096079;13105735;14261632;17905407;21826815;22311313;22311705;23801814;23820456;25606885;27477234;27690993;27837110;28344014;28665180;28666125;28666463;34673326;37596509;39141462;39567135;39567671;40591576;40954320;42949642;43084360;43525310;43840259;47915628;50959235;51195416;65478;3934946;4253806;4449840;5065286;5325361;5325476;5671370;5729359;6099973;6365717;6647727;6952086;6952194;7310207;8468380;8484525;8827132;9369666;10434765;10476009;10869936;13063920;13858321;15412237;15721515;16762064;20183021;20248114;20676300;22440090;22642260;22703795;22704128;22704412;22864623;23619467;23726842;24279049;25126331;25427294;26598001;28541847;29832525;30128086;30714096;30714513;32130173;32130809;32227271;32227618;33883422;35909034;36948901;37302012;37518699;37518909;39259943;43259976;43260100;43790906;45546596;46172009;46300726;47085596;47434868;49354340;50974641;296121;985406;1012617;1139707;1415524;1843410;2077479;2145006;2145811;2415418;3386659;3387232;3554143;3762581;3762862;3762968;4306385;5182594;5183162;5258455;5519684;5977699;6702981;7037827;7110656;7831798;9693200;10217922;11523811;11703595;12415595;12534849;12542016;12542263;12919421;13404441;13738303;13913953;15911197;16275278;16693296;16693923;17961427;18973557;19734375;20087917;20220172;20598359;531538;531703;1028982;1066564;1272171;2654244;3261022;4624638;4963691;4964110;4981791;4981871;5113890;6540042;6661850;8586868;9016552;9448082;9911795;10404854;12332099;12332589;12547212;12643642;12740774;13357420;13442783;13639739;14136012;14481979;15905920;16471083;17797595;18099851;18633032;18633601;19736129;20121883;20474675;20578435;80610;1503227;1503444;2248559;2248678;2970201;3169688;3796799;3842303;4987387;5175603;5175872;6066237;6251636;6508825;7750967;8897258;8932090;9254084;10613702;11009316;11110025;11110370;11131723;11424876;11524100;12109011;12464789;12700514;12701050;12878905;14275775;15824530;16640162;16731400;20861032;22333433;22637104;24949608;25237336;27059517;27231848;27545768;27546309;28529318;28873953;29210192;29617294;29645480;29786602;29787132;29857869;29931075;30124111;30263624;30652572;31490356;32697991;33349846;1171091;4710528;4988233;4988498;4988642;5263820;7887386;8979330;9913694;9945215;10077254;10837951;10903741;11456148;11781116;11781528;12395258;12470769;14501832;16010428;16018468;16019791;16019998;16022973;16023043;16023061;16033352;16033424;16039483;16042529;17209667;17255828;17373431;17405705;17405786;17648549;19354026;26931800;27088591;27089122;27290863;27960397;28037622;28507977;28829297;29323513;29852799;30050444;30170117;30322510;32416463;32976317;33644344;94096;426401;2755015;3042253;4730411;4731198;6415584;9122758;10644714;11003041;11246283;11358168;11563697;12068450;12578870;15003974;17786061;19878516;19878952;20597460;21368747;22428339;22918709;25077969;25849001;26259609;26406796;26407093;26946838;28082432;28874975;28875220;28965298;29384175;30017001;32717579;32835472;32971194;33285141;33285497;33546609;34725398;36012003;36530230;37185772;37186076;39486760;40118226;41248368;41822967;44796815;46347557;49183058;51783554;51828462;1044410;1409179;4000281;4002143;4002422;5951400;5951771;6289937;6878176;6878240;7179202;7256026;7309612;7526766;8576292;9423850;9909091;10605765;14056164;14218301;14218710;14369065;14369303;17085404;17086035;18516192;18925476;19418405;19930120;19930348;20344887;20977324;22233907;22234195;23233078;23233699;23587843;23588185;23792437;24809703;24809857;24998911;24999191;25220641;25338808;25690598;25690882;25882740;25914318;26133275;26133870;26157638;26498075;29264628;29710662;29711021;32824029;33288422;33288799;33321404;33465918;33703889;33704892;34041401;35122608;35626643;35627236;35628570;35991195;36493799;36494372;36974700;37265936;37266517;37968461;38096004;38514844;39776523;40373593;40774460;40774645;41001203;41043895;42596663;42646409;44466123;45558387;45708656;47609877;47884334;48495039;53472329;53472504;436675;2552639;2645423;3098650;3986425;4080200;4104751;4436576;4709915;4910449;5046698;5209245;5777795;6723518;7445752;7561979;9885132;10881085;12349005;13083970;13088225;13298415;13307013;14053100;14451809;14475264;14739140;15160112;15947792;16146542;16147142;16545394;17079259;17079887;19403722;20644848;20645441;22332310;22342514;22347374;23370321;24283860;24899624;24899966;25866210;25866549;25973476;27996603;28206874;28939680;29079048;29319808;29902820;29905775;30256117;31299059;32198549;32691901;33030545;33036498;33049277;33202726;33673251;33922859;33934481;34200274;34551927;34861573;36917665;37122271;37291207;37962586;39054838;39880700;40176427;40673928;41022771;41023059;1058587;1507376;1790648;1840674;2099146;2624130;5654725;5655120;6281280;6782369;11762046;11887563;11906811;11907281;12361076;12361351;12363831;14559925;15020756;15051177;15052420;15849721;15929270;16430441;16635946;16775347;17604347;17985006;18183750;19568875;20489507;20490059;20555910;21508978;21639518;22173761;22787683;22788663;25021022;25099409;25928743;27077916;27219421;27592929;27882805;27893073;28065446;28065942;28283377;28283960;28540522;28569409;28668748;28971026;28971560;29301274;29330323;29605029;30986153;30986706;31025459;31026006;31053403;31053931;31420673;32282016;33331776;33917527;34341506;35608959;39032648;40643892;41346566;41393381;1714162;4727393;5095466;5440423;5446413;8281901;8739570;9437296;9906179;10009036;10009601;10128146;10930709;11006501;11332364;11570017;11647275;11647635;11748149;11748478;11855068;11855426;12086694;12330310;12558542;13368399;13911759;14069352;14352157;16155739;19660031;22011275;23477361;28708040;32322125;33638926;34013389;36982308;39197712;39231528;39283871;41484450;41730678;42728501;43007743;43599332;43919744;3309524;5938989;6102494;7608763;7608966;8067523;8283217;11190378;11507267;12008724;12009032;12088939;12176460;18515746;19203967;19648928;21838009;21838244;21839800;22469224;25669483;25670036;25709206;26122094;28179013;28953162;31827899;32168813;32688155;32813436;33314891;36076993;36425647;36865098;38081019;38856789;254294;456288;2335986;4698200;6420698;9293591;9872479;10722634;12636772;13756280;15461736;16147933;16911341;17903034;18117811;18271600;23049404;23049459;23050869;23166733;23327099;23327433;23327751;23925339;23967916;24561057;25392267;25392749;25532249;26102975;26909721;26985744;26988379;27160419;27245288;27543477;27912956;28117794;28437577;28977938;29483690;31109576;31110640;32595859;33215959;1826930;3398847;5633018;7352843;9380246;9391967;9394360;9577835;9936325;9936540;11135815;11669721;12580933;12964243;13008403;13356643;13912041;13914790;13915133;13997182;15316896;15407594;15527444;15528765;15647863;15648027;16600997;16601594;17189184;17607224;17782240;19838512;20622543;20622655;20678221;20678677;20683222;20683688;20693153;20693305;20693364;20693423;20693482;20693541;21801248;22574183;22804073;22838550;23854006;24063165;24523657;24642333;25485865;26096765;27723339;28604873;28605640;28605788;28829818;29030664;29496966;29820536;29941170;29992318;30523822;30659697;30710697;30798743;31872643;32056950;32670598;33292572;167102;1824391;1979106;1979410;1998952;1999277;2364980;2888670;3073375;3223558;3223897;5081892;6898506;7880738;10341484;10581785;10706111;10706469;10796603;10814515;10815119;11611641;11656332;12041478;12411315;12934335;12934926;13221006;13532986;15525787;15526398;17004556;17177988;17187367;17356639;17356767;18420422;18420751;18420823;20146835;20714702;22603171;22885500;27189248;27493484;28173399;28814246;29297850;29602278;30121477;30143222;32020940;32021288;32021378;32329978;32456059;33003038;33079500;748454;2429756;3531261;5254785;6196476;6762738;7935204;8688673;8866659;8866833;11174984;11474778;11691624;11691797;12054680;12245968;12528295;12608501;12748000;12749664;12866254;13024940;16900596;16900694;18847672;19033720;19034131;20513099;21890886;22011095;22042572;22169120;22683378;23102668;23701289;23701445;23730743;24453995;24455046;26519770;26520036;26817318;26817649;27319221;27343673;27411007;27770501;28011939;28265800;28366477;29630756;30654366;30868394;30919415;31149903;31264201;32550764;32551012;32972376;1172778;1811062;2942490;5602738;5603039;6068870;6811659;9886207;13221641;14298466;14298552;14298609;14298668;14298725;14299435;14299521;14299579;14299695;14393625;16073595;16893994;16894236;17071142;18395717;18396108;18500848;18949473;22378148;22452868;23513633;24060184;25489596;25490170;25617934;25996595;26190450;26480363;27328844;28552591;29260461;29343761;29593247;30698555;31336668;31686563;1677472;1677538;3619653;8167551;8295297;9739173;10487574;10747262;14559363;15092407;15648968;15649140;16081964;16770867;16921013;18430474;18432844;19485773;22308384;22758334;24395069;26364045;27256238;27776805;29469422;30087664;30257302;30339960;30531397;30901809;379697;538426;1029668;1370296;505311;505610;719508;1224401;1225003;407859;37277;68751;72077;72426;402118;78524;109534;316624;172425;76576;274390;26143;63423;39210;40832;8839;4959;7876;6510;8190;6434;8445;1542;5761;2206;27356;249;496;16603;16942;864;12;28388;28892;12783;16873;7722;1142;113;46406;20613;3783;4381;1;3600;911;18061;6633;16529;16683;188;5864;1199;5475;16190;1;4796;3266;17458;5290;124;7825;1824;1525;1;10089;3206;3495;2671;18581;2435;16759;733;1561;13115;4289;4645;3693;772;178;4762;3116;1528;7508;3525;3853;1694;6318;5092;2754;3291;1056;1282;6022;12967;1014;2351;1390;26550;784;2144;170;5466;973;5062;1521;8504;9567;14656;3820;1499;4146;3690;3965;1886;6732;7971;8842;12897;12651;79;11245;117;194;6437;3680;554;9403;710;8723;8938;436;5095;5566;49;3765;10066;10563;2508;11514;9450;1148;11154;85544;4481;4977;13666;14022;2164;280777;4350;16634;44479;5903;39937;3099;31494;33249;4379;24729;26865;27216;46;43564;4538;9439;3797;29467;112869;18473;19061;5749;5570;39842;22583;20986;57367;748;7221;29225;904;6361;13650;8611;9392	561306;4726359;6263872;6564749;6958410;7872965;8618924;11376554;11376697;11475650;11548905;11549442;12021193;13206330;13839981;14555707;14801016;15514233;15642847;15642972;16243981;16248246;16248354;16249617;16259073;16259361;16608094;17570542;18415083;18950180;18950727;19922719;19923218;19923924;19924361;20404875;20405181;21373199;22371755;23168538;23538378;24974950;25771285;26089840;26126253;26318022;26318371;26691101;28026805;28027802;29049946;29055728;29056119;30712709;31420959;32359735;32692185;32730746;32730822;32770946;35776392;35776941;36286311;37010887;37853836;38121495;38162072;38241094;38241341;39291894;40103005;40759538;40759896;40868605;40989987;42084219;42084322;42198106;43424753;43432913;43627352;43769444;44151764;44243208;45133528;45406761;45664399;48047490;48569197;49272410;49272550;49334195;49336910;49433644;50060470;50440750;50441351;51190903;52667798;55798922;56519365;57224728;57239431;57792685;59251568;59781989;60054254;61627601;63620092;1930546;1930605;4622254;4898222;4992010;6579783;6858634;8002839;8334413;8334948;11501787;11584880;11585943;12800821;14335178;14335687;14571936;14572471;15650295;15810619;16281435;16447265;19605873;19606397;20326931;20591273;21706557;23149674;24165074;27373007;29056191;30352347;31959460;32177088;32177426;33367560;33942494;34143238;34463257;34821997;35819271;35821573;40012376;42298551;43673196;44068483;44068777;44535864;44536224;44586203;44586493;44631321;44648620;44738088;44757679;45193136;45386792;45460607;45796117;46016255;46028214;47019695;47023795;47380256;47381177;47852377;47852754;48071186;48112852;48300816;48301247;48334245;48675506;48871384;49799952;50042045;50306097;51084318;52319738;53621221;53721104;53721554;53865394;53865530;55752508;55965872;56296840;56733729;57454405;57836180;57984379;59040842;59226933;61177510;61384596;61832255;62538085;1310910;2059462;2105614;2114278;3581000;5816505;5867844;5982593;6140606;6402746;6908135;6908778;7671488;8213934;9362550;9533763;10032655;10032913;10343048;10563833;11173700;11174052;11266762;11672912;12668832;12956456;13795111;16245550;16483775;16484462;16485490;16485651;16485772;16485877;17803176;18537486;18590213;19086290;19202586;19366064;20041442;20042067;21182325;21614434;23636717;23637032;25334291;25415213;26294359;26477942;27803176;27803483;28188509;29397499;30408312;30958579;32744481;33837983;33838322;35514610;37568460;37568660;37984695;41120127;41810955;41887869;41992171;43161902;43382587;43493592;44185267;46907178;47545512;47901500;48688848;48706292;48854192;48993245;49440297;51857921;54128215;58577433;60993076;60993427;63780751;65690436;66507418;67145730;69010463;69989727;71104053;71104397;71182837;72284916;73871335;73968120;73993423;3611611;4827649;5942065;6421015;7207166;7207480;12583058;14386642;16311168;16817587;17426306;19090552;23247716;23248140;24255617;24906970;25004308;26076608;26633399;34621751;34831235;36390410;36823610;36824018;37161800;39470989;40195812;40843298;41236606;41678541;42941516;44362836;44805002;45327068;49300796;49621367;50323130;50960112;51237353;51237803;54313859;55214541;55227998;60590824;60590933;61701015;62249517;65253611;66291782;66304884;66305262;66931237;67632180;68805252;70564554;70616455;71077017;71528520;71749061;72125579;72898516;73091145;113518;2171033;2171228;2430136;3698418;3931082;5409859;9711390;10408943;10934872;11710787;12034885;12296518;12350635;13405307;14136380;14137813;14667380;14667609;14782018;16117778;16336122;18995735;19075636;19718833;20287437;22031052;22394635;24136168;26881647;26980862;32135206;32135539;34326438;34326923;34649690;36341228;37764350;39305296;39331430;39487472;39488342;39818595;39995564;39995939;44580781;44967414;45424963;45849681;46007196;46915314;48114255;48249968;48319293;48319698;48744816;48745196;49272737;49447914;49448740;49965094;50028345;50198763;50199073;50298656;50353200;50599084;50599549;51109752;51421687;51497838;51498070;52108336;52783227;53289714;53564961;53935443;54119408;54409320;54983244;55089290;55287243;56755807;57598946;57713191;57713586;1441389;2727108;3044873;3056842;3222022;4279765;4279917;5740262;6414754;6993272;8389104;9181024;10417979;11453515;13869625;14135723;14717246;23815288;24361366;24615594;24615878;24882534;24882730;25644339;25644614;27013443;27013745;29218945;31884832;31884900;31884953;31884993;31885433;32795239;32847349;32906404;33254651;34202605;34255885;35112572;35702086;35702671;37111858;38330839;38504482;38635172;39008184;41324526;41325110;41592998;42465422;42932691;43397259;44201114;44333555;46303402;46629248;46681273;46967833;47145823;48021648;49055110;49055268;49690994;49814740;49814868;49840510;49840893;50322608;50396269;50732603;51777162;52964759;53107809;53942714;54239378;55019373;55452463;56384127;56857030;56963065;57732454;413961;1151451;1653170;1653506;3575208;6128598;7463682;9311802;12242580;14803335;15421651;15541862;18276240;19115166;20283658;24391010;27263803;27520685;27521296;28600683;28601244;30793448;31186283;31549632;32127025;32790254;33339056;33664998;33689768;34549896;34550051;35631753;35720544;35909856;36538108;37001303;37001673;37060625;37306416;37640612;38111798;38398006;38415128;38495220;38495452;38553344;38677650;39367760;39776745;39930796;42677289;43077513;43077683;43910824;46991396;46991779;47518181;48308643;48731227;49387901;1698328;1739407;2340630;2828533;2922254;3005554;4520151;4578218;5300733;5446859;5706863;6068525;6470653;7271769;8375410;8850503;8952152;10309357;11132923;11142718;11164624;12955614;13171656;13294674;13547720;17278129;19951052;19951641;21016516;22420572;23067090;24832923;24864743;24865262;25505549;25506020;26034579;28413464;28520506;28554308;29116233;30123518;31143947;31352883;32537318;32537598;33065426;33065886;35242917;35243483;35764729;36250871;37281839;38471977;38509384;38556463;39964252;41027347;41430359;41430526;44018513;44018776;44237911;44302972;46751750;46952543;47386789;47387284;47732682;47732696;47767273;47860736;48141325;187399;2382777;2483072;2588835;2596460;2711015;2952839;2953647;3915784;3916135;4116431;4277115;4282888;4296189;4535946;4644451;4689162;5650455;6074920;6097582;6097947;6099480;6290164;6319150;6319445;6322775;6554880;6555185;8047345;9292873;14922970;15581128;15954922;16106818;17455907;17599637;17951220;18444042;18732125;18964966;18971112;20058229;21203948;21533258;21533556;22668726;23288105;23288275;23982782;24195645;25369043;27760875;27938427;28620842;29307741;29308210;29992065;30022832;30222046;33600453;33619970;33792880;34044190;34949688;36311901;36446537;36663490;39526695;39601806;41393966;42205658;42720171;44795281;45133519;45433759;45769724;45770026;49605257;1069568;1280642;1373718;2109224;2316474;2660484;2660586;2975508;3403043;5077939;5078491;5154786;5321078;5551316;5724653;5725034;6022461;6443008;6680648;6756495;7084363;7150259;9104128;9177954;9496850;9944667;11016207;11364366;13704292;14949108;14949207;16291118;19477887;19478400;19504388;19511751;19511950;19512000;20158924;20415575;20603501;20892090;22489819;23289010;23610304;23715932;23716457;24563645;24690700;25171364;25171859;25539854;27404906;27407700;28307873;28642896;31006436;32228104;33015369;33193459;33382793;34172509;34172917;34681804;35201267;35201747;35495977;36725931;37544967;37545482;37679559;37680118;39602828;41426182;41489884;42904834;43085195;43302163;44721277;44721470;45040311;46455465;46466154;46524136;46555152;46683546;47128718;47159973;47968201;49163792;6376;461491;2849166;3369138;3369652;4487272;5526468;6166127;6497847;7880614;7881010;8994731;9000767;9013077;9109760;11932592;11932838;12383796;12691557;12691682;14010284;15658727;15660277;17639383;19499278;19846564;23414589;24187803;24188249;24445142;25244569;25412441;25880085;25923781;26560968;27662668;27900539;28118254;28118722;28320181;29961263;29968456;29972214;30122125;32167264;32386057;32386531;32534649;32535196;34456926;34566606;35743221;35744349;35756789;35756938;36033851;37624907;37872350;39429487;39429821;41709387;42176259;42372717;42373232;43113341;43702538;44096847;44097400;44299146;44490963;44551550;44605140;45025001;45278321;46052401;46556914;47248591;47568256;47724879;49012630;51614547;51889702;51906731;53916745;54436963;54624672;54882487;54883001;55026759;55219805;55336835;56380854;56403134;56699449;56843848;57662308;58066489;58810955;58912010;58933898;59014961;59793363;60156814;60860278;317790;1298310;2770661;2821317;2842070;3001301;3415884;4005897;4006051;4006243;4983435;4984010;6174405;6183205;6277696;9420015;9453518;10184975;10561486;10991862;10991998;12418743;12534824;12983008;12983322;14724978;14950449;14951921;15063735;15063923;15439859;15860165;16549603;16550108;16550451;16640328;16640592;16805365;16830511;17007384;17007841;17009554;17224804;17225180;17368699;17845357;18780031;19379890;19789095;19848569;21479142;22264851;22290364;23055038;23727433;26463834;26641158;26772538;26773132;27211020;28108589;28653041;28654998;28675678;29176839;29523707;30756033;30820258;31120619;31856249;31857965;33406976;33766557;34603534;35093547;35274371;35615981;35639272;35760306;35763896;35784708;35832563;35836583;36126664;36145413;36182742;36183308;36195490;36195768;36932645;39073869;39074043;39599124;40544467;40723930;40819098;40834317;40950240;41146416;41509069;41630870;42679041;42794590;42799530;42810499;43569082;43592219;44254309;45492249;45492428;45709485;49610394;49611967;49866635;51055819;54873979;55177532;55764120;55881532;55881671;55883802;55884074;55932788;56429116;57523787;57524155;58269893;58290972;58631946;59504391;59575924;59816478;61456587;363205;633747;633845;3805543;6686599;6963877;10826184;11003551;11835096;12756284;13415450;13441646;13610529;13682094;13805681;15145163;17702520;17702876;18051499;18410385;20581456;20581589;22099252;22615951;25002689;26728625;28440851;28937894;30468757;30468908;31071551;31524916;32051193;32633678;32634029;32636284;32636383;32744822;32745062;34217233;35221598;35753540;35987226;36100199;36100563;36592344;36696350;36784033;36870112;38341517;38341975;38588035;38952801;41459884;41964798;1576848;3903105;6369176;6409018;8497715;10303962;10552028;11852850;14397860;14398217;14466841;15856905;15857350;15857664;18520460;19464736;20343012;21604433;21630317;23869351;24441432;25606936;25607437;26253193;26390854;26390903;26390952;26391001;26391049;26391099;26391243;28903772;30771337;30919716;30920342;32066467;32182752;32288407;32314634;34021477;34837791;36893703;38092560;38324064;38324324;38878183;39099451;39446856;39447104;39719382;40302161;41740891;42183911;42694084;42711418;290154;1046132;1182013;1349796;2130705;2159492;2160073;2259654;2364677;2541032;2582127;2717989;2718346;2761477;2764912;2767947;2768133;2771087;3612563;4838811;4880450;4963292;5413361;5414290;5415140;5975207;6191825;8269622;9315565;11465873;12402879;13528572;13998611;13998958;14008578;14927676;15443149;16280758;16494774;16612215;16913693;18633016;19140559;20828526;21101898;21180495;21215327;22638432;23583642;23585257;23585880;23983962;24414102;24645388;25007771;26583834;26978646;27350006;27368723;28370194;28490125;28902798;28978896;30511156;31034389;31579760;33172150;34029720;34311915;35229049;35844490;37327473;40660916;41699473;43116967;44548972;45360671;46867760;46867860;48525776;49655995;49657113;49699953;49862595;49983106;50074557;50241236;50351187;50503503;50611639;51063226;53047641;53282002;53283040;54060675;54217495;54267007;54460240;54588927;54832945;55402146;55787166;56462089;1184148;4934844;5014198;5162923;5377241;6250685;7076137;7204206;8031609;8154027;8569650;10069933;11475747;11724394;11724893;12466607;12627345;14461976;15493849;16069235;17369895;17940374;17940540;17995244;17995517;19866787;22497144;24007216;26491917;28090786;28211693;28953862;29015180;29433354;29748239;33448306;35777381;36180412;36609578;36609715;36853390;36989302;37586917;37587454;37591919;37592418;38281490;39258385;40162563;42497089;43350543;45636978;46375176;47288190;47877208;48542410;48542804;48788629;49411639;49423142;49699599;49699759;49881603;49980758;49981176;50118192;51570342;51816346;52169074;53357055;53675980;53810126;55435819;130496;1352768;1883823;1884099;2160491;2316704;2331490;3492734;4098010;4145791;4348852;5263803;5363047;5363334;5451978;5711633;5711923;5717949;5718053;5875384;5875867;6882524;7327032;7327372;7457897;8512089;8869725;8870257;8890056;9938274;9938772;10010525;10251482;10251669;10721737;11128135;11353206;11353593;13011463;13019114;13271076;13329658;13376194;14023505;14272097;14272526;14577576;15074553;15250389;15522450;15700690;15816962;15936016;16441792;17155930;18124084;19499003;20333688;20990929;21441162;21582307;23082475;24431359;24912510;24948374;25720825;26921818;27044575;27044836;27071342;27071575;27763082;28472673;29777917;30633030;30798154;31028976;32837986;34225080;34372940;34403854;37257721;37269946;37467954;38367547;39377715;39859174;39863243;41955659;43487022;43529656;44725274;45250630;45935723;45985871;45999074;47071141;51275420;52883163;3417426;4440922;4587141;4692639;4780890;5189727;7850257;7850407;7851064;7853936;7854026;7869830;8030094;8088044;8098226;8104443;8196780;8197148;8219777;8597956;8598564;8973313;9454274;9475915;9479860;9504506;9943392;9944408;10268697;10445851;10446182;10666731;10700032;10741772;11230843;11231460;11630453;11630746;11768243;11870816;12430007;12430337;12498342;12518156;12518356;12518848;12637884;13518977;13722449;14676072;14754138;14754751;15099162;17500069;17906233;17975095;18701351;19782291;20156886;20156940;20393026;20498203;21433767;23146867;23148796;23149106;23149149;23149262;23150112;23150267;23514007;23560795;23789027;23919615;24493067;24718909;25784469;27155911;27563506;27565257;28257668;29211253;31694509;32450329;32634731;34153048;36020578;36553033;36763728;36763809;37284829;37504223;38225051;38728228;38943377;39325950;39415646;39798471;39929393;40496618;40874601;42516477;43175116;43175464;43399524;44011688;44552520;45037013;45047345;45513943;45514543;45928427;46287479;46296395;46296688;46671227;46718320;46894665;47122700;47518819;47976194;48018496;49158642;49739098;49883008;50397485;51020530;51664689;53158980;994060;1634397;1824166;1970097;4641057;4641418;4827935;6930593;7013442;7565250;8082730;8532578;8602295;8650281;8650596;9167497;9772964;10040493;10692493;10693130;10867667;11621480;11622012;12727607;12745653;12745457;12845059;14270039;14270368;14941206;17300398;17300623;17300938;17711666;17711987;18050780;18429704;18429822;18819943;19511436;19721712;19721934;20173763;21269498;21322075;21497798;22114346;22114729;22541076;22541142;22541509;23047543;23048660;23298256;23376795;24644345;28379615;30728122;30993911;31392102;32067241;32828237;33675654;33912566;36098989;36727252;38905831;39546618;39859686;39951481;40075283;40676676;40783783;41058049;41403057;41620435;42215383;42600620;42647606;42647866;44540908;45545057;45799496;46395252;46899671;46994404;46994832;49053412;49781049;1224319;1531998;1820976;1852739;1852957;2730828;3836748;4614150;5393166;5438568;5548319;5799414;6724920;6728602;8115475;8538467;8779905;9149306;9763172;9862927;10484136;10627364;10627892;10950716;10951245;11696132;12982262;12982318;13904847;14797827;14798405;17443198;18858170;19411095;19917604;20150913;20212504;20213005;22060509;23759798;23760123;23773844;23774169;24135518;24650713;24650880;24651109;27056929;27057076;28490252;28595264;28595790;29041872;29042401;32021213;32714833;34584939;34585241;34877174;34883655;35558727;36319275;36319625;36901377;37297666;37926895;38268552;38771030;38783196;38783473;39023936;39063972;40125401;40533222;40776620;40901615;41672072;43964485;43965048;44437189;45027355;45027882;45446234;47610423;21168;2855951;3598752;3598991;3711511;4250646;4650923;5415691;5546771;5870709;5934891;7390340;8523756;8656174;9386462;9677620;10196305;10399287;10998958;11684320;11843227;13096099;13105774;14261867;17905441;21827417;22311433;22311725;23801824;23820582;25607212;27480406;27691083;27837329;28344114;28665221;28666183;28666544;34673889;37596637;39141509;39567175;39567708;40591656;40954627;42949701;43084404;43525502;43840279;47915677;50959597;51195439;65590;3934964;4253828;4449923;5065479;5325378;5325494;5671868;5729374;6100059;6365807;6647779;6952105;6952231;7310693;8468419;8484789;8827210;9369989;10434845;10476360;10870011;13064003;13858361;15412292;15721905;16762281;20183472;20248287;20676385;22440125;22642534;22703852;22704264;22704434;22864884;23619728;23727107;24280475;25126516;25427579;26598286;28542224;29832601;30128457;30714481;30714609;32130296;32130839;32227343;32227629;33883602;35909126;36948920;37302084;37518722;37518974;39260056;43260070;43260380;43790974;45546877;46172129;46300836;47085650;47434958;49354362;50974674;296568;985552;1012662;1140201;1415809;1843565;2077973;2145273;2145849;2415703;3386762;3387264;3554391;3762625;3762890;3763109;4306475;5182694;5183191;5258790;5519725;5977750;6703069;7038099;7111128;7832322;9693337;10218185;11523908;11703699;12416145;12534891;12542032;12542303;12919763;13404794;13738386;13913993;15911679;16275290;16693434;16693947;17961549;18973658;19734609;20088204;20220234;20598775;531661;534752;1031107;1067003;1272234;2654330;3261315;4625085;4963843;4964197;4981801;4982153;5114405;6540112;6662193;8587167;9016663;9448111;9911862;10404870;12332303;12332636;12547539;12645005;12740826;13357917;13442823;13639804;14136125;14482314;15906056;16471112;17797802;18100207;18633067;18633640;19736725;20121963;20474758;20578523;80648;1503265;1503469;2248642;2249000;2970281;3169782;3797122;3842404;4987425;5175625;5175928;6066365;6251682;6508917;7751125;8897697;8932265;9254669;10613797;11009605;11110116;11110453;11131780;11424963;11524183;12109065;12464876;12700550;12701166;12879210;14275801;15824558;16640246;16731510;20861179;22333472;22637221;24949638;25237395;27059741;27232618;27545800;27546421;28529333;28873966;29210220;29617610;29645562;29786643;29787204;29857925;29931159;30124122;30263732;30652654;31490438;32698074;33349928;1171138;4710674;4988245;4988629;4988703;5263848;7887468;8979781;9914143;9945298;10077417;10838439;10903765;11456771;11781236;11781611;12395321;12470844;14501913;16010481;16018521;16019865;16020045;16022987;16023072;16023103;16033367;16033444;16039539;16042583;17209714;17255909;17373638;17405718;17405806;17648597;19354114;26931828;27088664;27089148;27291341;27960978;28037846;28508068;28829380;29325374;29852928;30050522;30170174;30322588;32416552;32976516;33644485;94301;426447;2757874;3042500;4730485;4731389;6416121;9123171;10644753;11003372;11246416;11358428;11563728;12068484;12578960;15004331;17786252;19878692;19879031;20597622;21369015;22428473;22918779;25078018;25849067;26259909;26406820;26407128;26946930;28082698;28875107;28875540;28965385;29384218;30017334;32717831;32835676;32971602;33285211;33285557;33547014;34725485;36012447;36530421;37185886;37186132;39486871;40118340;41248494;41823016;44797025;46347589;49183367;51783631;51828602;1044544;1409210;4000416;4002192;4002451;5951430;5951788;6289982;6878193;6878283;7179563;7256138;7309660;7527105;8576332;9423965;9909238;10606053;14056345;14218670;14218779;14369087;14369632;17085468;17086046;18516557;18925549;19418442;19930268;19930376;20344913;20977404;22233940;22234237;23233198;23233737;23587916;23588263;23792600;24809791;24809894;24999059;24999285;25220917;25338922;25690611;25691013;25882837;25914722;26133405;26133901;26158191;26498237;29264903;29710749;29711078;32824478;33288490;33289037;33321420;33466103;33703907;33705185;34041660;35122704;35626748;35627268;35629012;35991278;36493890;36494386;36974746;37266070;37266771;37968505;38096107;38514937;39776621;40373630;40774471;40774736;41001294;41043914;42597103;42646579;44466600;45558629;45708738;47609958;47884392;48495277;53472350;53472541;436750;2552737;2645509;3098746;3986511;4080284;4104838;4436688;4710049;4910494;5046733;5209322;5777871;6723739;7445833;7562155;9885217;10881414;12349274;13084055;13088706;13298495;13307347;14053121;14452085;14475720;14739728;15160387;15947823;16146679;16147191;16545414;17079372;17079908;19403981;20644968;20645454;22332397;22342601;22347904;23370442;24283968;24899691;24900048;25866270;25866648;25973859;27997076;28207131;28940122;29079157;29319824;29902937;29905868;30256359;31299582;32198567;32692321;33030732;33036582;33049368;33202764;33673284;33922935;33934621;34200390;34552012;34861639;36917854;37122320;37291244;37962894;39054943;39881114;40176762;40674008;41022790;41023252;1058909;1507421;1790995;1841001;2099584;2624236;5654847;5655137;6281379;6782408;11762137;11888059;11907103;11907352;12361089;12361458;12363941;14559942;15020899;15051190;15052471;15849849;15929582;16430852;16636414;16775422;17604437;17985351;18183771;19569240;20489544;20490169;20555981;21509033;21640629;22173853;22788115;22788742;25021049;25099464;25928804;27077994;27219528;27593362;27882815;27893420;28065480;28066067;28283674;28284007;28540969;28569554;28669274;28971055;28971666;29301408;29330373;29605136;30986187;30986818;31025503;31026110;31053415;31054056;31421022;32282120;33332073;33917614;34341570;35608976;39032685;40643957;41346797;41393807;1714181;4727414;5095734;5440475;5446507;8282085;8739630;9437586;9906310;10009120;10009640;10128209;10931862;11006971;11332608;11570509;11647357;11647700;11748208;11748492;11855154;11855482;12086728;12334969;12559110;13368584;13912064;14069627;14352167;16155770;19660349;22011333;23477447;28708136;32322317;33638974;34013470;36982424;39198065;39231745;39283912;41484757;41730720;42729022;43007832;43599596;43919834;3309561;5939154;6102564;7608813;7609090;8067657;8283306;11190477;11507321;12008779;12009088;12089031;12176939;18515788;19204133;19649052;21838034;21838294;21839859;22469544;25669496;25670093;25709222;26122128;28179052;28953220;31828101;32168897;32688229;32818056;33314943;36077213;36425726;36865307;38081101;38857118;254432;459185;2336303;4698254;6420780;9293736;9872569;10722716;12636987;13756415;15461987;16148029;16911935;17903341;18117830;18271647;23049483;23049514;23050913;23166828;23327167;23327459;23327771;23925359;23968041;24561146;25392277;25392864;25532425;26103284;26909818;26986046;26988402;27160470;27245490;27543515;27913045;28117882;28437630;28978014;29483855;31110465;31110950;32595901;33216121;1827012;3398881;5633056;7353137;9380332;9394318;9394481;9577942;9936369;9936551;11136172;11669753;12581051;12964268;13008483;13356720;13912180;13914855;13915163;13997288;15317346;15407681;15527461;15528825;15647965;15648040;16601062;16601626;17189283;17607536;17782288;19838589;20622627;20622939;20678295;20678696;20683357;20683710;20693269;20693327;20693386;20693446;20693505;20693658;21801368;22574196;22804171;22838606;23854081;24063253;24523713;24643312;25485988;26097031;27723425;28604972;28605665;28605817;28829916;29030974;29497027;29820985;29941260;29992382;30523911;30659707;30710784;30798781;31872731;32056986;32670686;33292901;167201;1824448;1979145;1979567;1999014;1999404;2365045;2888722;3073415;3223647;3223927;5081946;6898553;7880822;10341560;10581898;10706199;10706494;10797144;10814646;10815139;11611785;11656660;12041704;12411374;12934466;12934936;13221047;13533086;15525908;15526435;17004589;17178029;17187553;17356669;17356785;18420486;18420763;18420839;20148417;20714838;22603216;22885850;27189666;27493829;28173696;28814766;29297951;29602616;30121694;30143317;32021014;32021305;32021635;32330046;32456115;33003120;33079953;748609;2429992;3531314;5254844;6196566;6762810;7935398;8688730;8866721;8866989;11175004;11475293;11691636;11691812;12054759;12246388;12528579;12608627;12748035;12749883;12866549;13025113;16900637;16900719;18847765;19033849;19034188;20513613;21890979;22011598;22042659;22169458;22683602;23103110;23701315;23701486;23732927;24454093;24455098;26519793;26520078;26817384;26817720;27319274;27343726;27411365;27770583;28012023;28266217;28366679;29630820;30654398;30868444;30919657;31150365;31264222;32550799;32551062;32972456;1172818;1811267;2942540;5602807;5603051;6068921;6811748;9886372;13221758;14298522;14298579;14298635;14298693;14298779;14299491;14299548;14299651;14299805;14393883;16073632;16894004;16894319;17071166;18395763;18396310;18500949;18950012;22378240;22452902;23513753;24060271;25489676;25490215;25617948;25996687;26190485;26480442;27328859;28552975;29260495;29343827;29593324;30698859;31336953;31686660;1677492;1677568;3619704;8167797;8295370;9739258;10487887;10747412;14559400;15092465;15649012;15649165;16082303;16770906;16921107;18430631;18433166;19486010;22308426;22758413;24395264;26364227;27256264;27776907;29469514;30087751;30257375;30340129;30531477;30901860;379811;538462;1029805;1370344;505343;505633;719996;1224474;1225016;408018;37436;68944;72147;72441;402223;78766;109806;316825;172499;76881;274692;30826;63582;41286;41335;8929;5082;8197;6571;8694;6505;8516;1613;6104;2502;27539;386;516;16672;17011;1022;131;28880;28968;13199;16932;7881;1255;1625;46442;20913;4286;4770;575;3757;932;18082;6714;16617;16720;277;5885;1273;5692;16217;199;4859;3661;17506;5389;274;7998;2145;1567;720;10323;3230;3625;2857;18657;2523;16808;758;1893;13368;4380;4677;6966;975;217;4798;3174;1703;7595;3581;3939;2030;6333;5430;2787;3394;1077;1296;6116;13198;1453;2374;1893;26584;805;2237;340;5549;1015;5371;1602;8542;9746;14695;3856;1534;4666;3709;4097;1907;6969;8057;8858;13025;12764;150;11415;140;398;6512;5138;627;9460;793;8820;9118;603;5105;5664;1348;4450;10099;10634;2555;11767;9465;1421;11165;85593;4512;5107;13736;14082;2248;280808;4668;16782;44563;6260;40025;3183;31728;33845;4402;24756;26928;27308;1923;43679;4867;9510;3825;29512;113202;18509;19530;5849;5876;39863;22862;21067;57441;820;7292;29295;925;9543;13711;8682;9442	+;+;+;+;+;+;+;+;+;+;+;+;+;+;+;+;+;+;+;+;+;+;+;+;+;+;+;+;+;+;+;+;+;+;+;+;+;+;+;+;+;+;+;+;+;+;+;+;+;+;+;+;+;+;+;+;+;+;+;+;+;+;+;+;+;+;+;+;+;+;+;+;+;+;+;+;+;+;+;+;+;+;+;+;+;+;+;+;+;+;+;+;+;+;+;+;+;+;+;+;+;+;+;+;+;+;+;+;+;-;-;-;-;-;-;-;-;-;-;-;-;-;-;-;-;-;-;-;-;-;-;-;-;-;-;-;-;-;-;-;-;-;-;-;-;-;-;-;-;-;-;-;-;-;-;-;-;-;-;-;-;-;-;-;-;-;-;-;-;-;-;-;-;-;-;-;-;-;-;-;-;-;-;-;-;-;-;-;-;-;-;-;-;-;-;-;-;-;-;-;-;-;-;-;-;-;-;-;-;-;-;-;-;-;-;-;-;-;-;-;-;-;-;-;-;-;-;-;-;-;-;-;-;-;-;-;-;-;-;-;-;-;-;-;-;-;-;-;-;-;-;-;-;-;-;-;-;-;-;-;-;-;-;-;-;-;-;-;-;-;-;-;-;-;-;-;-;-;-;-;-;-;-;-;-;-;-;-;-;-;-;-;-;-;-;-;-;-;-;-;-;-;-;+;+;+;+;+;+;+;+;+;+;+;+;+;+;+;+;+;+;+;+;+;+;+;+;+;+;+;+;+;+;+;+;+;+;+;+;+;+;+;+;+;+;+;+;+;+;+;+;+;+;+;+;+;+;+;+;+;+;+;+;+;+;+;+;+;+;+;+;+;+;+;+;+;+;+;+;+;+;+;+;+;+;+;+;+;+;+;+;+;+;+;+;+;+;+;+;+;+;+;+;+;+;+;+;+;+;+;+;+;+;+;+;+;+;+;+;+;+;+;+;+;+;+;+;+;+;+;+;+;+;+;+;+;+;+;+;+;+;+;+;+;+;+;+;+;+;+;+;-;-;-;-;-;-;-;-;-;-;-;-;-;-;-;-;-;-;-;-;-;-;-;-;-;-;-;-;-;-;-;-;-;-;-;-;-;-;-;-;-;-;-;-;-;-;-;-;-;-;-;-;-;-;-;-;-;-;-;-;-;-;-;-;-;-;-;-;-;-;-;-;-;-;-;-;-;-;-;-;-;-;-;-;-;-;-;-;-;-;-;-;-;-;-;-;-;-;-;-;-;-;-;-;-;-;-;-;-;-;-;-;-;-;-;-;-;-;-;-;-;-;-;-;-;-;-;-;-;-;-;-;-;-;-;-;-;-;-;-;-;-;+;+;+;+;+;+;+;+;+;+;+;+;+;+;+;+;+;+;+;+;+;+;+;+;+;+;+;+;+;+;+;+;+;+;+;+;+;+;+;+;+;+;+;+;+;+;+;+;+;+;+;+;+;+;+;+;+;+;+;+;+;+;+;+;+;+;+;+;+;+;+;+;+;-;-;-;-;-;-;-;-;-;-;-;-;-;-;-;-;-;-;-;-;-;-;-;-;-;-;-;-;-;-;-;-;-;-;-;-;-;-;-;-;-;-;-;-;-;-;-;-;-;-;-;-;-;-;-;-;-;-;-;-;-;-;-;-;-;-;-;-;-;-;-;-;-;-;-;-;-;-;+;+;+;+;+;+;+;+;+;+;+;+;+;+;+;+;+;+;+;+;+;+;+;+;+;+;+;+;+;+;+;+;+;+;+;+;+;+;+;+;+;+;+;+;+;+;+;+;+;+;+;+;+;+;+;+;+;+;+;+;+;+;+;+;+;+;+;+;+;+;+;+;+;+;+;+;+;+;+;+;+;+;+;+;+;+;+;+;+;+;+;+;+;+;+;+;+;+;+;+;+;+;+;+;+;+;+;+;+;+;+;+;+;+;+;+;+;+;+;+;+;+;+;+;+;+;+;+;+;+;+;+;+;+;+;+;+;+;+;+;+;+;+;+;+;+;+;+;+;+;+;+;+;+;+;+;+;+;+;+;+;+;+;+;+;+;+;+;+;+;+;+;+;+;+;+;+;+;+;+;+;+;+;+;+;+;+;+;+;+;+;+;+;+;-;-;-;-;-;-;-;-;-;-;-;-;-;-;-;-;-;-;-;-;-;-;-;-;-;-;-;-;-;-;-;-;-;-;-;-;-;-;-;-;-;-;-;-;-;-;-;-;-;-;-;-;-;-;-;-;-;-;-;-;-;-;-;-;-;-;-;-;-;-;-;-;-;-;-;-;-;-;-;-;-;-;-;-;-;-;-;-;-;-;-;-;-;-;-;-;-;-;-;-;-;-;-;-;-;-;-;-;-;-;-;-;-;-;-;-;-;-;-;-;-;-;-;-;-;-;-;-;-;-;-;-;-;+;+;+;+;+;+;+;+;+;+;+;+;+;+;+;+;+;+;+;+;+;+;+;+;+;+;+;+;+;+;+;+;+;+;+;+;+;+;+;+;+;+;+;+;+;+;+;+;+;+;+;+;+;+;+;-;-;-;-;-;-;-;-;-;-;-;-;-;-;-;-;-;-;-;-;-;-;-;-;-;-;-;-;-;-;-;-;-;-;-;-;-;-;-;-;-;-;-;-;-;-;-;-;-;-;-;-;-;-;-;-;-;-;-;-;-;-;-;-;-;-;-;-;-;-;-;-;-;-;-;-;-;-;-;-;-;-;-;-;-;-;-;-;-;-;-;-;-;-;-;-;-;-;-;-;-;-;-;-;-;-;-;-;-;-;-;-;-;-;-;-;-;-;-;-;-;-;-;-;-;-;-;-;-;-;-;-;-;-;-;-;-;-;-;-;-;-;-;-;-;-;-;-;-;-;-;-;-;-;-;-;-;-;+;+;+;+;+;+;+;+;+;+;+;+;+;+;+;+;+;+;+;+;+;+;+;+;+;+;+;+;+;+;+;+;+;+;+;+;+;+;+;+;+;+;+;+;+;+;+;+;+;+;+;+;+;+;+;+;+;+;+;+;+;+;+;+;+;+;+;+;+;+;+;+;+;+;+;+;+;+;+;+;+;+;+;+;+;+;+;+;+;+;+;+;+;+;+;+;+;+;+;+;+;+;+;+;+;+;+;+;+;+;+;+;+;+;+;+;+;+;+;+;+;+;+;+;+;+;+;+;+;+;+;+;+;+;+;+;+;+;+;+;+;+;+;+;+;+;+;+;+;+;+;+;+;+;+;+;+;+;+;+;+;+;+;+;+;+;+;+;+;+;+;+;-;-;-;-;-;-;-;-;-;-;-;-;-;-;-;-;-;-;-;-;-;-;-;-;-;-;-;-;-;-;-;-;-;-;-;-;-;-;-;-;-;-;-;-;-;-;-;-;-;-;-;-;-;-;-;-;-;-;-;-;-;-;-;-;-;-;-;-;-;-;-;-;-;-;-;-;-;-;-;-;-;-;-;-;-;-;-;-;-;-;-;-;-;-;-;-;-;-;-;-;-;-;-;-;-;-;-;-;-;-;-;-;-;-;-;-;-;-;-;-;-;-;-;-;-;-;-;-;-;-;-;-;-;-;-;-;-;-;-;-;-;-;-;-;-;-;-;-;-;-;-;-;-;-;-;-;-;-;-;-;-;-;-;-;-;-;-;-;-;-;-;-;-;-;-;-;-;-;-;-;-;-;-;-;-;-;-;-;-;-;-;-;-;-;-;-;-;-;-;-;-;-;-;-;-;-;-;-;-;-;-;-;-;-;-;-;-;-;+;+;+;+;+;+;+;+;+;+;+;+;+;+;+;+;+;+;+;+;+;+;+;+;+;+;+;+;+;+;+;+;+;+;+;+;+;+;+;+;+;+;+;+;+;+;+;+;+;+;+;+;+;+;+;+;+;+;+;+;+;+;+;+;+;+;+;+;+;+;+;+;+;+;+;+;+;+;+;+;+;+;+;+;-;-;-;-;-;-;-;-;-;-;-;-;-;-;-;-;-;-;-;-;-;-;-;-;-;-;-;-;-;-;-;-;-;-;-;-;-;-;-;-;-;-;-;-;-;-;-;-;-;-;-;-;+;+;+;+;+;+;+;+;+;+;+;+;+;+;+;+;+;+;+;+;+;+;+;+;+;+;+;+;+;+;+;+;+;+;+;+;+;+;+;+;+;+;+;+;+;+;+;+;+;+;+;+;+;+;+;+;+;+;+;+;+;+;+;+;+;+;+;+;+;+;+;+;+;+;+;+;+;+;+;+;+;+;+;+;+;+;+;+;+;+;+;+;+;+;+;+;+;+;+;+;+;+;+;+;+;+;+;+;+;+;+;+;+;+;+;+;-;-;-;-;-;-;-;-;-;-;-;-;-;-;-;-;-;-;-;-;-;-;-;-;-;-;-;-;-;-;-;-;-;-;-;-;-;-;-;-;-;-;-;-;-;-;-;-;-;-;-;-;-;-;-;-;-;-;-;-;-;-;-;-;-;-;-;-;-;-;-;-;-;-;-;-;-;-;-;-;-;-;-;-;-;-;-;-;-;-;-;-;-;-;-;-;-;-;-;+;+;+;+;+;+;+;+;+;+;+;+;+;+;+;+;+;+;+;+;+;+;+;+;+;+;+;+;+;+;+;+;+;+;+;+;+;+;+;+;+;+;+;+;+;+;+;+;+;+;+;+;+;-;-;-;-;-;-;-;-;-;-;-;-;-;-;-;-;-;-;-;-;-;-;-;-;-;-;-;-;-;-;-;-;-;-;-;-;-;-;-;-;-;-;-;-;-;-;-;-;-;-;-;-;-;-;-;+;+;+;+;+;+;+;+;+;+;+;+;+;+;+;+;+;+;+;+;+;+;+;+;+;+;+;+;+;+;+;+;+;+;+;+;+;+;+;+;+;+;+;+;+;+;+;+;+;+;+;+;+;+;+;+;+;+;+;+;+;+;+;+;+;+;+;+;+;+;+;+;+;+;+;+;+;+;+;+;+;+;+;+;+;+;+;+;+;+;+;+;+;+;+;+;+;+;+;+;+;+;+;+;+;+;+;+;+;+;+;+;+;+;+;+;+;+;+;+;+;+;+;+;+;+;+;+;+;+;+;+;+;+;+;+;+;+;+;+;+;+;+;+;+;+;+;+;+;+;+;+;+;+;+;+;+;+;+;+;+;+;+;+;+;+;+;+;+;+;+;-;-;-;-;-;-;-;-;-;-;-;-;-;-;-;-;-;-;-;-;-;-;-;-;-;-;-;-;-;-;-;-;-;-;-;-;-;-;-;-;-;-;-;-;-;-;-;-;-;-;-;-;-;-;-;-;-;-;-;-;-;-;-;-;-;-;-;-;-;-;-;-;-;-;+;+;+;+;+;+;+;+;+;+;+;+;+;+;+;+;+;+;+;+;+;+;+;+;+;+;+;+;+;+;+;+;+;+;+;+;+;+;+;+;+;+;+;+;+;+;+;-;-;-;-;-;-;-;-;-;-;-;-;-;-;-;-;-;-;-;-;-;-;-;-;-;-;-;-;-;-;-;-;-;-;-;-;-;-;-;-;-;-;-;-;-;-;-;-;-;-;-;-;-;-;-;-;-;-;-;-;-;-;-;-;-;-;-;-;-;-;-;-;-;-;-;-;-;-;-;-;-;+;+;+;+;+;+;+;+;+;+;+;+;+;+;+;+;+;+;+;+;+;+;+;+;+;+;+;+;+;+;+;+;+;+;+;+;+;+;+;+;+;+;+;+;+;+;+;+;+;+;+;+;+;+;+;+;+;+;+;+;+;+;+;+;+;+;+;+;+;+;+;+;+;+;+;+;+;+;+;+;+;+;+;+;+;+;+;+;+;+;+;+;+;+;+;+;+;+;+;+;+;+;+;+;+;+;+;+;+;+;+;+;+;+;+;+;+;+;+;+;+;+;+;+;+;+;+;+;+;+;-;-;-;-;-;-;-;-;-;-;-;-;-;-;-;-;-;-;-;-;-;-;-;-;-;-;-;-;-;-;-;-;-;-;-;-;-;-;-;-;-;-;-;-;-;-;-;-;-;-;-;-;-;-;-;-;-;-;-;+;+;+;+;+;+;+;+;+;+;+;+;+;+;+;+;+;+;+;+;+;+;+;+;+;+;+;+;+;+;+;+;+;+;+;+;+;+;+;+;+;+;+;+;+;-;-;-;-;-;-;-;-;-;-;-;-;-;-;-;-;-;-;-;-;-;-;-;-;-;-;-;-;-;-;-;-;-;-;+;+;+;+;+;-;-;-;-;-;+;+;+;+;-;-;+;+;-;-;-;+;-;-;+;-;-;+;-;-;+;+;-;-;+;+;-;+;+;+;-;-;+;+;-;-;-;+;+;+;-;+;+;+;+;+;+;-;+;-;-;-;-;-;-;-;-;-;+;+;-;+;+;+;+;-;+;-;-;+;-;-;-;+;-;-;+;-;+;+;-;-;+;+;+;-;-;-;+;-;+;+;-;+;+;+;+;+;+;+;-;+;-;-;-;-;+;-;+;+;+;+;-;-;+;-;+;+;+;+;-;+;-;-;+;+;+;+;-;-;-;-;-;-;+;-;-;+;+;+;-;-;-;-;+;+;-;+;-;+;-;+;+;-;-;-;+;+;+;+;-;+;+;-;+;+;-;-;-;-;-;+;+;-;-;+;-;+;+;+;+	566944	98186.67	175619.30	162008.75	177101.67	149598.66	107373.94	135378.01	122376.30	103089.12	89611.64	103279.19	94695.61	74544.91	150662.94	155143.04	147136.11	103292.61	96218.87	85717.90	68544.16	91669.77	56767.97	106273.57	142885.54	104968.38	79419.71
NotFur1_rnd-6_family-664:L2:LINE	CM025008.1;CM025008.1;CM025008.1;CM025008.1;CM025008.1;CM025008.1;CM025008.1;CM025008.1;CM025008.1;CM025008.1;CM025008.1;CM025008.1;CM025008.1;CM025008.1;CM025008.1;CM025008.1;CM025008.1;CM025008.1;CM025008.1;CM025008.1;CM025008.1;CM025008.1;CM025009.1;CM025009.1;CM025009.1;CM025009.1;CM025009.1;CM025009.1;CM025009.1;CM025009.1;CM025009.1;CM025009.1;CM025009.1;CM025009.1;CM025009.1;CM025009.1;CM025009.1;CM025009.1;CM025010.1;CM025010.1;CM025010.1;CM025010.1;CM025010.1;CM025010.1;CM025010.1;CM025010.1;CM025010.1;CM025010.1;CM025010.1;CM025011.1;CM025011.1;CM025011.1;CM025011.1;CM025011.1;CM025011.1;CM025011.1;CM025011.1;CM025011.1;CM025011.1;CM025011.1;CM025012.1;CM025012.1;CM025012.1;CM025012.1;CM025012.1;CM025012.1;CM025013.1;CM025013.1;CM025013.1;CM025013.1;CM025013.1;CM025013.1;CM025013.1;CM025013.1;CM025013.1;CM025013.1;CM025013.1;CM025013.1;CM025013.1;CM025013.1;CM025013.1;CM025013.1;CM025014.1;CM025014.1;CM025014.1;CM025014.1;CM025014.1;CM025014.1;CM025014.1;CM025014.1;CM025014.1;CM025014.1;CM025014.1;CM025014.1;CM025014.1;CM025015.1;CM025015.1;CM025015.1;CM025015.1;CM025015.1;CM025015.1;CM025016.1;CM025016.1;CM025016.1;CM025016.1;CM025016.1;CM025016.1;CM025016.1;CM025016.1;CM025016.1;CM025016.1;CM025016.1;CM025016.1;CM025016.1;CM025016.1;CM025016.1;CM025016.1;CM025016.1;CM025016.1;CM025016.1;CM025017.1;CM025017.1;CM025017.1;CM025017.1;CM025018.1;CM025018.1;CM025018.1;CM025018.1;CM025018.1;CM025018.1;CM025018.1;CM025018.1;CM025018.1;CM025019.1;CM025019.1;CM025019.1;CM025019.1;CM025019.1;CM025019.1;CM025019.1;CM025019.1;CM025020.1;CM025020.1;CM025020.1;CM025020.1;CM025020.1;CM025020.1;CM025021.1;CM025021.1;CM025021.1;CM025021.1;CM025021.1;CM025021.1;CM025021.1;CM025021.1;CM025021.1;CM025021.1;CM025021.1;CM025021.1;CM025021.1;CM025021.1;CM025021.1;CM025021.1;CM025021.1;CM025021.1;CM025021.1;CM025022.1;CM025022.1;CM025022.1;CM025022.1;CM025023.1;CM025023.1;CM025023.1;CM025023.1;CM025023.1;CM025023.1;CM025024.1;CM025024.1;CM025024.1;CM025024.1;CM025024.1;CM025024.1;CM025025.1;CM025025.1;CM025025.1;CM025025.1;CM025025.1;CM025025.1;CM025025.1;CM025025.1;CM025025.1;CM025025.1;CM025025.1;CM025025.1;CM025025.1;CM025025.1;CM025026.1;CM025026.1;CM025026.1;CM025026.1;CM025026.1;CM025026.1;CM025026.1;CM025026.1;CM025026.1;CM025026.1;CM025026.1;CM025026.1;CM025026.1;CM025026.1;CM025026.1;CM025026.1;JAAVVJ010000044.1;JAAVVJ010000071.1;JAAVVJ010000074.1;JAAVVJ010000858.1;JAAVVJ010006112.1;JAAVVJ010007671.1;JAAVVJ010015577.1;JAAVVJ010016624.1;JAAVVJ010017072.1;JAAVVJ010017072.1;JAAVVJ010017785.1;JAAVVJ010017851.1;JAAVVJ010023354.1;JAAVVJ010028957.1;JAAVVJ010032135.1;JAAVVJ010032218.1;JAAVVJ010032913.1;JAAVVJ010035875.1;JAAVVJ010037189.1;JAAVVJ010037441.1;JAAVVJ010037999.1;JAAVVJ010038171.1;JAAVVJ010038336.1;JAAVVJ010038336.1;JAAVVJ010038896.1	563291;2706670;2805863;2813744;2832174;30564855;51275385;2670463;2722831;2774331;2792593;4091582;4092975;9224176;9859032;21819971;34421696;37393839;42650954;48629433;53990680;62083139;5518615;10046003;23099790;45084598;54067812;54079696;61529596;63806223;70281842;7435412;30024263;51155134;62442176;62442675;66172381;66457832;11843981;13315843;44463535;44463712;19834916;19835678;19836423;39428329;40010048;51994336;56519894;5733172;5957201;6496741;7194438;41352616;43003677;7625535;15841537;15842447;28053192;44168873;10242470;12281253;25960644;31605269;13339472;46255126;2379237;2379657;13114717;13116530;24959218;34563249;39866231;51781192;51781349;61885967;6239043;8513203;10364184;24806173;41711717;52326485;2476143;9009789;9015126;32726889;41884669;3054194;3055769;3056002;3056209;3716201;39719033;39719704;42704707;12053776;12056427;26065090;44655454;45176978;45177176;130022;20416689;28216571;35655027;36406658;36945112;11272927;22211301;26649110;26649428;26649820;27788995;28403937;31037948;32074612;35000930;35001560;36418988;37586551;28554325;42145514;42291635;28952490;8366112;39825947;44367951;49156313;24950338;38904546;46499329;50348732;52207891;1831995;14286604;17065482;17069638;17071315;17071716;9231794;11165576;8304993;25631354;28466840;32842990;8999698;8999860;2073040;2073873;2345085;2345339;2516184;8960730;23212265;43043600;4458915;5422577;7190860;38213170;43796986;45552847;50263805;50264279;50885844;51260223;51843735;4444214;8129188;14731819;38207178;5876419;5876740;39473674;43774828;35554557;35606630;4152235;11843027;23985266;27705941;31057074;31057132;1805152;2717029;7200846;7201010;7644752;8209348;12578731;17417587;18386150;21321018;6995034;6995564;9170495;34995074;1272102;1272647;2074018;4599388;4599430;8921997;13866881;15708719;23966775;6261296;6261366;7081469;7275062;13704101;23338780;26729556;115833;44207;58556;12957;9080;411;7244;41;2595;24798;20285;1753;521;658;6568;239;196;13880;114261;11755;85753;55944;32891;63483;9341	563442;2706968;2806238;2814182;2832443;30564929;51275417;2670770;2723129;2774752;2793025;4091892;4093113;9224313;9859109;21820107;34422539;37393910;42651025;48629527;53990998;62083242;5518868;10046099;23099884;45084747;54067951;54079857;61529699;63806856;70281974;7435502;30024366;51155166;62442704;62442735;66172747;66457927;11844057;13315961;44463685;44463834;19835048;19835962;19836818;39428465;40010193;51994412;56519960;5733246;5957306;6496995;7194608;41352648;43003794;7625650;15841842;15842559;28053306;44169019;10242591;12281416;25960784;31605301;13339646;46255249;2379313;2379711;13115209;13116779;24959786;34564055;39866840;51781350;51781453;61886799;6239082;8513316;10364280;24806881;41711858;52326662;2476207;9010023;9015233;32726956;41884701;3054529;3055952;3056109;3056377;3716351;39719288;39720064;42704872;12053868;12056684;26065159;44655884;45177123;45177795;130175;20416823;28216809;35655310;36406917;36945745;11273068;22211429;26649297;26649805;26649904;27789065;28404041;31038387;32074683;35001529;35001804;36419564;37586905;28554586;42145669;42291907;28952931;8366209;39826280;44368124;49156422;24950560;38905426;46499483;50348944;52207997;1832075;14286712;17065533;17069966;17071437;17071770;9231867;11165677;8305068;25631418;28466928;32843314;8999855;9000048;2073209;2074265;2345335;2345541;2516255;8960762;23212297;43044079;4458947;5422702;7191012;38213261;43797092;45552925;50264283;50264335;50885977;51260352;51843857;4444371;8129517;14731893;38207291;5876529;5876906;39473743;43774953;35554636;35606655;4152575;11843307;23985339;27706011;31057095;31057164;1805241;2717164;7201002;7201249;7644992;8209834;12578834;17417669;18386229;21321131;6995312;6995660;9170562;34995429;1272272;1273333;2074102;4599435;4599493;8922127;13866968;15708792;23966854;6261327;6261380;7081603;7275218;13704176;23339023;26729675;115963;44287;58649;13389;9519;915;7345;133;2901;25093;20402;2467;718;1111;6851;346;215;14681;114332;11847;85856;56486;33079;63727;9459	+;+;+;+;+;+;+;-;-;-;-;-;-;-;-;-;-;-;-;-;-;-;-;-;-;-;-;-;-;-;-;+;+;+;+;+;+;+;-;-;-;-;+;+;+;+;+;+;+;-;-;-;-;-;-;+;+;+;+;+;-;-;-;-;+;+;-;-;-;-;-;-;-;-;-;-;+;+;+;+;+;+;-;-;-;-;-;+;+;+;+;+;+;+;+;-;-;-;-;-;-;+;+;+;+;+;+;-;-;-;-;-;-;-;-;-;-;-;-;-;+;+;+;-;+;+;+;+;-;-;-;-;-;+;+;+;+;+;+;-;-;+;+;+;+;-;-;+;+;+;+;+;+;+;+;-;-;-;-;-;-;-;-;-;-;-;-;-;-;-;-;-;-;-;+;+;+;-;-;-;-;-;-;-;-;-;-;-;-;-;-;-;+;+;+;+;-;-;-;-;-;-;-;-;-;+;+;+;+;+;+;+;+;+;-;+;-;-;+;+;+;+;-;+;+;-;+;-;+;-;+;+;+;+;-;-;-	48403	8820.32	16760.98	23334.39	19310.31	22171.14	17835.15	20210.89	16386.98	11099.07	12766.15	9585.16	12225.15	6645.49	11636.57	9517.49	7463.41	5991.74	3955.41	3971.91	2935.25	4328.99	2629.33	3338.66	4800.08	3520.41	3296.08
NotFur1_Unknown_286:LTR:LTR	CM025008.1;CM025008.1;CM025008.1;CM025008.1;CM025008.1;CM025008.1;CM025008.1;CM025008.1;CM025008.1;CM025008.1;CM025008.1;CM025008.1;CM025008.1;CM025008.1;CM025008.1;CM025008.1;CM025008.1;CM025008.1;CM025008.1;CM025008.1;CM025008.1;CM025008.1;CM025008.1;CM025008.1;CM025008.1;CM025008.1;CM025008.1;CM025008.1;CM025009.1;CM025009.1;CM025009.1;CM025009.1;CM025009.1;CM025009.1;CM025009.1;CM025009.1;CM025009.1;CM025009.1;CM025009.1;CM025009.1;CM025009.1;CM025009.1;CM025009.1;CM025009.1;CM025009.1;CM025009.1;CM025009.1;CM025009.1;CM025009.1;CM025009.1;CM025009.1;CM025009.1;CM025009.1;CM025009.1;CM025009.1;CM025009.1;CM025009.1;CM025009.1;CM025009.1;CM025009.1;CM025009.1;CM025009.1;CM025009.1;CM025009.1;CM025009.1;CM025009.1;CM025009.1;CM025009.1;CM025009.1;CM025009.1;CM025009.1;CM025009.1;CM025009.1;CM025009.1;CM025009.1;CM025009.1;CM025009.1;CM025009.1;CM025009.1;CM025009.1;CM025009.1;CM025010.1;CM025010.1;CM025010.1;CM025010.1;CM025010.1;CM025010.1;CM025010.1;CM025010.1;CM025010.1;CM025010.1;CM025010.1;CM025010.1;CM025010.1;CM025010.1;CM025010.1;CM025010.1;CM025010.1;CM025010.1;CM025010.1;CM025010.1;CM025010.1;CM025010.1;CM025010.1;CM025010.1;CM025010.1;CM025010.1;CM025010.1;CM025010.1;CM025010.1;CM025010.1;CM025010.1;CM025010.1;CM025010.1;CM025010.1;CM025010.1;CM025010.1;CM025010.1;CM025010.1;CM025010.1;CM025010.1;CM025010.1;CM025011.1;CM025011.1;CM025011.1;CM025011.1;CM025011.1;CM025011.1;CM025011.1;CM025011.1;CM025011.1;CM025011.1;CM025011.1;CM025011.1;CM025011.1;CM025011.1;CM025011.1;CM025011.1;CM025011.1;CM025011.1;CM025011.1;CM025012.1;CM025012.1;CM025012.1;CM025012.1;CM025012.1;CM025012.1;CM025012.1;CM025012.1;CM025012.1;CM025012.1;CM025012.1;CM025012.1;CM025012.1;CM025012.1;CM025012.1;CM025013.1;CM025013.1;CM025013.1;CM025013.1;CM025013.1;CM025013.1;CM025013.1;CM025013.1;CM025013.1;CM025013.1;CM025013.1;CM025013.1;CM025013.1;CM025013.1;CM025013.1;CM025013.1;CM025013.1;CM025013.1;CM025013.1;CM025013.1;CM025013.1;CM025013.1;CM025013.1;CM025013.1;CM025013.1;CM025013.1;CM025013.1;CM025013.1;CM025013.1;CM025013.1;CM025013.1;CM025013.1;CM025013.1;CM025014.1;CM025014.1;CM025014.1;CM025014.1;CM025014.1;CM025014.1;CM025014.1;CM025014.1;CM025014.1;CM025014.1;CM025015.1;CM025015.1;CM025015.1;CM025015.1;CM025015.1;CM025015.1;CM025015.1;CM025015.1;CM025015.1;CM025015.1;CM025015.1;CM025015.1;CM025015.1;CM025015.1;CM025015.1;CM025015.1;CM025015.1;CM025015.1;CM025015.1;CM025015.1;CM025015.1;CM025015.1;CM025015.1;CM025015.1;CM025015.1;CM025015.1;CM025015.1;CM025015.1;CM025015.1;CM025015.1;CM025015.1;CM025016.1;CM025016.1;CM025016.1;CM025016.1;CM025016.1;CM025016.1;CM025016.1;CM025016.1;CM025016.1;CM025016.1;CM025016.1;CM025016.1;CM025016.1;CM025016.1;CM025016.1;CM025016.1;CM025016.1;CM025016.1;CM025016.1;CM025016.1;CM025016.1;CM025016.1;CM025016.1;CM025016.1;CM025016.1;CM025016.1;CM025016.1;CM025016.1;CM025016.1;CM025016.1;CM025016.1;CM025017.1;CM025017.1;CM025017.1;CM025017.1;CM025017.1;CM025017.1;CM025017.1;CM025017.1;CM025017.1;CM025017.1;CM025017.1;CM025017.1;CM025017.1;CM025017.1;CM025017.1;CM025017.1;CM025018.1;CM025018.1;CM025018.1;CM025018.1;CM025018.1;CM025018.1;CM025018.1;CM025018.1;CM025018.1;CM025018.1;CM025018.1;CM025018.1;CM025018.1;CM025018.1;CM025018.1;CM025018.1;CM025018.1;CM025018.1;CM025018.1;CM025018.1;CM025018.1;CM025018.1;CM025018.1;CM025018.1;CM025018.1;CM025018.1;CM025018.1;CM025018.1;CM025018.1;CM025018.1;CM025018.1;CM025018.1;CM025018.1;CM025018.1;CM025018.1;CM025018.1;CM025019.1;CM025019.1;CM025019.1;CM025019.1;CM025020.1;CM025020.1;CM025020.1;CM025020.1;CM025020.1;CM025020.1;CM025020.1;CM025020.1;CM025020.1;CM025020.1;CM025020.1;CM025020.1;CM025020.1;CM025021.1;CM025021.1;CM025021.1;CM025021.1;CM025021.1;CM025021.1;CM025021.1;CM025021.1;CM025021.1;CM025021.1;CM025021.1;CM025021.1;CM025021.1;CM025021.1;CM025021.1;CM025021.1;CM025021.1;CM025021.1;CM025021.1;CM025021.1;CM025021.1;CM025021.1;CM025021.1;CM025021.1;CM025021.1;CM025021.1;CM025021.1;CM025022.1;CM025022.1;CM025022.1;CM025022.1;CM025022.1;CM025022.1;CM025022.1;CM025022.1;CM025022.1;CM025022.1;CM025022.1;CM025022.1;CM025022.1;CM025023.1;CM025023.1;CM025023.1;CM025023.1;CM025023.1;CM025023.1;CM025023.1;CM025023.1;CM025023.1;CM025023.1;CM025023.1;CM025023.1;CM025023.1;CM025023.1;CM025023.1;CM025023.1;CM025023.1;CM025023.1;CM025023.1;CM025023.1;CM025023.1;CM025023.1;CM025023.1;CM025023.1;CM025023.1;CM025023.1;CM025023.1;CM025023.1;CM025024.1;CM025024.1;CM025024.1;CM025024.1;CM025024.1;CM025024.1;CM025024.1;CM025024.1;CM025024.1;CM025024.1;CM025024.1;CM025024.1;CM025024.1;CM025024.1;CM025024.1;CM025024.1;CM025025.1;CM025025.1;CM025025.1;CM025025.1;CM025025.1;CM025025.1;CM025025.1;CM025025.1;CM025025.1;CM025025.1;CM025026.1;CM025026.1;CM025026.1;CM025026.1;CM025026.1;CM025026.1;CM025026.1;CM025026.1;CM025026.1;CM025026.1;CM025026.1;CM025026.1;CM025026.1;CM025026.1;JAAVVJ010000020.1;JAAVVJ010000020.1;JAAVVJ010000022.1;JAAVVJ010000027.1;JAAVVJ010000030.1;JAAVVJ010000050.1;JAAVVJ010000056.1;JAAVVJ010000097.1;JAAVVJ010000100.1;JAAVVJ010000123.1;JAAVVJ010000133.1;JAAVVJ010000921.1;JAAVVJ010003550.1;JAAVVJ010003754.1;JAAVVJ010006406.1;JAAVVJ010007769.1;JAAVVJ010009105.1;JAAVVJ010009323.1;JAAVVJ010009323.1;JAAVVJ010010488.1;JAAVVJ010011348.1;JAAVVJ010012112.1;JAAVVJ010013471.1;JAAVVJ010014301.1;JAAVVJ010014301.1;JAAVVJ010018376.1;JAAVVJ010018376.1;JAAVVJ010018543.1;JAAVVJ010025507.1;JAAVVJ010026789.1;JAAVVJ010028797.1;JAAVVJ010030933.1;JAAVVJ010033274.1;JAAVVJ010034265.1;JAAVVJ010034695.1;JAAVVJ010034725.1;JAAVVJ010034973.1;JAAVVJ010035319.1;JAAVVJ010035415.1;JAAVVJ010035415.1;JAAVVJ010035774.1;JAAVVJ010035774.1;JAAVVJ010036333.1;JAAVVJ010037027.1;JAAVVJ010037122.1;JAAVVJ010037155.1;JAAVVJ010037252.1;JAAVVJ010037726.1;JAAVVJ010037750.1;JAAVVJ010037968.1;JAAVVJ010037999.1;JAAVVJ010038043.1;JAAVVJ010038077.1;JAAVVJ010038335.1;JAAVVJ010038335.1;JAAVVJ010038561.1	563616;2467766;3250485;6601610;7041042;7421812;7824257;19124801;22116739;23401075;33651567;34900634;44504437;50836602;4230745;4269121;7272638;15665582;20230044;30497067;30501125;31260917;36063977;52925262;58461751;62833667;62845961;63124051;106547;3368520;7901468;13443050;18943662;19471658;21009770;28852911;38225987;43717997;44757363;48814570;52768468;54458239;54647720;54649245;55239902;61494589;64848874;65519189;71353742;424025;633859;635879;730049;805269;4367375;4748417;8695249;11152320;11964019;14336771;17135475;21800098;22730585;23676044;25225401;26731084;26731880;27403081;28732584;38810310;39060667;50856323;52078095;53961195;60047089;60640976;62142904;65947652;66998263;68082473;70036402;366050;3666411;14509695;22539434;26444552;31665779;34632925;35404615;36619408;46871227;49575310;49669064;55990718;55990870;55991171;55991193;55991215;55991237;55991303;55991325;55991347;55991369;55991391;55991535;55991557;55991579;55991601;55991711;55991912;55991934;55991978;57703897;57734651;11713983;35447467;39123725;39227352;41791742;54066120;55939585;57218242;2922303;5315891;20050071;22184022;23441438;32936949;35561204;43050422;47141283;48370383;5705725;5763045;7958414;13399048;13400142;23476762;29521113;40104640;45499941;2046084;17672865;18351331;26761608;31038295;38480676;45360286;46322537;46323381;12904787;42013401;48592500;49009958;49010329;49113130;4184469;7115009;11218047;15265928;26528531;40024173;40554384;42584054;45573958;50031260;50224860;52461449;53240441;8116411;11470800;17865929;19946025;23874725;30874393;33276725;34712529;38831775;38964790;40462416;40903993;42250527;42275159;43063085;51433704;52303015;52808471;57834827;61743185;3007524;20104414;31980966;32154953;4869145;5413214;23237617;28889814;33726192;43118024;2901382;2901563;5491587;11884402;16113376;17892033;19108076;21030646;21030689;21031122;32071689;35528830;42921186;45549456;52915153;52944073;57375676;5677267;10922168;11474880;13150615;26186711;30548440;32025751;32616166;33399786;38574755;43553161;46663121;47062865;48806707;927766;3652992;4349006;7052568;8946747;19788305;24606273;24609884;28967830;30710436;30711019;31132007;33813645;34645426;35420307;36712841;49710345;5098160;5134903;12196768;15180985;18144331;27403002;30023953;35181922;36658187;38618017;40095757;40739821;49287069;53761006;3641084;11840207;24182035;27799195;31746601;35496186;48752371;11896624;19766549;28551769;31832938;33771668;37723319;44491926;44518922;49631730;741590;1334982;2851720;3476413;5462771;20552306;20556725;21865630;31450316;35673669;41561557;48521896;2673782;2819950;3697306;11374036;12091528;14291503;16651957;21005665;29646583;42608734;42882741;46251253;47757520;47757996;47758041;47758276;47758298;47758447;47758469;47758579;47758648;49525231;52786458;52925744;399615;9888063;10031416;14119864;402871;3033282;7847549;28188420;31871177;3840451;5860112;6824572;13978400;14963453;18560822;19043009;32007335;431687;3818205;6146887;6924833;8191282;16049159;18667437;22581580;29817718;35537059;35809485;40660647;44317496;51825356;25866035;26477721;26494722;36116556;36536081;37251139;40509935;40875552;50567155;50950456;50992074;51463881;52393264;2509479;3559272;33693308;36134435;37390905;4744164;7140845;7434803;7504818;8709887;9263690;21332243;38892587;2376272;3803021;12453904;14045797;14333903;18976337;19280460;25343796;33778776;35695316;36765503;43667153;2835603;4211477;7818778;7842635;9945822;10518999;10519748;11735506;11805857;16111455;17938168;25391129;26060338;30411753;31012831;40061775;1240026;2250141;9249128;12455927;25130764;25579795;26237766;27280909;4734992;4996024;23598159;24448478;24456790;28276046;30983711;34067863;1047744;1642305;2458826;4082116;12063939;1323483;8995110;11871098;24765919;32109690;627221;7370765;18888463;18903484;18908433;23568639;1799250;1945324;2424477;3754366;4084363;4693295;6855046;31799147;944834;1757937;245475;243008;5653;11002;51529;46015;39886;25312;11145;23728;26366;13034;5494;2638;7213;8367;38259;1688;5582;8259;12760;22202;23685;7;635;20721;2316;587;191;69;1165;633;357;4066;203;80082;163182;163407;18113;19933;7620;30254;4440;40317;32869;380477;2440;2940;5670;32048;4422;11353;38096;7813	564242;2468095;3250706;6602241;7041077;7422435;7824880;19125425;22116956;23401703;33651850;34900893;44504905;50837250;4231261;4269282;7272990;15666184;20230530;30497103;30501310;31260927;36064603;52925899;58462227;62833834;62846128;63124703;107162;3368761;7901824;13443673;18943904;19471690;21010403;28853519;38226632;43718486;44757980;48814646;52768733;54458856;54648207;54649333;55240527;61494712;64849197;65519732;71354386;424591;634462;636177;730652;805891;4367413;4748797;8695337;11152602;11964210;14337131;17136046;21800481;22730703;23676353;25225971;26731325;26732020;27403320;28732791;38810955;39061291;50856965;52078171;53961486;60047105;60641547;62143283;65948290;66998870;68083130;70036929;366662;3666984;14510196;22540057;26444677;31666408;34633447;35405148;36619805;46871874;49575544;49669207;55990755;55990907;55991208;55991230;55991252;55991274;55991340;55991362;55991384;55991406;55991428;55991576;55991594;55991616;55991638;55991752;55991949;55991971;55992457;57704548;57735302;11714084;35448042;39124367;39227972;41791901;54066212;55940089;57218881;2922888;5316512;20050195;22184373;23442053;32937575;35561742;43051059;47141882;48370510;5706346;5763133;7959060;13399173;13400521;23477407;29521457;40105291;45500534;2046397;17673496;18351966;26761842;31038699;38481310;45360575;46322812;46323498;12905384;42014019;48593000;49010119;49010737;49113375;4184800;7115176;11218416;15266574;26529164;40024812;40554644;42584413;45574400;50031633;50225145;52462007;53241041;8117039;11471276;17866027;19946257;23875232;30874527;33277176;34712940;38831794;38964898;40463066;40904635;42251168;42275546;43063697;51433855;52303246;52809107;57835268;61743455;3007736;20104932;31981546;32155103;4869804;5413751;23238224;28890419;33726369;43118296;2901570;2901726;5491733;11884862;16113993;17892542;19108722;21030683;21030724;21031610;32072291;35529401;42921272;45550064;52915731;52944695;57376297;5677620;10922811;11475425;13151237;26187354;30548970;32026397;32616779;33400310;38575339;43553795;46663754;47063035;48807312;928302;3653315;4349508;7053217;8946796;19788957;24606379;24610192;28967954;30710886;30711149;31132093;33814305;34645650;35420323;36713397;49710974;5098670;5135549;12197421;15181183;18144498;27403657;30024588;35182386;36658836;38618644;40096380;40740391;49287697;53761572;3641707;11840857;24182665;27799839;31747154;35496238;48752512;11897090;19766880;28552169;31833045;33771997;37723660;44491964;44519263;49632246;741759;1335461;2852363;3477024;5463361;20552940;20557359;21865808;31450967;35673816;41562203;48522552;2674333;2820593;3697476;11374127;12091950;14292114;16652589;21005789;29647232;42609363;42883390;46251895;47757964;47758034;47758079;47758313;47758335;47758484;47758506;47758616;47758686;49525693;52787086;52925908;400175;9888596;10031965;14120481;403248;3033925;7847869;28188600;31871649;3840514;5860510;6825225;13978496;14964052;18561438;19043657;32007925;432303;3818479;6146986;6925421;8191561;16049772;18667653;22582212;29818352;35537111;35810113;40660817;44318149;51825967;25866654;26478338;26495243;36117182;36536725;37251764;40510561;40876185;50567436;50951073;50992127;51464475;52393441;2509559;3559429;33693551;36134524;37391531;4744533;7141384;7435351;7504926;8710038;9264165;21332680;38893199;2376372;3803287;12454296;14046418;14334526;18976940;19281082;25344394;33779427;35695676;36766025;43667775;2835880;4211813;7819420;7843277;9946430;10519472;10519762;11735968;11806247;16112106;17938506;25391559;26060973;30412382;31013479;40062393;1240325;2250606;9249408;12456377;25131411;25580000;26238413;27281563;4735353;4996542;23598407;24448840;24457391;28276691;30984370;34068458;1048110;1642501;2459081;4082716;12064548;1323662;8995634;11871737;24766229;32109796;627594;7371333;18889053;18903919;18908962;23569244;1799846;1945945;2425079;3754914;4084980;4693904;6855233;31799770;945452;1758309;246064;243526;5806;11405;51635;46671;39927;25367;11501;24378;26756;13320;5626;2652;7446;8729;38519;2340;5620;8429;13347;22380;24213;517;919;20782;2597;737;757;173;1813;1265;461;4171;241;80650;163192;163608;18223;20254;8240;30601;4962;40924;33485;381112;3021;3359;5777;32700;4735;11493;38739;8319	-;-;-;-;-;-;-;-;-;-;-;-;-;-;+;+;+;+;+;+;+;+;+;+;+;+;+;+;+;+;+;+;+;+;+;+;+;+;+;+;+;+;+;+;+;+;+;+;+;-;-;-;-;-;-;-;-;-;-;-;-;-;-;-;-;-;-;-;-;-;-;-;-;-;-;-;-;-;-;-;-;+;+;+;+;+;+;+;+;+;+;+;+;+;+;+;+;+;+;+;+;+;+;+;+;+;+;+;+;+;+;+;+;+;-;-;-;-;-;-;-;-;-;-;-;-;-;-;-;-;-;-;+;+;+;+;+;+;+;+;+;+;+;+;+;+;+;+;+;+;-;-;-;-;-;-;+;+;+;+;+;+;+;+;+;+;+;+;+;-;-;-;-;-;-;-;-;-;-;-;-;-;-;-;-;-;-;-;-;-;-;-;-;+;+;+;+;+;+;+;+;+;+;+;+;+;+;+;+;+;+;+;+;+;+;+;-;-;-;-;-;-;-;-;-;-;-;-;-;-;+;+;+;+;+;+;+;+;+;+;+;+;+;+;+;+;+;-;-;-;-;-;-;-;-;-;-;-;-;-;-;+;+;+;+;+;+;+;-;-;-;-;-;-;-;-;-;+;+;+;+;+;+;+;+;+;+;+;+;-;-;-;-;-;-;-;-;-;-;-;-;-;-;-;-;-;-;-;-;-;-;-;-;+;+;-;-;-;-;-;-;-;+;+;+;+;+;+;+;+;-;-;-;-;-;-;-;-;-;-;-;-;-;-;+;+;+;+;+;+;+;+;+;+;+;+;+;+;+;+;+;+;-;-;-;-;-;-;-;-;-;-;-;-;-;-;-;-;-;-;-;-;+;+;+;+;+;+;+;+;+;+;+;+;+;+;+;+;-;-;-;-;-;-;-;-;+;+;+;+;+;+;+;+;+;+;+;+;+;-;-;-;-;-;-;-;-;-;-;-;+;+;+;+;+;+;+;+;+;-;-;-;+;+;-;-;+;+;-;-;-;+;-;-;-;-;-;-;-;+;+;+;-;+;+;+;-;+;-;-;-;-;-;-;+;+;+;+;+;+;+;+;+;-;-;+;+;+;-;+;+;+;-;+	202755	20695.35	33054.61	36972.64	37820.81	32631.01	24970.33	35706.46	24583.33	28044.55	24078.65	26347.08	24014.73	10710.96	21737.22	23568.57	22145.12	15733.61	13027.61	17118.02	11415.86	14944.92	8440.66	16207.14	18536.15	12127.43	12096.12
NotFur1_GapFilledScaffold_978_80690:L2:LINE	CM025008.1;CM025008.1;CM025008.1;CM025008.1;CM025008.1;CM025008.1;CM025008.1;CM025008.1;CM025008.1;CM025008.1;CM025008.1;CM025008.1;CM025008.1;CM025008.1;CM025008.1;CM025008.1;CM025008.1;CM025008.1;CM025008.1;CM025008.1;CM025008.1;CM025008.1;CM025008.1;CM025008.1;CM025008.1;CM025008.1;CM025008.1;CM025008.1;CM025008.1;CM025008.1;CM025008.1;CM025008.1;CM025008.1;CM025008.1;CM025008.1;CM025008.1;CM025008.1;CM025008.1;CM025008.1;CM025008.1;CM025008.1;CM025008.1;CM025008.1;CM025008.1;CM025008.1;CM025008.1;CM025008.1;CM025008.1;CM025008.1;CM025008.1;CM025008.1;CM025008.1;CM025008.1;CM025008.1;CM025008.1;CM025008.1;CM025008.1;CM025008.1;CM025008.1;CM025009.1;CM025009.1;CM025009.1;CM025009.1;CM025009.1;CM025009.1;CM025009.1;CM025009.1;CM025009.1;CM025009.1;CM025009.1;CM025009.1;CM025009.1;CM025009.1;CM025009.1;CM025009.1;CM025009.1;CM025009.1;CM025009.1;CM025009.1;CM025009.1;CM025009.1;CM025009.1;CM025009.1;CM025009.1;CM025009.1;CM025009.1;CM025009.1;CM025009.1;CM025009.1;CM025009.1;CM025009.1;CM025009.1;CM025009.1;CM025009.1;CM025009.1;CM025009.1;CM025009.1;CM025009.1;CM025009.1;CM025009.1;CM025009.1;CM025009.1;CM025009.1;CM025009.1;CM025009.1;CM025009.1;CM025009.1;CM025009.1;CM025009.1;CM025009.1;CM025009.1;CM025009.1;CM025009.1;CM025009.1;CM025009.1;CM025009.1;CM025009.1;CM025009.1;CM025009.1;CM025009.1;CM025009.1;CM025009.1;CM025009.1;CM025009.1;CM025009.1;CM025009.1;CM025009.1;CM025009.1;CM025009.1;CM025009.1;CM025009.1;CM025009.1;CM025009.1;CM025009.1;CM025009.1;CM025009.1;CM025009.1;CM025009.1;CM025009.1;CM025009.1;CM025009.1;CM025009.1;CM025009.1;CM025009.1;CM025009.1;CM025009.1;CM025009.1;CM025009.1;CM025009.1;CM025009.1;CM025009.1;CM025009.1;CM025009.1;CM025009.1;CM025009.1;CM025009.1;CM025009.1;CM025009.1;CM025009.1;CM025009.1;CM025010.1;CM025010.1;CM025010.1;CM025010.1;CM025010.1;CM025010.1;CM025010.1;CM025010.1;CM025010.1;CM025010.1;CM025010.1;CM025010.1;CM025010.1;CM025010.1;CM025010.1;CM025010.1;CM025010.1;CM025010.1;CM025010.1;CM025010.1;CM025010.1;CM025010.1;CM025010.1;CM025010.1;CM025010.1;CM025010.1;CM025010.1;CM025010.1;CM025010.1;CM025010.1;CM025010.1;CM025010.1;CM025010.1;CM025010.1;CM025010.1;CM025010.1;CM025010.1;CM025010.1;CM025010.1;CM025010.1;CM025010.1;CM025010.1;CM025010.1;CM025010.1;CM025010.1;CM025010.1;CM025010.1;CM025010.1;CM025010.1;CM025010.1;CM025010.1;CM025010.1;CM025010.1;CM025010.1;CM025010.1;CM025010.1;CM025010.1;CM025010.1;CM025011.1;CM025011.1;CM025011.1;CM025011.1;CM025011.1;CM025011.1;CM025011.1;CM025011.1;CM025011.1;CM025011.1;CM025011.1;CM025011.1;CM025011.1;CM025011.1;CM025011.1;CM025011.1;CM025011.1;CM025011.1;CM025011.1;CM025011.1;CM025011.1;CM025011.1;CM025011.1;CM025011.1;CM025011.1;CM025011.1;CM025011.1;CM025011.1;CM025011.1;CM025011.1;CM025011.1;CM025011.1;CM025011.1;CM025011.1;CM025011.1;CM025011.1;CM025011.1;CM025011.1;CM025011.1;CM025011.1;CM025011.1;CM025011.1;CM025011.1;CM025011.1;CM025011.1;CM025011.1;CM025011.1;CM025011.1;CM025011.1;CM025012.1;CM025012.1;CM025012.1;CM025012.1;CM025012.1;CM025012.1;CM025012.1;CM025012.1;CM025012.1;CM025012.1;CM025012.1;CM025012.1;CM025012.1;CM025012.1;CM025012.1;CM025012.1;CM025012.1;CM025012.1;CM025012.1;CM025012.1;CM025012.1;CM025012.1;CM025012.1;CM025012.1;CM025012.1;CM025012.1;CM025012.1;CM025012.1;CM025012.1;CM025012.1;CM025012.1;CM025012.1;CM025012.1;CM025012.1;CM025012.1;CM025012.1;CM025012.1;CM025012.1;CM025012.1;CM025012.1;CM025012.1;CM025012.1;CM025012.1;CM025012.1;CM025012.1;CM025012.1;CM025012.1;CM025012.1;CM025012.1;CM025013.1;CM025013.1;CM025013.1;CM025013.1;CM025013.1;CM025013.1;CM025013.1;CM025013.1;CM025013.1;CM025013.1;CM025013.1;CM025013.1;CM025013.1;CM025013.1;CM025013.1;CM025013.1;CM025013.1;CM025013.1;CM025013.1;CM025013.1;CM025013.1;CM025013.1;CM025013.1;CM025013.1;CM025013.1;CM025013.1;CM025013.1;CM025013.1;CM025013.1;CM025013.1;CM025013.1;CM025013.1;CM025013.1;CM025013.1;CM025013.1;CM025013.1;CM025013.1;CM025013.1;CM025013.1;CM025013.1;CM025013.1;CM025013.1;CM025013.1;CM025013.1;CM025013.1;CM025013.1;CM025013.1;CM025013.1;CM025013.1;CM025013.1;CM025013.1;CM025013.1;CM025013.1;CM025013.1;CM025013.1;CM025013.1;CM025013.1;CM025013.1;CM025013.1;CM025013.1;CM025013.1;CM025013.1;CM025013.1;CM025013.1;CM025013.1;CM025013.1;CM025013.1;CM025013.1;CM025013.1;CM025013.1;CM025013.1;CM025013.1;CM025013.1;CM025013.1;CM025014.1;CM025014.1;CM025014.1;CM025014.1;CM025014.1;CM025014.1;CM025014.1;CM025014.1;CM025014.1;CM025014.1;CM025014.1;CM025014.1;CM025014.1;CM025014.1;CM025014.1;CM025014.1;CM025014.1;CM025014.1;CM025014.1;CM025014.1;CM025014.1;CM025014.1;CM025014.1;CM025014.1;CM025014.1;CM025014.1;CM025014.1;CM025014.1;CM025014.1;CM025014.1;CM025014.1;CM025014.1;CM025014.1;CM025014.1;CM025014.1;CM025014.1;CM025014.1;CM025014.1;CM025014.1;CM025014.1;CM025014.1;CM025014.1;CM025014.1;CM025014.1;CM025014.1;CM025014.1;CM025014.1;CM025014.1;CM025014.1;CM025014.1;CM025014.1;CM025014.1;CM025014.1;CM025014.1;CM025014.1;CM025015.1;CM025015.1;CM025015.1;CM025015.1;CM025015.1;CM025015.1;CM025015.1;CM025015.1;CM025015.1;CM025015.1;CM025015.1;CM025015.1;CM025015.1;CM025015.1;CM025015.1;CM025015.1;CM025015.1;CM025015.1;CM025015.1;CM025015.1;CM025015.1;CM025015.1;CM025015.1;CM025015.1;CM025015.1;CM025015.1;CM025015.1;CM025015.1;CM025015.1;CM025015.1;CM025015.1;CM025015.1;CM025015.1;CM025015.1;CM025015.1;CM025015.1;CM025015.1;CM025015.1;CM025015.1;CM025015.1;CM025015.1;CM025015.1;CM025015.1;CM025015.1;CM025015.1;CM025015.1;CM025015.1;CM025015.1;CM025015.1;CM025015.1;CM025015.1;CM025015.1;CM025015.1;CM025015.1;CM025015.1;CM025015.1;CM025015.1;CM025015.1;CM025015.1;CM025015.1;CM025015.1;CM025015.1;CM025015.1;CM025015.1;CM025015.1;CM025015.1;CM025015.1;CM025015.1;CM025015.1;CM025015.1;CM025015.1;CM025015.1;CM025015.1;CM025015.1;CM025015.1;CM025015.1;CM025015.1;CM025016.1;CM025016.1;CM025016.1;CM025016.1;CM025016.1;CM025016.1;CM025016.1;CM025016.1;CM025016.1;CM025016.1;CM025016.1;CM025016.1;CM025016.1;CM025016.1;CM025016.1;CM025016.1;CM025016.1;CM025016.1;CM025016.1;CM025016.1;CM025016.1;CM025016.1;CM025016.1;CM025016.1;CM025016.1;CM025016.1;CM025016.1;CM025016.1;CM025016.1;CM025016.1;CM025016.1;CM025016.1;CM025016.1;CM025016.1;CM025016.1;CM025016.1;CM025016.1;CM025016.1;CM025016.1;CM025016.1;CM025016.1;CM025016.1;CM025016.1;CM025016.1;CM025016.1;CM025016.1;CM025016.1;CM025016.1;CM025016.1;CM025016.1;CM025016.1;CM025016.1;CM025016.1;CM025016.1;CM025016.1;CM025016.1;CM025016.1;CM025016.1;CM025016.1;CM025016.1;CM025016.1;CM025016.1;CM025016.1;CM025016.1;CM025016.1;CM025016.1;CM025016.1;CM025016.1;CM025017.1;CM025017.1;CM025017.1;CM025017.1;CM025017.1;CM025017.1;CM025017.1;CM025017.1;CM025017.1;CM025017.1;CM025017.1;CM025017.1;CM025017.1;CM025017.1;CM025017.1;CM025017.1;CM025017.1;CM025017.1;CM025017.1;CM025017.1;CM025017.1;CM025017.1;CM025017.1;CM025017.1;CM025017.1;CM025017.1;CM025017.1;CM025017.1;CM025017.1;CM025017.1;CM025017.1;CM025017.1;CM025017.1;CM025017.1;CM025017.1;CM025017.1;CM025018.1;CM025018.1;CM025018.1;CM025018.1;CM025018.1;CM025018.1;CM025018.1;CM025018.1;CM025018.1;CM025018.1;CM025018.1;CM025018.1;CM025018.1;CM025018.1;CM025018.1;CM025018.1;CM025018.1;CM025018.1;CM025018.1;CM025018.1;CM025018.1;CM025018.1;CM025018.1;CM025018.1;CM025018.1;CM025018.1;CM025018.1;CM025018.1;CM025018.1;CM025018.1;CM025018.1;CM025018.1;CM025018.1;CM025018.1;CM025018.1;CM025018.1;CM025018.1;CM025018.1;CM025018.1;CM025018.1;CM025018.1;CM025018.1;CM025018.1;CM025018.1;CM025018.1;CM025018.1;CM025018.1;CM025018.1;CM025018.1;CM025018.1;CM025018.1;CM025018.1;CM025018.1;CM025018.1;CM025018.1;CM025018.1;CM025018.1;CM025018.1;CM025018.1;CM025019.1;CM025019.1;CM025019.1;CM025019.1;CM025019.1;CM025019.1;CM025019.1;CM025019.1;CM025019.1;CM025019.1;CM025019.1;CM025019.1;CM025019.1;CM025019.1;CM025019.1;CM025019.1;CM025020.1;CM025020.1;CM025020.1;CM025020.1;CM025020.1;CM025020.1;CM025020.1;CM025020.1;CM025020.1;CM025020.1;CM025020.1;CM025020.1;CM025020.1;CM025020.1;CM025020.1;CM025020.1;CM025020.1;CM025020.1;CM025020.1;CM025020.1;CM025020.1;CM025020.1;CM025020.1;CM025020.1;CM025020.1;CM025020.1;CM025020.1;CM025020.1;CM025021.1;CM025021.1;CM025021.1;CM025021.1;CM025021.1;CM025021.1;CM025021.1;CM025021.1;CM025021.1;CM025021.1;CM025021.1;CM025021.1;CM025021.1;CM025021.1;CM025021.1;CM025021.1;CM025021.1;CM025021.1;CM025021.1;CM025021.1;CM025021.1;CM025021.1;CM025021.1;CM025021.1;CM025021.1;CM025021.1;CM025021.1;CM025021.1;CM025021.1;CM025021.1;CM025021.1;CM025021.1;CM025021.1;CM025021.1;CM025021.1;CM025021.1;CM025021.1;CM025021.1;CM025021.1;CM025021.1;CM025021.1;CM025021.1;CM025021.1;CM025021.1;CM025021.1;CM025021.1;CM025021.1;CM025021.1;CM025021.1;CM025021.1;CM025021.1;CM025021.1;CM025021.1;CM025022.1;CM025022.1;CM025022.1;CM025022.1;CM025022.1;CM025022.1;CM025022.1;CM025022.1;CM025022.1;CM025022.1;CM025022.1;CM025022.1;CM025022.1;CM025022.1;CM025022.1;CM025022.1;CM025022.1;CM025022.1;CM025022.1;CM025022.1;CM025022.1;CM025022.1;CM025022.1;CM025022.1;CM025022.1;CM025022.1;CM025022.1;CM025022.1;CM025022.1;CM025022.1;CM025022.1;CM025022.1;CM025022.1;CM025022.1;CM025022.1;CM025022.1;CM025022.1;CM025022.1;CM025022.1;CM025022.1;CM025023.1;CM025023.1;CM025023.1;CM025023.1;CM025023.1;CM025023.1;CM025023.1;CM025023.1;CM025023.1;CM025023.1;CM025023.1;CM025023.1;CM025023.1;CM025023.1;CM025023.1;CM025023.1;CM025023.1;CM025023.1;CM025023.1;CM025023.1;CM025023.1;CM025023.1;CM025023.1;CM025023.1;CM025023.1;CM025023.1;CM025023.1;CM025023.1;CM025023.1;CM025023.1;CM025023.1;CM025023.1;CM025023.1;CM025023.1;CM025023.1;CM025023.1;CM025023.1;CM025023.1;CM025023.1;CM025023.1;CM025023.1;CM025023.1;CM025023.1;CM025023.1;CM025023.1;CM025023.1;CM025023.1;CM025023.1;CM025023.1;CM025023.1;CM025023.1;CM025023.1;CM025023.1;CM025023.1;CM025023.1;CM025023.1;CM025023.1;CM025023.1;CM025023.1;CM025023.1;CM025023.1;CM025023.1;CM025023.1;CM025023.1;CM025023.1;CM025023.1;CM025024.1;CM025024.1;CM025024.1;CM025024.1;CM025024.1;CM025024.1;CM025024.1;CM025024.1;CM025024.1;CM025024.1;CM025024.1;CM025024.1;CM025024.1;CM025024.1;CM025024.1;CM025024.1;CM025024.1;CM025024.1;CM025024.1;CM025024.1;CM025024.1;CM025024.1;CM025024.1;CM025024.1;CM025024.1;CM025024.1;CM025024.1;CM025024.1;CM025024.1;CM025024.1;CM025024.1;CM025024.1;CM025024.1;CM025024.1;CM025024.1;CM025024.1;CM025024.1;CM025024.1;CM025024.1;CM025024.1;CM025024.1;CM025024.1;CM025024.1;CM025024.1;CM025024.1;CM025024.1;CM025025.1;CM025025.1;CM025025.1;CM025025.1;CM025025.1;CM025025.1;CM025025.1;CM025025.1;CM025025.1;CM025025.1;CM025025.1;CM025025.1;CM025025.1;CM025025.1;CM025025.1;CM025025.1;CM025025.1;CM025025.1;CM025025.1;CM025025.1;CM025025.1;CM025025.1;CM025025.1;CM025025.1;CM025025.1;CM025025.1;CM025025.1;CM025026.1;CM025026.1;CM025026.1;CM025026.1;CM025026.1;CM025026.1;CM025026.1;CM025026.1;CM025026.1;CM025026.1;CM025026.1;CM025026.1;CM025026.1;CM025026.1;CM025026.1;CM025026.1;CM025026.1;CM025026.1;CM025026.1;CM025026.1;CM025026.1;CM025026.1;CM025026.1;CM025026.1;CM025026.1;CM025026.1;CM025026.1;CM025026.1;CM025026.1;CM025026.1;CM025026.1;CM025026.1;CM025026.1;CM025026.1;CM025026.1;CM025026.1;CM025026.1;JAAVVJ010000021.1;JAAVVJ010000022.1;JAAVVJ010000022.1;JAAVVJ010000023.1;JAAVVJ010000026.1;JAAVVJ010000026.1;JAAVVJ010000027.1;JAAVVJ010000027.1;JAAVVJ010000030.1;JAAVVJ010000032.1;JAAVVJ010000034.1;JAAVVJ010000040.1;JAAVVJ010000042.1;JAAVVJ010000043.1;JAAVVJ010000043.1;JAAVVJ010000057.1;JAAVVJ010000057.1;JAAVVJ010000071.1;JAAVVJ010000094.1;JAAVVJ010000101.1;JAAVVJ010000291.1;JAAVVJ010000312.1;JAAVVJ010000312.1;JAAVVJ010000947.1;JAAVVJ010001188.1;JAAVVJ010001595.1;JAAVVJ010002519.1;JAAVVJ010003376.1;JAAVVJ010004295.1;JAAVVJ010004580.1;JAAVVJ010005022.1;JAAVVJ010005022.1;JAAVVJ010005086.1;JAAVVJ010005861.1;JAAVVJ010006588.1;JAAVVJ010006925.1;JAAVVJ010007773.1;JAAVVJ010007773.1;JAAVVJ010007903.1;JAAVVJ010007903.1;JAAVVJ010008437.1;JAAVVJ010008461.1;JAAVVJ010008710.1;JAAVVJ010009323.1;JAAVVJ010009475.1;JAAVVJ010009475.1;JAAVVJ010010045.1;JAAVVJ010010045.1;JAAVVJ010010225.1;JAAVVJ010010444.1;JAAVVJ010010488.1;JAAVVJ010010488.1;JAAVVJ010010789.1;JAAVVJ010011063.1;JAAVVJ010011709.1;JAAVVJ010011918.1;JAAVVJ010013471.1;JAAVVJ010013799.1;JAAVVJ010015481.1;JAAVVJ010016226.1;JAAVVJ010016678.1;JAAVVJ010016678.1;JAAVVJ010017871.1;JAAVVJ010017871.1;JAAVVJ010018351.1;JAAVVJ010018351.1;JAAVVJ010018778.1;JAAVVJ010018778.1;JAAVVJ010019593.1;JAAVVJ010021041.1;JAAVVJ010022529.1;JAAVVJ010022728.1;JAAVVJ010022742.1;JAAVVJ010022742.1;JAAVVJ010022923.1;JAAVVJ010022962.1;JAAVVJ010023849.1;JAAVVJ010025886.1;JAAVVJ010026727.1;JAAVVJ010026727.1;JAAVVJ010026735.1;JAAVVJ010027043.1;JAAVVJ010027640.1;JAAVVJ010027640.1;JAAVVJ010028174.1;JAAVVJ010029538.1;JAAVVJ010029538.1;JAAVVJ010030316.1;JAAVVJ010030373.1;JAAVVJ010030392.1;JAAVVJ010030621.1;JAAVVJ010030676.1;JAAVVJ010030915.1;JAAVVJ010031168.1;JAAVVJ010033239.1;JAAVVJ010033402.1;JAAVVJ010033924.1;JAAVVJ010034265.1;JAAVVJ010034265.1;JAAVVJ010034278.1;JAAVVJ010034533.1;JAAVVJ010035319.1;JAAVVJ010035774.1;JAAVVJ010035778.1;JAAVVJ010035778.1;JAAVVJ010035816.1;JAAVVJ010035838.1;JAAVVJ010035889.1;JAAVVJ010035889.1;JAAVVJ010036206.1;JAAVVJ010036282.1;JAAVVJ010036282.1;JAAVVJ010036400.1;JAAVVJ010036400.1;JAAVVJ010036496.1;JAAVVJ010036496.1;JAAVVJ010036529.1;JAAVVJ010036712.1;JAAVVJ010036823.1;JAAVVJ010036848.1;JAAVVJ010036848.1;JAAVVJ010036949.1;JAAVVJ010036980.1;JAAVVJ010036980.1;JAAVVJ010037027.1;JAAVVJ010037217.1;JAAVVJ010037261.1;JAAVVJ010037261.1;JAAVVJ010037376.1;JAAVVJ010037376.1;JAAVVJ010037411.1;JAAVVJ010037640.1;JAAVVJ010037736.1;JAAVVJ010037746.1;JAAVVJ010037811.1;JAAVVJ010037867.1;JAAVVJ010038043.1;JAAVVJ010038043.1;JAAVVJ010038169.1;JAAVVJ010038284.1;JAAVVJ010038425.1;JAAVVJ010038425.1;JAAVVJ010038523.1;JAAVVJ010038523.1;JAAVVJ010038570.1;JAAVVJ010038777.1;JAAVVJ010038777.1;JAAVVJ010038850.1;JAAVVJ010038850.1;JAAVVJ010038870.1;JAAVVJ010038915.1	564243;7421800;7422436;7824881;9974966;11015887;15683460;19190644;19231100;22818284;25362219;28142191;28380873;28381124;28764880;29998603;30586861;32749815;32751355;35680728;37437609;39312968;39325595;39458901;40915670;41265060;44504324;50836486;50837251;52679990;54155942;57908399;58713954;2800730;2874194;3102733;4363820;6038968;7472894;9881941;9882174;11557465;12325737;15665433;15756631;21200313;23056654;27670312;30472817;36063785;44037207;44471368;48331430;51745403;52925089;52925900;54291646;57719881;58538473;190894;424592;1795642;3703721;6095725;9929280;13868789;15518899;16620131;17136047;18155059;20535823;21013571;21153225;24299327;24300248;25225972;25680366;27402302;30334548;30335337;32983819;34103900;38810253;38810956;39061292;40027565;41135782;42027068;42892054;43710614;45685702;46233827;49157182;49158331;49179745;49380658;49389462;49478167;50594675;52581947;54015146;57339256;59853407;61121161;61122597;62172134;62326069;62326336;62716503;63594014;63594305;65141287;66997831;66998538;68664544;1795399;2869252;9076401;10798150;11460456;11461637;14499100;16790935;17627339;19180600;21470213;21727873;24472646;26521969;29260114;30637013;32591648;33228289;34192226;34211155;34934038;38185188;38225834;38226633;42651981;42887208;44757192;44901299;45687939;45688209;46234143;46327247;49886681;50594872;50913618;51700842;56165715;61121992;62924530;63190807;64243796;65519733;66638062;66638411;70189154;48241;63464;287255;288313;2860625;4016358;4019085;6484215;14509529;14660162;15222255;18480264;21015847;21016448;26446395;26723227;26725695;29687309;35306259;38004399;39128205;40807107;44362911;46143996;46871056;47763994;49669208;51017830;53231671;54884442;57376207;57734498;632209;4004650;9431969;9947828;12579257;13362818;15848860;22760756;27069387;30207280;34571052;34690092;35446040;35448043;36232320;42582800;49183451;52672279;52712539;53985885;53986875;56312515;57034907;57164337;57345515;57520619;1282120;1282603;4136362;5315434;5316171;9957470;15490576;23441645;25117619;25631613;27376384;32080262;32630094;33673339;39469116;45128431;45409827;47141166;48370401;48613762;48614918;4201197;5705554;7700098;7827054;9958121;10770144;11180169;12072320;13014593;21166122;23476615;23477408;24991841;25014495;26751610;27538780;29660963;31698502;33305718;34861949;36046399;36443437;36695915;39492430;40333819;42571440;43031136;45874230;257827;3299086;6874153;9124468;10612672;11908652;12971057;13164649;14777898;14794876;15860836;16684558;18164329;18525501;25318381;32291509;32938935;37692459;37739016;38462413;39536138;39721309;39773186;41630144;47116930;47592145;47959189;47959354;48477966;48702397;2720371;3371010;9706516;13216417;14695968;17238486;17672712;17674936;17685566;18345444;18351294;18352244;21080035;26855367;38164461;40202135;40750071;48909098;49523297;3002134;4504342;9227067;10138024;10259474;10431701;15006650;16098888;19947511;21309180;24690631;28510952;28512249;28899052;30926991;30927215;30927272;31353127;33761180;36265978;37608030;38981386;40462263;40463067;40903922;40904636;41925081;42250413;42251169;45832384;47092222;48626997;48871054;51413914;52809108;53844813;54009938;54010757;55466963;61833612;4139962;6033063;6156589;6530459;7002749;7002901;8543295;8938101;8939279;9175326;11335772;22024987;22965259;26528363;26529456;27004699;29301621;29339078;30562033;35480982;36270212;37000342;37001051;37760120;40024019;41110641;43032133;43985700;47079541;51655868;52691964;53240275;54908182;58135397;209800;293188;1441673;2261148;6554089;10840136;14896501;15546830;15848100;16410471;17000877;17006039;20104933;21041854;21266934;22290990;25253887;27360698;33728959;37133437;37918377;40847242;42964975;43167260;414281;4500439;4730406;5711204;6856838;8319625;8809951;10878634;10879811;11553538;11596029;11608169;11608765;11956186;15027484;16643552;21852207;23237464;23238225;23276312;23277206;23278016;27226484;27227085;29254245;36559539;38834950;38835188;41030597;41048201;41649195;593281;3577642;4900050;7385114;8001916;8006423;9421442;9422186;11475325;13682056;14501374;16124193;25317549;26411288;27913325;28897919;29266442;31970568;31970884;32025285;32026398;35345962;36475866;36819348;38035473;38574285;38575343;44977911;46663006;46663755;47615451;47616128;48437386;48806279;50890996;50924575;51279751;57216130;593403;643531;644765;2899804;7557798;10154045;10155250;11374105;11543853;13461694;14006586;14007866;16749949;16815965;19434425;20396159;20886064;20887122;21031081;22139079;24631309;25015061;25015818;27350316;34163972;34846100;37577923;38383866;41175706;41176798;41611054;44455208;45549265;46381353;50300581;50642224;54321694;54815145;54851501;814632;5133720;5135555;6747091;9409486;9474361;11562876;17051501;17276492;17681164;23384270;26546047;27715184;28119041;29524865;30136937;31015966;31971682;32016506;32019142;34131374;35143147;35695397;36658837;37662920;38043123;38047040;42859042;45121587;48268259;48268314;49912967;50176382;51119281;53307274;53760537;53761576;1000573;4351125;5167490;7052415;7053492;8631587;9325356;12928630;16950451;17434906;22786731;23105109;25057009;26603551;27697176;28208825;28967815;29599149;30257062;31163770;31799983;35687711;35834606;48602983;49250839;49253244;49710190;49711165;50898998;52436390;52442327;2326605;9542002;9543659;10718573;12035763;12712418;17419817;17825935;24250702;29014621;31833804;33460184;34832181;37396044;37726974;41532613;43578309;43603634;45392197;45972214;47841056;48094454;3640931;4455854;7588847;12378271;21467909;23798764;23799863;24248178;26961475;30927787;34462770;38494896;39223941;45393009;526295;2863038;3476260;7541970;8625587;10568029;14180927;16677312;17941853;19931943;20188618;20468730;21554465;23205628;27380609;31450162;31450968;33296192;34988837;36153688;36726189;38373902;46824571;49667254;49671736;52587560;711733;712367;1113193;3454611;3540906;4418008;9991669;16058028;16988744;19409317;19511527;21266565;27340270;27350515;29676275;31541268;32086415;33347832;35198596;41363369;42608624;42882686;42883391;43534110;45380367;46251136;47757973;47801919;48186697;50597485;50877592;50926936;52642479;277904;400176;4400328;6212443;6213623;14751362;15428870;1376613;1377588;1505523;5815592;6133224;12758585;14120482;14128010;15316081;428782;715169;4113541;5548625;6063875;6064133;6208491;10229999;10581912;10979583;14254154;15176096;15565413;19042840;20412407;20419691;21761315;24300186;26146442;26708678;26709181;28787017;10979547;16185821;16231075;20881867;27581743;27670360;1486995;3774685;4041792;8701865;17210047;18896703;20650671;20651272;20936575;29008533;35520146;36116404;36117183;36924658;37150297;37250987;37251765;37434235;37438014;37645994;38621716;44387115;50217733;50950307;51156726;4688682;5695381;6845263;8104967;9528668;9835284;9983743;12776133;15163668;16896083;21967146;24348625;25590869;26669792;29817607;29818353;34517685;34858959;37600180;39767553;40664613;43072021;45472468;48468031;48491528;51825248;52176588;52177567;617987;7111206;7140786;7141385;7291738;7894126;7894183;8163032;8163759;8478191;11786660;12915705;21278856;21514147;24234175;25889517;26317706;27059062;28810313;29055587;29055681;29822064;30088796;30104460;35006409;36901041;38130006;1592657;1733077;3077225;3489228;3501272;3502238;6388877;9134439;11675699;14434260;28547348;29215193;35557350;60209;1860349;1935900;2486495;2486745;2899887;7977243;9664258;10453073;10626107;10626775;11545817;12640486;12790175;13978157;16111285;17037396;17182681;17862388;21231951;24678899;26060180;27835163;32847642;32848692;32945093;33937024;34560349;36664150;36690890;36691266;41051360;41256476;42240429;42773620;327790;585696;1935710;2326025;2326211;2480534;3630204;5333733;6074823;6574804;8041868;8042636;13976768;14333443;14334530;17182019;18352490;18976225;18976941;19280370;21767413;28210088;28210193;29641041;29643828;32760277;34560379;36766026;37061154;37062419;43042161;110914;1178969;3041166;5520437;5684244;6784112;14985102;16947987;18424734;19103413;19437217;19790175;20556703;21290254;22669969;23288673;23290335;24171564;24753821;24818003;25115895;25130670;25131412;26341315;27138163;27280400;27281740;30495937;31181900;32095230;33592565;1179572;1308470;8768163;10478032;12890500;19112835;19262613;24727161;24926594;28209546;28276496;29056158;30112109;30983559;33572733;1741251;2687333;3647195;3722616;4330365;4330839;5008543;5559084;7204110;7516263;10436254;10747415;22246746;22957089;24764748;28905484;30766758;32132147;33011214;34378918;6193941;7572049;16626936;27237446;29717171;33961038;34857414;306779;1476095;1559207;1798950;3329357;3755937;4084809;4636549;5302403;6002522;9752378;9752869;11167624;12216708;12217309;13080538;15513534;15711888;16270208;16473197;16473445;31191106;31848963;31849673;1100783;1798911;2202340;2202689;2203569;2757036;5318763;5319293;14034748;14035738;18318183;18888349;23569245;124909;245108;246065;317346;148980;150209;224239;327315;169178;50314;61665;29298;166426;14106;17258;50987;51437;73159;40246;24247;2819;1524;2001;890;42353;3640;497;75413;2210;1190;5128;5186;4297;403;3538;1966;2227;2710;1;3209;3597;394;2812;1188;1198;1281;2281;2759;837;10680;1204;1957;235;727;1711;14738;13207;11;5470;17600;2104;2699;12411;13740;10796;12309;3822;4417;835;6421;2186;29268;3871;4987;23221;151;902;4580;7859;9176;499;2309;1;253;4287;128;648;2082;12013;14555;249;179;495;16068;4236;562;1;602;1266;11830;19159;80393;15880;2224;2826;17644;7587;4902;5498;6055;10484;11059;3590;4191;3581;4182;54266;16518;14832;5341;6651;24107;4001;4485;76944;8231;4259;4739;30892;31375;29000;36128;13536;81724;9303;1225;31892;33158;3070;25523;9517;9994;370;972;7738;1771;2373;3575;4176;31088;61993	564275;7421811;7422607;7825052;9975416;11016451;15683952;19190879;19231330;22819252;25362393;28142507;28380893;28381139;28764947;29999144;30587265;32750009;32751759;35681220;37437657;39313154;39325781;39458983;40915840;41265153;44504436;50836601;50837389;52680054;54156074;57909378;58714118;2800936;2874344;3103987;4364509;6039313;7473860;9881983;9882243;11557819;12325784;15665581;15756656;21200884;23056784;27670516;30472915;36063976;44037235;44471573;48331660;51745477;52925261;52925955;54292483;57720766;58538647;191304;424744;1795745;3704388;6096408;9930088;13869202;15519057;16620909;17136219;18155640;20535997;21013712;21154213;24299844;24300419;25226129;25680858;27402361;30334586;30335861;32984063;34103965;38810309;38811113;39061463;40027717;41135979;42027982;42892071;43710664;45685904;46233919;49157353;49158480;49179815;49380729;49390327;49478577;50594870;52582689;54015286;57339576;59853516;61122126;61122731;62172162;62326084;62326765;62716776;63594055;63594335;65141303;66998042;66999047;68665486;1795715;2869332;9076800;10798397;11460943;11461683;14500018;16791468;17628046;19181131;21470325;21728711;24472810;26522345;29260151;30637129;32591966;33228770;34192491;34211599;34934470;38185434;38225986;38226749;42652113;42888006;44757362;44901376;45687958;45688601;46234186;46327273;49888041;50594939;50913803;51701286;56165898;61122144;62925147;63191324;64243855;65519846;66638083;66638683;70189252;48418;63641;287463;288417;2860650;4016543;4019353;6484232;14509694;14660251;15222534;18480412;21015991;21016474;26446860;26723808;26725985;29687394;35306722;38005287;39128318;40807857;44363660;46144519;46871226;47764093;49669295;51019061;53232195;54884646;57376622;57735043;632962;4005142;9432913;9948091;12579433;13362891;15849640;22760926;27069619;30207353;34571609;34690139;35446298;35448209;36233097;42583303;49183559;52672463;52712570;53986273;53987360;56312584;57035071;57165078;57346217;57520773;1282146;1282747;4136660;5315603;5316650;9958239;15490649;23442216;25117738;25631644;27376431;32081450;32630319;33673373;39469287;45128497;45410720;47141282;48370801;48613934;48614928;4201968;5706083;7700179;7827224;9958256;10770220;11180882;12072607;13014838;21166266;23476761;23477450;24991867;25014985;26752430;27539542;29661559;31698724;33305956;34862454;36046469;36443778;36696694;39493723;40333962;42572706;43031261;45874843;258693;3299772;6874705;9124960;10612895;11908886;12971875;13164674;14778271;14794936;15861009;16684669;18164500;18525709;25318653;32291586;32939040;37692952;37739326;38462431;39536859;39721787;39773304;41630165;47117167;47592315;47959199;47959623;48478059;48702530;2720595;3371213;9706742;13217589;14696553;17238554;17673363;17675015;17685684;18345477;18351317;18352397;21080268;26856611;38164548;40203412;40750381;48909811;49523583;3002367;4504507;9227342;10138769;10259966;10431724;15007489;16098917;19947790;21309329;24691411;28511127;28512264;28899164;30927184;30927240;30927296;31353586;33762101;36266074;37608810;38981875;40462415;40463238;40903992;40904823;41925304;42250526;42251321;45832834;47093050;48627103;48871199;51414020;52809276;53845108;54010348;54011595;55467072;61833698;4140143;6033523;6156792;6530612;7002811;7003237;8543887;8938648;8939353;9175469;11335833;22025121;22966510;26528530;26529616;27004757;29301829;29339286;30562255;35481106;36270348;37000546;37001265;37760757;40024877;41111087;43032627;43985883;47080047;51655956;52692195;53240440;54909203;58135754;209843;293310;1441874;2261450;6554431;10840628;14897092;15546923;15848179;16411456;17000949;17006083;20105069;21042834;21267465;22291982;25254733;27361264;33729184;37133482;37918406;40847275;42966130;43167397;414328;4501389;4730439;5711434;6857731;8319767;8810044;10878674;10879951;11553635;11597004;11608314;11608791;11956838;15027950;16643908;21852939;23237616;23238280;23276853;23277747;23278755;27226628;27227104;29255395;36559807;38834993;38835204;41031124;41048616;41650389;593601;3578265;4900150;7385172;8002029;8007091;9421496;9422681;11475441;13682478;14501399;16124268;25317576;26411613;27913356;28898200;29266578;31970600;31971029;32025463;32026551;35346917;36476153;36819991;38035965;38574472;38575500;44978157;46663120;46663942;47615710;47616619;48437468;48806437;50891284;50924641;51279804;57216332;593511;644127;644806;2899907;7558035;10154078;10155288;11374158;11544096;13461917;14007107;14007877;16750066;16816488;19435418;20396366;20886095;20887329;21031116;22139972;24632221;25015138;25015973;27350514;34164105;34846655;37578586;38384069;41175728;41176980;41611257;44455365;45549455;46381786;50300700;50642284;54321839;54816101;54851568;815167;5133756;5135701;6747342;9410250;9474624;11562927;17051734;17276502;17682108;23384357;26546770;27715491;28119207;29524911;30137720;31016058;31971694;32016838;32019175;34131435;35143273;35696204;36659013;37662935;38043516;38047782;42859075;45122885;48268313;48268521;49913487;50177088;51119317;53307343;53760693;53761722;1000593;4351345;5167587;7052564;7053666;8632514;9325496;12929045;16950523;17435604;22787324;23105241;25057495;26604076;27697232;28208961;28967829;29599856;30257628;31164102;31800218;35688363;35835242;48603199;49251411;49253491;49710344;49711233;50899112;52436609;52442546;2326675;9542450;9544118;10718648;12035797;12712931;17420514;17827185;24251185;29014760;31834384;33460332;34834025;37396054;37727038;41532710;43578412;43603706;45393143;45972430;47841186;48095150;3641083;4455955;7588883;12379261;21468030;23798943;23800019;24248278;26961584;30928622;34462992;38495388;39224163;45393194;527126;2863921;3476412;7542064;8626406;10568997;14181044;16677382;17942399;19932386;20189104;20468760;21555397;23206617;27381475;31450315;31451082;33296757;34990031;36153719;36726326;38374558;46824607;49667380;49671749;52587653;711993;712387;1113875;3455540;3541003;4418953;9991776;16058247;16988814;19409349;19511592;21266670;27340785;27350634;29676337;31541985;32086501;33348292;35198618;41363638;42608987;42882740;42883562;43534266;45381283;46251252;47758012;47802307;48187642;50597530;50877865;50926995;52642756;278654;400606;4400358;6212990;6213694;14751502;15428986;1376657;1377603;1505932;5815769;6133459;12759472;14120635;14128053;15317003;429703;715686;4114153;5549196;6063890;6064638;6208559;10230501;10581931;10980105;14254225;15176464;15565554;19043420;20412879;20419750;21761531;24300273;26146589;26708853;26709449;28787570;10979717;16186415;16231275;20882765;27582356;27670502;1487949;3774789;4042417;8701970;17210274;18897169;20650815;20651298;20937202;29008638;35520925;36116555;36117297;36924736;37151538;37251138;37251777;37434401;37439268;37646981;38621929;44387798;50217817;50950455;51157602;4688906;5695537;6845516;8105049;9528777;9835761;9983761;12777077;15164612;16896713;21967371;24348861;25590952;26670060;29817717;29818524;34518348;34859013;37600277;39767686;40665827;43072871;45472496;48468583;48491641;51825607;52176750;52177586;618550;7111468;7140799;7141555;7291983;7894191;7894482;8163054;8164229;8478256;11786905;12915799;21279326;21514306;24234399;25889586;26317938;27059786;28810359;29055607;29055706;29822667;30088893;30104557;35006428;36901312;38130245;1592850;1733350;3077260;3489674;3501718;3502636;6389704;9135296;11675847;14434716;28547568;29215487;35557683;61129;1860506;1936336;2486515;2486793;2899955;7977330;9664470;10453317;10626119;10626909;11545896;12641759;12790295;13978343;16111913;17038094;17182820;17863251;21232103;24679547;26060787;27835626;32847789;32848948;32945770;33937046;34560390;36664332;36691037;36692132;41051463;41257159;42241229;42773737;327850;585719;1936267;2326107;2326254;2481251;3630315;5333984;6075257;6575637;8042653;8044845;13977968;14333602;14334697;17182803;18352963;18976336;18977103;19280707;21767495;28210111;28210207;29641154;29644315;32760747;34560420;36766183;37061326;37062436;43042568;111082;1179954;3041368;5520739;5684465;6784259;14985638;16948017;18424949;19103941;19437770;19790826;20556795;21290452;22670647;23288970;23290368;24171697;24753890;24818171;25116136;25130763;25131564;26342077;27139425;27280501;27281767;30496592;31182121;32095941;33592694;1179822;1308532;8768427;10478126;12891266;19113646;19263894;24727344;24927290;28209676;28277156;29056185;30112728;30983710;33572845;1741456;2688127;3647298;3722806;4330391;4330983;5008693;5560047;7204165;7516822;10436529;10747456;22247719;22957165;24764785;28905523;30767124;32132425;33011310;34379096;6194886;7572152;16627157;27237525;29717387;33961688;34857905;307429;1476192;1559547;1799444;3329570;3756019;4085445;4636868;5302485;6003168;9752523;9753035;11167847;12216852;12217335;13081101;15513580;15712859;16270263;16473414;16473494;31191496;31849053;31850028;1101324;1799179;2202353;2203231;2203584;2757402;5319071;5320266;14034829;14035906;18318995;18889052;23569416;125148;245136;246211;317967;149147;150311;224271;328004;169620;50727;61766;29403;166680;14546;17584;50998;51717;73542;40739;24485;3026;1550;2145;1111;42442;3817;547;75623;2291;1433;5653;5212;4535;753;3570;2027;2253;2854;406;3539;3927;1213;2992;1229;1227;1299;2307;2903;1099;10949;1230;2496;1132;901;2065;14852;13347;23;5786;17777;2248;2725;12606;14011;11233;12385;3966;4443;1087;6504;3434;29531;3883;5062;23778;216;1147;5043;8064;9192;632;2517;21;354;4340;212;797;2393;12591;15691;408;243;665;16154;4267;730;110;632;1432;11862;19422;80740;16111;2369;2852;17737;7673;5047;5524;7415;10655;11576;3734;4217;3725;4208;54284;16682;15428;5422;6881;24232;4027;4629;77013;8365;4285;4883;30918;31519;29189;36470;13761;81767;9411;1496;32047;33184;3276;26247;9543;10138;514;998;7749;1915;2399;3719;4202;31100;62386	-;-;-;-;-;-;-;-;-;-;-;-;-;-;-;-;-;-;-;-;-;-;-;-;-;-;-;-;-;-;-;-;-;+;+;+;+;+;+;+;+;+;+;+;+;+;+;+;+;+;+;+;+;+;+;+;+;+;+;-;-;-;-;-;-;-;-;-;-;-;-;-;-;-;-;-;-;-;-;-;-;-;-;-;-;-;-;-;-;-;-;-;-;-;-;-;-;-;-;-;-;-;-;-;-;-;-;-;-;-;-;-;-;-;-;+;+;+;+;+;+;+;+;+;+;+;+;+;+;+;+;+;+;+;+;+;+;+;+;+;+;+;+;+;+;+;+;+;+;+;+;+;+;+;+;+;+;+;+;+;+;+;+;+;+;+;+;+;+;+;+;+;+;+;+;+;+;+;+;+;+;+;+;+;+;+;+;+;+;+;+;+;-;-;-;-;-;-;-;-;-;-;-;-;-;-;-;-;-;-;-;-;-;-;-;-;-;-;-;-;-;-;-;-;-;-;-;-;-;-;-;-;-;-;-;-;-;-;-;+;+;+;+;+;+;+;+;+;+;+;+;+;+;+;+;+;+;+;+;+;+;+;+;+;+;+;+;-;-;-;-;-;-;-;-;-;-;-;-;-;-;-;-;-;-;-;-;-;-;-;-;-;-;-;-;-;-;+;+;+;+;+;+;+;+;+;+;+;+;+;+;+;+;+;+;+;-;-;-;-;-;-;-;-;-;-;-;-;-;-;-;-;-;-;-;-;-;-;-;-;-;-;-;-;-;-;-;-;-;-;-;-;-;-;-;-;+;+;+;+;+;+;+;+;+;+;+;+;+;+;+;+;+;+;+;+;+;+;+;+;+;+;+;+;+;+;+;+;+;+;-;-;-;-;-;-;-;-;-;-;-;-;-;-;-;-;-;-;-;-;-;-;-;-;+;+;+;+;+;+;+;+;+;+;+;+;+;+;+;+;+;+;+;+;+;+;+;+;+;+;+;+;+;+;+;-;-;-;-;-;-;-;-;-;-;-;-;-;-;-;-;-;-;-;-;-;-;-;-;-;-;-;-;-;-;-;-;-;-;-;-;-;-;+;+;+;+;+;+;+;+;+;+;+;+;+;+;+;+;+;+;+;+;+;+;+;+;+;+;+;+;+;+;+;+;+;+;+;+;+;+;+;-;-;-;-;-;-;-;-;-;-;-;-;-;-;-;-;-;-;-;-;-;-;-;-;-;-;-;-;-;-;-;-;-;-;-;-;-;+;+;+;+;+;+;+;+;+;+;+;+;+;+;+;+;+;+;+;+;+;+;+;+;+;+;+;+;+;+;+;-;-;-;-;-;-;-;-;-;-;-;-;-;-;-;-;-;-;-;-;-;-;+;+;+;+;+;+;+;+;+;+;+;+;+;+;+;+;+;+;+;+;+;+;+;+;+;+;+;+;+;+;+;+;+;+;+;+;+;+;+;+;-;-;-;-;-;-;-;-;-;-;-;-;-;-;-;-;-;-;-;-;-;-;-;-;-;-;-;-;-;-;-;-;-;+;+;+;+;+;+;+;-;-;-;-;-;-;-;-;-;+;+;+;+;+;+;+;+;+;+;+;+;+;+;+;+;+;+;+;+;+;+;-;-;-;-;-;-;+;+;+;+;+;+;+;+;+;+;+;+;+;+;+;+;+;+;+;+;+;+;+;+;+;-;-;-;-;-;-;-;-;-;-;-;-;-;-;-;-;-;-;-;-;-;-;-;-;-;-;-;-;-;-;-;-;-;-;-;-;-;-;-;-;-;-;-;-;-;-;-;-;-;-;-;-;-;-;-;+;+;+;+;+;+;+;+;+;+;+;+;+;+;+;+;+;+;+;+;+;+;+;+;+;+;+;+;+;+;+;+;+;+;+;+;+;+;+;+;+;+;+;+;+;+;+;+;-;-;-;-;-;-;-;-;-;-;-;-;-;-;-;-;-;-;-;-;-;-;-;-;-;-;-;-;-;-;-;-;-;-;-;-;-;-;-;-;-;-;-;-;-;-;-;-;-;-;-;-;-;-;-;-;-;-;-;-;-;-;+;+;+;+;+;+;+;+;+;+;+;+;+;+;+;-;-;-;-;-;-;-;-;-;-;-;-;-;-;-;-;-;-;-;-;+;+;+;+;+;+;+;+;+;+;+;+;+;+;+;+;+;+;+;+;+;+;+;+;+;+;+;+;+;+;+;-;-;-;-;-;-;-;-;-;-;-;-;-;-;-;-;-;+;+;+;+;+;+;-;-;+;+;+;+;+;-;+;+;+;-;-;-;-;+;-;-;+;+;+;-;-;+;+;-;-;-;+;+;+;+;+;+;+;+;-;-;+;+;-;-;-;-;-;+;+;-;+;-;+;+;+;+;+;+;+;+;-;-;-;-;+;+;+;-;+;+;-;-;+;-;+;+;+;-;-;+;+;+;+;+;+;-;-;-;+;-;-;+;-;+;+;+;+;-;+;+;+;-;+;+;+;+;+;+;-;-;-;+;+;+;-;-;-;-;-;-;-;-;+;+;-;-;-;+;+;+;-;-;-;-;+;+;-;+;+;+;+;-;+	358454	84617.42	131996.16	143547.13	160458.64	139975.47	107308.04	144840.67	105713.19	98923.28	105086.93	91082.80	103586.41	48494.40	102883.48	94233.07	86868.67	63875.50	52977.96	48374.43	41277.33	48217.73	30915.33	57289.46	72615.69	51539.28	45170.32
NotFur1_GapFilledScaffold_1593_168062:L1:LINE	CM025008.1;CM025008.1;CM025008.1;CM025008.1;CM025008.1;CM025008.1;CM025008.1;CM025008.1;CM025008.1;CM025008.1;CM025008.1;CM025008.1;CM025008.1;CM025008.1;CM025008.1;CM025008.1;CM025008.1;CM025008.1;CM025008.1;CM025008.1;CM025008.1;CM025008.1;CM025008.1;CM025008.1;CM025008.1;CM025008.1;CM025008.1;CM025008.1;CM025008.1;CM025008.1;CM025008.1;CM025008.1;CM025008.1;CM025008.1;CM025008.1;CM025008.1;CM025008.1;CM025008.1;CM025008.1;CM025008.1;CM025008.1;CM025008.1;CM025008.1;CM025008.1;CM025008.1;CM025008.1;CM025008.1;CM025008.1;CM025008.1;CM025008.1;CM025008.1;CM025008.1;CM025008.1;CM025008.1;CM025008.1;CM025008.1;CM025008.1;CM025008.1;CM025008.1;CM025009.1;CM025009.1;CM025009.1;CM025009.1;CM025009.1;CM025009.1;CM025009.1;CM025009.1;CM025009.1;CM025009.1;CM025009.1;CM025009.1;CM025009.1;CM025009.1;CM025009.1;CM025009.1;CM025009.1;CM025009.1;CM025009.1;CM025009.1;CM025009.1;CM025009.1;CM025009.1;CM025009.1;CM025009.1;CM025009.1;CM025009.1;CM025009.1;CM025009.1;CM025009.1;CM025009.1;CM025009.1;CM025009.1;CM025009.1;CM025009.1;CM025009.1;CM025009.1;CM025009.1;CM025009.1;CM025009.1;CM025009.1;CM025009.1;CM025009.1;CM025009.1;CM025009.1;CM025009.1;CM025009.1;CM025009.1;CM025009.1;CM025009.1;CM025009.1;CM025009.1;CM025009.1;CM025009.1;CM025009.1;CM025009.1;CM025009.1;CM025009.1;CM025009.1;CM025009.1;CM025009.1;CM025009.1;CM025009.1;CM025009.1;CM025009.1;CM025009.1;CM025009.1;CM025009.1;CM025009.1;CM025009.1;CM025009.1;CM025009.1;CM025009.1;CM025009.1;CM025009.1;CM025009.1;CM025009.1;CM025009.1;CM025009.1;CM025009.1;CM025009.1;CM025009.1;CM025009.1;CM025009.1;CM025009.1;CM025009.1;CM025009.1;CM025009.1;CM025009.1;CM025009.1;CM025009.1;CM025009.1;CM025009.1;CM025009.1;CM025009.1;CM025009.1;CM025010.1;CM025010.1;CM025010.1;CM025010.1;CM025010.1;CM025010.1;CM025010.1;CM025010.1;CM025010.1;CM025010.1;CM025010.1;CM025010.1;CM025010.1;CM025010.1;CM025010.1;CM025010.1;CM025010.1;CM025010.1;CM025010.1;CM025010.1;CM025010.1;CM025010.1;CM025010.1;CM025010.1;CM025010.1;CM025010.1;CM025010.1;CM025010.1;CM025010.1;CM025010.1;CM025010.1;CM025010.1;CM025010.1;CM025010.1;CM025010.1;CM025010.1;CM025010.1;CM025010.1;CM025010.1;CM025010.1;CM025010.1;CM025010.1;CM025010.1;CM025010.1;CM025010.1;CM025010.1;CM025010.1;CM025010.1;CM025010.1;CM025010.1;CM025010.1;CM025010.1;CM025010.1;CM025010.1;CM025010.1;CM025010.1;CM025010.1;CM025010.1;CM025010.1;CM025010.1;CM025010.1;CM025010.1;CM025010.1;CM025010.1;CM025011.1;CM025011.1;CM025011.1;CM025011.1;CM025011.1;CM025011.1;CM025011.1;CM025011.1;CM025011.1;CM025011.1;CM025011.1;CM025011.1;CM025011.1;CM025011.1;CM025011.1;CM025011.1;CM025011.1;CM025011.1;CM025011.1;CM025011.1;CM025011.1;CM025011.1;CM025011.1;CM025011.1;CM025011.1;CM025011.1;CM025011.1;CM025011.1;CM025011.1;CM025011.1;CM025011.1;CM025011.1;CM025011.1;CM025011.1;CM025011.1;CM025011.1;CM025011.1;CM025011.1;CM025011.1;CM025011.1;CM025011.1;CM025011.1;CM025011.1;CM025011.1;CM025011.1;CM025011.1;CM025011.1;CM025011.1;CM025011.1;CM025011.1;CM025012.1;CM025012.1;CM025012.1;CM025012.1;CM025012.1;CM025012.1;CM025012.1;CM025012.1;CM025012.1;CM025012.1;CM025012.1;CM025012.1;CM025012.1;CM025012.1;CM025012.1;CM025012.1;CM025012.1;CM025012.1;CM025012.1;CM025012.1;CM025012.1;CM025012.1;CM025012.1;CM025012.1;CM025012.1;CM025012.1;CM025012.1;CM025012.1;CM025012.1;CM025012.1;CM025012.1;CM025012.1;CM025012.1;CM025012.1;CM025012.1;CM025012.1;CM025012.1;CM025012.1;CM025012.1;CM025012.1;CM025012.1;CM025012.1;CM025012.1;CM025012.1;CM025012.1;CM025012.1;CM025012.1;CM025012.1;CM025012.1;CM025012.1;CM025012.1;CM025012.1;CM025012.1;CM025012.1;CM025012.1;CM025013.1;CM025013.1;CM025013.1;CM025013.1;CM025013.1;CM025013.1;CM025013.1;CM025013.1;CM025013.1;CM025013.1;CM025013.1;CM025013.1;CM025013.1;CM025013.1;CM025013.1;CM025013.1;CM025013.1;CM025013.1;CM025013.1;CM025013.1;CM025013.1;CM025013.1;CM025013.1;CM025013.1;CM025013.1;CM025013.1;CM025013.1;CM025013.1;CM025013.1;CM025013.1;CM025013.1;CM025013.1;CM025013.1;CM025013.1;CM025013.1;CM025013.1;CM025013.1;CM025013.1;CM025013.1;CM025013.1;CM025013.1;CM025013.1;CM025013.1;CM025013.1;CM025013.1;CM025013.1;CM025013.1;CM025013.1;CM025013.1;CM025013.1;CM025013.1;CM025013.1;CM025013.1;CM025013.1;CM025013.1;CM025013.1;CM025013.1;CM025013.1;CM025013.1;CM025013.1;CM025013.1;CM025013.1;CM025013.1;CM025013.1;CM025013.1;CM025013.1;CM025013.1;CM025013.1;CM025013.1;CM025013.1;CM025013.1;CM025013.1;CM025013.1;CM025013.1;CM025013.1;CM025013.1;CM025013.1;CM025014.1;CM025014.1;CM025014.1;CM025014.1;CM025014.1;CM025014.1;CM025014.1;CM025014.1;CM025014.1;CM025014.1;CM025014.1;CM025014.1;CM025014.1;CM025014.1;CM025014.1;CM025014.1;CM025014.1;CM025014.1;CM025014.1;CM025014.1;CM025014.1;CM025014.1;CM025014.1;CM025014.1;CM025014.1;CM025014.1;CM025014.1;CM025014.1;CM025014.1;CM025014.1;CM025014.1;CM025014.1;CM025014.1;CM025014.1;CM025014.1;CM025014.1;CM025014.1;CM025014.1;CM025014.1;CM025014.1;CM025014.1;CM025014.1;CM025014.1;CM025014.1;CM025014.1;CM025014.1;CM025014.1;CM025014.1;CM025014.1;CM025014.1;CM025014.1;CM025014.1;CM025014.1;CM025014.1;CM025014.1;CM025014.1;CM025015.1;CM025015.1;CM025015.1;CM025015.1;CM025015.1;CM025015.1;CM025015.1;CM025015.1;CM025015.1;CM025015.1;CM025015.1;CM025015.1;CM025015.1;CM025015.1;CM025015.1;CM025015.1;CM025015.1;CM025015.1;CM025015.1;CM025015.1;CM025015.1;CM025015.1;CM025015.1;CM025015.1;CM025015.1;CM025015.1;CM025015.1;CM025015.1;CM025015.1;CM025015.1;CM025015.1;CM025015.1;CM025015.1;CM025015.1;CM025015.1;CM025015.1;CM025015.1;CM025015.1;CM025015.1;CM025015.1;CM025015.1;CM025015.1;CM025015.1;CM025015.1;CM025015.1;CM025015.1;CM025015.1;CM025015.1;CM025015.1;CM025015.1;CM025015.1;CM025015.1;CM025015.1;CM025015.1;CM025015.1;CM025015.1;CM025015.1;CM025015.1;CM025015.1;CM025015.1;CM025015.1;CM025015.1;CM025015.1;CM025015.1;CM025015.1;CM025015.1;CM025015.1;CM025015.1;CM025015.1;CM025015.1;CM025015.1;CM025015.1;CM025015.1;CM025015.1;CM025015.1;CM025015.1;CM025015.1;CM025015.1;CM025015.1;CM025015.1;CM025016.1;CM025016.1;CM025016.1;CM025016.1;CM025016.1;CM025016.1;CM025016.1;CM025016.1;CM025016.1;CM025016.1;CM025016.1;CM025016.1;CM025016.1;CM025016.1;CM025016.1;CM025016.1;CM025016.1;CM025016.1;CM025016.1;CM025016.1;CM025016.1;CM025016.1;CM025016.1;CM025016.1;CM025016.1;CM025016.1;CM025016.1;CM025016.1;CM025016.1;CM025016.1;CM025016.1;CM025016.1;CM025016.1;CM025016.1;CM025016.1;CM025016.1;CM025016.1;CM025016.1;CM025016.1;CM025016.1;CM025016.1;CM025016.1;CM025016.1;CM025016.1;CM025016.1;CM025016.1;CM025016.1;CM025016.1;CM025016.1;CM025016.1;CM025016.1;CM025016.1;CM025016.1;CM025016.1;CM025016.1;CM025016.1;CM025016.1;CM025016.1;CM025016.1;CM025016.1;CM025016.1;CM025016.1;CM025016.1;CM025016.1;CM025016.1;CM025016.1;CM025016.1;CM025016.1;CM025016.1;CM025016.1;CM025016.1;CM025016.1;CM025016.1;CM025017.1;CM025017.1;CM025017.1;CM025017.1;CM025017.1;CM025017.1;CM025017.1;CM025017.1;CM025017.1;CM025017.1;CM025017.1;CM025017.1;CM025017.1;CM025017.1;CM025017.1;CM025017.1;CM025017.1;CM025017.1;CM025017.1;CM025017.1;CM025017.1;CM025017.1;CM025017.1;CM025017.1;CM025017.1;CM025017.1;CM025017.1;CM025017.1;CM025017.1;CM025017.1;CM025017.1;CM025017.1;CM025017.1;CM025017.1;CM025017.1;CM025017.1;CM025017.1;CM025017.1;CM025017.1;CM025017.1;CM025017.1;CM025017.1;CM025017.1;CM025017.1;CM025017.1;CM025017.1;CM025017.1;CM025017.1;CM025017.1;CM025017.1;CM025017.1;CM025017.1;CM025017.1;CM025017.1;CM025017.1;CM025017.1;CM025017.1;CM025017.1;CM025017.1;CM025017.1;CM025017.1;CM025017.1;CM025017.1;CM025017.1;CM025017.1;CM025017.1;CM025017.1;CM025017.1;CM025017.1;CM025017.1;CM025017.1;CM025017.1;CM025017.1;CM025017.1;CM025017.1;CM025017.1;CM025017.1;CM025017.1;CM025017.1;CM025017.1;CM025017.1;CM025017.1;CM025017.1;CM025017.1;CM025017.1;CM025017.1;CM025017.1;CM025017.1;CM025017.1;CM025017.1;CM025017.1;CM025017.1;CM025017.1;CM025017.1;CM025017.1;CM025017.1;CM025017.1;CM025017.1;CM025017.1;CM025017.1;CM025017.1;CM025017.1;CM025017.1;CM025017.1;CM025017.1;CM025017.1;CM025017.1;CM025017.1;CM025018.1;CM025018.1;CM025018.1;CM025018.1;CM025018.1;CM025018.1;CM025018.1;CM025018.1;CM025018.1;CM025018.1;CM025018.1;CM025018.1;CM025018.1;CM025018.1;CM025018.1;CM025018.1;CM025018.1;CM025018.1;CM025018.1;CM025018.1;CM025018.1;CM025018.1;CM025018.1;CM025018.1;CM025018.1;CM025018.1;CM025018.1;CM025018.1;CM025018.1;CM025018.1;CM025018.1;CM025018.1;CM025018.1;CM025018.1;CM025018.1;CM025018.1;CM025018.1;CM025018.1;CM025018.1;CM025018.1;CM025018.1;CM025018.1;CM025018.1;CM025018.1;CM025018.1;CM025018.1;CM025018.1;CM025018.1;CM025018.1;CM025018.1;CM025018.1;CM025018.1;CM025018.1;CM025018.1;CM025018.1;CM025018.1;CM025018.1;CM025018.1;CM025018.1;CM025018.1;CM025018.1;CM025018.1;CM025018.1;CM025018.1;CM025018.1;CM025018.1;CM025018.1;CM025018.1;CM025018.1;CM025018.1;CM025019.1;CM025019.1;CM025019.1;CM025019.1;CM025019.1;CM025019.1;CM025019.1;CM025019.1;CM025019.1;CM025019.1;CM025019.1;CM025019.1;CM025019.1;CM025019.1;CM025019.1;CM025019.1;CM025019.1;CM025019.1;CM025019.1;CM025019.1;CM025019.1;CM025019.1;CM025019.1;CM025019.1;CM025019.1;CM025020.1;CM025020.1;CM025020.1;CM025020.1;CM025020.1;CM025020.1;CM025020.1;CM025020.1;CM025020.1;CM025020.1;CM025020.1;CM025020.1;CM025020.1;CM025020.1;CM025020.1;CM025020.1;CM025020.1;CM025020.1;CM025020.1;CM025020.1;CM025020.1;CM025020.1;CM025020.1;CM025020.1;CM025020.1;CM025020.1;CM025020.1;CM025020.1;CM025020.1;CM025020.1;CM025020.1;CM025020.1;CM025020.1;CM025020.1;CM025020.1;CM025020.1;CM025020.1;CM025020.1;CM025021.1;CM025021.1;CM025021.1;CM025021.1;CM025021.1;CM025021.1;CM025021.1;CM025021.1;CM025021.1;CM025021.1;CM025021.1;CM025021.1;CM025021.1;CM025021.1;CM025021.1;CM025021.1;CM025021.1;CM025021.1;CM025021.1;CM025021.1;CM025021.1;CM025021.1;CM025021.1;CM025021.1;CM025021.1;CM025021.1;CM025021.1;CM025021.1;CM025021.1;CM025021.1;CM025021.1;CM025021.1;CM025021.1;CM025021.1;CM025021.1;CM025021.1;CM025021.1;CM025021.1;CM025021.1;CM025021.1;CM025021.1;CM025021.1;CM025021.1;CM025021.1;CM025021.1;CM025021.1;CM025021.1;CM025021.1;CM025021.1;CM025021.1;CM025021.1;CM025021.1;CM025021.1;CM025021.1;CM025021.1;CM025021.1;CM025022.1;CM025022.1;CM025022.1;CM025022.1;CM025022.1;CM025022.1;CM025022.1;CM025022.1;CM025022.1;CM025022.1;CM025022.1;CM025022.1;CM025022.1;CM025022.1;CM025022.1;CM025022.1;CM025022.1;CM025022.1;CM025022.1;CM025022.1;CM025022.1;CM025022.1;CM025022.1;CM025022.1;CM025022.1;CM025022.1;CM025022.1;CM025022.1;CM025022.1;CM025022.1;CM025022.1;CM025022.1;CM025022.1;CM025022.1;CM025022.1;CM025022.1;CM025022.1;CM025023.1;CM025023.1;CM025023.1;CM025023.1;CM025023.1;CM025023.1;CM025023.1;CM025023.1;CM025023.1;CM025023.1;CM025023.1;CM025023.1;CM025023.1;CM025023.1;CM025023.1;CM025023.1;CM025023.1;CM025023.1;CM025023.1;CM025023.1;CM025023.1;CM025023.1;CM025023.1;CM025023.1;CM025023.1;CM025023.1;CM025023.1;CM025023.1;CM025023.1;CM025023.1;CM025023.1;CM025023.1;CM025023.1;CM025023.1;CM025023.1;CM025023.1;CM025023.1;CM025023.1;CM025023.1;CM025023.1;CM025023.1;CM025023.1;CM025023.1;CM025023.1;CM025023.1;CM025023.1;CM025023.1;CM025023.1;CM025023.1;CM025023.1;CM025023.1;CM025023.1;CM025023.1;CM025023.1;CM025023.1;CM025023.1;CM025023.1;CM025023.1;CM025023.1;CM025024.1;CM025024.1;CM025024.1;CM025024.1;CM025024.1;CM025024.1;CM025024.1;CM025024.1;CM025024.1;CM025024.1;CM025024.1;CM025024.1;CM025024.1;CM025024.1;CM025024.1;CM025024.1;CM025024.1;CM025024.1;CM025024.1;CM025024.1;CM025024.1;CM025024.1;CM025024.1;CM025024.1;CM025024.1;CM025024.1;CM025024.1;CM025024.1;CM025024.1;CM025024.1;CM025024.1;CM025024.1;CM025024.1;CM025024.1;CM025024.1;CM025024.1;CM025024.1;CM025024.1;CM025024.1;CM025024.1;CM025024.1;CM025024.1;CM025024.1;CM025024.1;CM025024.1;CM025024.1;CM025024.1;CM025024.1;CM025024.1;CM025024.1;CM025025.1;CM025025.1;CM025025.1;CM025025.1;CM025025.1;CM025025.1;CM025025.1;CM025025.1;CM025025.1;CM025025.1;CM025025.1;CM025025.1;CM025025.1;CM025025.1;CM025025.1;CM025025.1;CM025025.1;CM025025.1;CM025025.1;CM025025.1;CM025025.1;CM025025.1;CM025025.1;CM025025.1;CM025025.1;CM025025.1;CM025025.1;CM025025.1;CM025025.1;CM025025.1;CM025025.1;CM025025.1;CM025025.1;CM025025.1;CM025025.1;CM025025.1;CM025025.1;CM025025.1;CM025025.1;CM025025.1;CM025025.1;CM025025.1;CM025025.1;CM025025.1;CM025026.1;CM025026.1;CM025026.1;CM025026.1;CM025026.1;CM025026.1;CM025026.1;CM025026.1;CM025026.1;CM025026.1;CM025026.1;CM025026.1;CM025026.1;CM025026.1;CM025026.1;CM025026.1;CM025026.1;CM025026.1;CM025026.1;CM025026.1;CM025026.1;CM025026.1;CM025026.1;CM025026.1;CM025026.1;CM025026.1;CM025026.1;CM025026.1;CM025026.1;CM025026.1;CM025026.1;CM025026.1;CM025026.1;CM025026.1;CM025026.1;JAAVVJ010000020.1;JAAVVJ010000020.1;JAAVVJ010000020.1;JAAVVJ010000022.1;JAAVVJ010000022.1;JAAVVJ010000023.1;JAAVVJ010000025.1;JAAVVJ010000025.1;JAAVVJ010000026.1;JAAVVJ010000026.1;JAAVVJ010000027.1;JAAVVJ010000027.1;JAAVVJ010000028.1;JAAVVJ010000029.1;JAAVVJ010000031.1;JAAVVJ010000032.1;JAAVVJ010000035.1;JAAVVJ010000044.1;JAAVVJ010000049.1;JAAVVJ010000052.1;JAAVVJ010000055.1;JAAVVJ010000067.1;JAAVVJ010000071.1;JAAVVJ010000074.1;JAAVVJ010000074.1;JAAVVJ010000078.1;JAAVVJ010000088.1;JAAVVJ010000122.1;JAAVVJ010000123.1;JAAVVJ010000134.1;JAAVVJ010000136.1;JAAVVJ010000156.1;JAAVVJ010000177.1;JAAVVJ010000554.1;JAAVVJ010000573.1;JAAVVJ010000696.1;JAAVVJ010000822.1;JAAVVJ010001077.1;JAAVVJ010001188.1;JAAVVJ010001682.1;JAAVVJ010002021.1;JAAVVJ010002281.1;JAAVVJ010002387.1;JAAVVJ010002387.1;JAAVVJ010002393.1;JAAVVJ010002393.1;JAAVVJ010002803.1;JAAVVJ010004075.1;JAAVVJ010004398.1;JAAVVJ010004649.1;JAAVVJ010004808.1;JAAVVJ010004854.1;JAAVVJ010004984.1;JAAVVJ010005774.1;JAAVVJ010006782.1;JAAVVJ010006782.1;JAAVVJ010007825.1;JAAVVJ010007899.1;JAAVVJ010008032.1;JAAVVJ010008032.1;JAAVVJ010008173.1;JAAVVJ010008173.1;JAAVVJ010008361.1;JAAVVJ010008965.1;JAAVVJ010008978.1;JAAVVJ010009835.1;JAAVVJ010009918.1;JAAVVJ010012256.1;JAAVVJ010012429.1;JAAVVJ010012645.1;JAAVVJ010013022.1;JAAVVJ010013246.1;JAAVVJ010013246.1;JAAVVJ010013246.1;JAAVVJ010013246.1;JAAVVJ010013246.1;JAAVVJ010013246.1;JAAVVJ010013246.1;JAAVVJ010013246.1;JAAVVJ010013750.1;JAAVVJ010014107.1;JAAVVJ010014107.1;JAAVVJ010014683.1;JAAVVJ010015379.1;JAAVVJ010015457.1;JAAVVJ010015479.1;JAAVVJ010016263.1;JAAVVJ010016576.1;JAAVVJ010018690.1;JAAVVJ010018741.1;JAAVVJ010018825.1;JAAVVJ010019414.1;JAAVVJ010019414.1;JAAVVJ010019604.1;JAAVVJ010019604.1;JAAVVJ010019604.1;JAAVVJ010019647.1;JAAVVJ010019655.1;JAAVVJ010019748.1;JAAVVJ010019889.1;JAAVVJ010020229.1;JAAVVJ010020662.1;JAAVVJ010020662.1;JAAVVJ010020828.1;JAAVVJ010021566.1;JAAVVJ010021667.1;JAAVVJ010021667.1;JAAVVJ010021667.1;JAAVVJ010021667.1;JAAVVJ010021667.1;JAAVVJ010022701.1;JAAVVJ010022728.1;JAAVVJ010022923.1;JAAVVJ010023310.1;JAAVVJ010023396.1;JAAVVJ010023504.1;JAAVVJ010024405.1;JAAVVJ010024405.1;JAAVVJ010024405.1;JAAVVJ010024958.1;JAAVVJ010025123.1;JAAVVJ010025456.1;JAAVVJ010025877.1;JAAVVJ010025893.1;JAAVVJ010026112.1;JAAVVJ010027623.1;JAAVVJ010027922.1;JAAVVJ010028404.1;JAAVVJ010028516.1;JAAVVJ010028596.1;JAAVVJ010028701.1;JAAVVJ010028836.1;JAAVVJ010028986.1;JAAVVJ010029020.1;JAAVVJ010029020.1;JAAVVJ010029790.1;JAAVVJ010030115.1;JAAVVJ010030281.1;JAAVVJ010030281.1;JAAVVJ010030281.1;JAAVVJ010030337.1;JAAVVJ010030337.1;JAAVVJ010030337.1;JAAVVJ010030337.1;JAAVVJ010031269.1;JAAVVJ010031350.1;JAAVVJ010031523.1;JAAVVJ010031553.1;JAAVVJ010031632.1;JAAVVJ010031640.1;JAAVVJ010031673.1;JAAVVJ010032695.1;JAAVVJ010032714.1;JAAVVJ010032816.1;JAAVVJ010034296.1;JAAVVJ010035001.1;JAAVVJ010035265.1;JAAVVJ010035266.1;JAAVVJ010035385.1;JAAVVJ010035411.1;JAAVVJ010035557.1;JAAVVJ010035607.1;JAAVVJ010035728.1;JAAVVJ010035782.1;JAAVVJ010035838.1;JAAVVJ010035983.1;JAAVVJ010036072.1;JAAVVJ010036353.1;JAAVVJ010036573.1;JAAVVJ010036585.1;JAAVVJ010036699.1;JAAVVJ010037027.1;JAAVVJ010037155.1;JAAVVJ010037155.1;JAAVVJ010037245.1;JAAVVJ010037383.1;JAAVVJ010037393.1;JAAVVJ010037544.1;JAAVVJ010037585.1;JAAVVJ010037726.1;JAAVVJ010037968.1;JAAVVJ010038036.1;JAAVVJ010038036.1;JAAVVJ010038178.1;JAAVVJ010038336.1;JAAVVJ010038336.1;JAAVVJ010038336.1;JAAVVJ010038387.1;JAAVVJ010038425.1;JAAVVJ010038498.1;JAAVVJ010038556.1;JAAVVJ010038561.1;JAAVVJ010038592.1;JAAVVJ010038607.1;JAAVVJ010038879.1	564274;1884711;3957265;5887881;6772027;7719722;8471571;11212165;13478828;16905064;18771687;21477990;22214711;22517573;28467516;28662665;37099376;39292128;39905934;41598791;43011933;43879745;46020580;52518423;57361753;59684335;565928;1032211;2729285;2836439;3554756;4941393;6113393;8149299;14464717;16795065;18195192;21236505;21810544;22318322;27878200;30868508;31397170;32828092;34241422;39851265;41373632;42872871;43742277;43951391;44809620;50009065;54112322;56084130;56156275;56156446;61781318;62259701;62970340;2215542;2704109;2838152;5176499;5749447;6042076;7873911;10968378;11978643;13848133;16624465;16675409;16962149;18647298;19398692;19787896;20059507;22663107;22774174;23832094;26829670;30500899;30955484;31339027;31614556;33684032;34501887;35934525;41360877;42834916;45040507;45245476;46276946;48472398;48578555;51063953;54829277;56519722;61295620;62299362;62543902;62637466;62914004;64286952;65345591;66248829;66287603;70050930;71502681;71556435;73085442;73291468;73332558;4297373;6880550;7662635;9333558;10184272;14086054;14923853;16387583;18818275;20433826;22288645;22684109;23520323;24921158;28266144;28570843;33856787;34012371;35729624;36811522;37446212;38378199;44604067;44650758;45247024;45288754;45288918;48104031;48693832;48828740;52455777;57133894;60314405;60798883;64292873;64684124;65388497;69549333;70847164;72177800;73613549;73613564;74048941;4240393;5654904;6016447;8359270;11185904;11410812;11903236;13153457;16324169;16883995;16885694;17330692;19551837;21415889;27244383;28552559;33007319;33007395;35746854;40710878;40711190;42604262;42606765;46795472;46795689;47873282;50281880;51591216;51662487;53407868;54970123;55775793;5844138;6326865;6405377;6871537;8662278;13154800;13322986;16467503;18432536;20873982;27314233;33722655;35477440;35479013;35750340;35904262;37921156;39012236;39041727;41144324;42777686;45876529;46809212;46991396;47144757;48571606;49542419;50514714;51662571;54948315;55665797;57599566;4607461;6954782;8321271;9900780;10158747;12343761;16832047;19749864;22497508;25410351;27684163;29064663;29654104;30895296;36354317;37402606;37411792;40136379;41912382;41995815;44644057;46045274;46935930;10471193;13669491;15471519;16117684;17033064;23096373;23303756;24066344;25051290;29784214;30266503;31599181;33479563;36298814;37376440;38620085;40649810;41631870;43462716;43470245;43850548;43894536;43987507;45507864;47089867;47575730;48829120;152143;2544164;3360595;4654712;5744161;6519704;8751768;9770028;9777629;11521671;13557668;15514405;18431795;22473795;24731561;25054018;25487497;25502097;27183464;27185045;27348086;36177513;36619432;38755107;41734190;42082313;42221866;42467624;42493565;43149514;45430901;46832413;47841341;48264187;13611437;14747595;16522294;18430152;19653861;19873978;19874414;19965440;25630068;28753000;29466414;31587481;32195597;32293257;36459057;39471058;41203116;43485461;43560930;46409707;48246817;759815;8870788;9588956;10351701;11309306;11721087;13328817;14649896;21110773;22336776;22941144;24364598;30213883;30268326;32258759;33349602;33921772;34676926;38873745;40504672;41305013;41496481;43956132;46653615;47247636;50720465;52073302;57084550;57149415;57307024;58193308;60614134;3102457;3441952;3443279;3454062;3454920;3688223;9212590;9369174;9783463;11367962;11381212;12253943;12565261;13329678;14455096;18423622;21110185;21679971;26157390;26262304;27738217;28249441;33348066;34517564;34710240;35904357;36255926;37962712;38247707;40849486;40849656;45330193;45786874;46763114;47133255;48008948;49417529;49417656;50589596;56096935;57086104;57304651;58947162;59083861;60612605;996;105823;185519;4463750;5776231;5926116;9094199;9667157;12362185;14334902;15895213;16915310;19893886;20937962;21485577;24659742;25954338;25970509;33124242;33610838;33612025;37230622;37271585;39417318;671240;2066799;2689121;4018919;6381605;6997444;10152649;10907718;13074729;14741155;15070012;15497277;15553641;19823228;20938570;28646521;31032006;32418471;33124798;33307163;33737319;35055345;35243120;36983581;37084736;37085237;37099990;38384265;39291523;40123232;40584695;41355363;550069;1302109;2055742;3491639;3957937;4739888;7014552;11631739;12185638;12185841;12366126;12578045;12906430;14995532;15463003;16237382;20773835;25205404;26254161;26350871;26351298;26995940;28461000;29794542;30148211;30732328;31559975;33016403;33151280;43681165;43907465;45988726;47095426;48330716;50101262;50578745;51479840;52665109;55057415;55935131;1190997;1440888;1755090;4872749;5776149;6421421;6854195;9192160;9743796;9814440;10110720;10165830;10308845;14297670;14414888;14766156;16297825;17151079;17597506;20774409;24384414;26055814;30601192;34605089;35754290;36781065;39925455;41418513;41630157;44038254;44479262;45816034;47119888;47501716;50101850;50968305;51013870;52508398;54825370;56358873;1049141;3771824;5150156;10566834;18579623;19908743;23128091;25157717;26098872;29126661;30918057;31250394;31660344;31661435;32580438;33012993;37329846;40473763;41136355;45263173;45372343;45888683;47473548;50936699;52383749;53029356;53179906;1094974;2187548;2920260;3243183;3245719;4043249;4163975;4194233;4429303;4546359;4588203;4595048;4597710;7975919;8097895;8544202;8620220;9664637;9818320;15051455;18582635;21832491;22383110;23425809;23813806;24933730;25808476;28651484;28777402;29689883;29727698;30532920;33619332;33795290;34229755;36047475;36873620;37915214;38303475;39358812;42205683;43676240;45710161;47367263;49157213;50464180;1005175;1165475;4954332;6751283;9976335;12377020;15197984;15947306;20847072;21364243;23506100;23507419;23508183;23511686;23513809;23522683;23523316;23524167;23526107;23527141;23529630;23533191;23897797;24359642;25843529;26635258;26636248;26641131;26643394;26649939;27381164;27761789;32569041;33555404;33605496;33607509;33609695;33610925;34989469;35005988;37177004;39372662;39372757;40397810;40561661;41737351;42151204;44238182;44570781;46841540;47447219;47449478;48193298;48194611;48268056;48857979;1163990;1205146;4415270;5580013;6783629;7283447;12375745;12866132;13503423;13669354;15223960;20480263;22644151;22846702;23506099;23507915;23508803;23511525;23512587;23513582;23521379;23522368;23523581;23525871;23526874;23527969;23529372;23532943;26635476;26636463;26641398;26643653;26649975;27141023;27647576;28009777;28150268;28150466;28152177;28158335;28904028;30239703;32953535;33554138;33554800;33555448;33605325;33607241;33610651;39512492;42390481;46126426;3030294;3266656;3348277;3490411;5619728;5726082;7136530;7238572;8475387;9252989;9641457;11847371;13992447;18789274;18792914;19505793;20237125;22107687;23303458;23303658;23390505;25779131;27010804;27606542;30337825;30471020;31673049;32314426;35150603;36740256;38111758;42553699;43055081;43057214;45121716;46105842;46459199;46936287;47663771;48817913;49218008;49218314;50728712;52209059;3617460;3967629;5723273;6300155;6717379;7136848;10366030;13969390;17755529;22277731;29596678;31427950;31865354;33076147;34927036;35826162;36429062;36429658;37917634;39182772;39258799;39260092;44008145;46024470;47151707;49077134;173256;2135049;2326074;6506078;6708662;7816520;7845254;8293424;11871663;17020732;17284729;354020;458748;619865;2510654;3763283;3918771;4111592;4207472;4225822;5981294;8421533;9035359;12331360;15225793;1308862;1641030;1641383;1680690;2270216;6792219;7093486;8692881;9006086;9242298;12377149;12604500;19112776;19245583;19338612;19668971;23207537;24038011;24264634;24528367;28965067;30675304;1681166;1905050;2005053;9271061;12081891;12682083;15377575;18329910;18748024;19117377;19246160;22476168;26990371;27318110;30061281;30675877;829340;5167532;6207615;6329710;7896851;8604423;12924559;17508554;19622115;19812367;19981692;20135821;20791378;21102780;21347931;26289843;27178911;28540277;37718132;39896750;40735923;42734526;43056904;47586611;48042063;48506202;51568691;52760156;1407057;2772841;6086552;6594816;6663173;9715675;11353834;11476957;12014963;14956575;20792684;22286674;22550900;23596284;25952077;27010246;28541493;28630960;31722286;32582179;38610798;38644288;42736045;44307326;45357660;46796632;46947228;48109977;20649;540622;5843877;7222088;7305527;8471636;10921494;11026206;24464976;24734772;29785512;33591401;35307253;36712100;38267140;3280208;4021067;7663992;8055703;8062310;14211389;18746356;21532150;23334815;23903455;24460341;26829031;28919094;32863355;33665413;34620209;35050356;35176434;36705077;37077301;38153424;38268466;400152;1330136;1549021;2715732;3857414;6909586;8170452;11874467;14449135;17470556;19303563;19694096;20134522;20803422;21217105;25945157;29818408;29923853;31662292;33082038;33158022;34477412;34949594;35493060;36618634;37668695;37914900;38981695;40237892;40442642;40497060;40654015;41662074;41673598;41882345;42121634;1184835;2597645;2715320;2903805;4272642;4644267;6580788;7181931;10569988;11898058;15079505;16417893;21438881;23303814;25424893;25938578;26363573;29315109;30608635;34369443;37446814;38433787;40723304;1145888;3316261;4579398;4586689;4587110;5625592;7908903;8002953;9592223;10618469;10619967;10621224;10625288;10880015;11587842;11933185;15827201;20197888;24056579;29909750;29914286;32065418;32856954;33501374;2494364;2508867;6551904;6773400;8917040;9592786;10618703;10621450;10625500;14663138;15975832;18122862;19782612;20860276;20933060;21613076;25949709;26624928;27752219;28993263;30463538;30489592;30628671;31721378;34080119;34316911;650186;1880157;2153619;3136034;4654595;4663723;5008202;7114186;7119944;7756590;8020041;9319421;9515988;9656228;9656534;10951740;11023631;11103495;12605159;12676749;13564644;16318726;21397806;21451796;23527970;26768897;32357342;32720146;1832573;4481947;4752804;5403367;7114405;7120188;7171920;9709762;10485497;16318863;21320140;24169801;29819342;30993813;31517868;34323635;251717;1002670;2545878;2677143;3094636;7853813;8686722;8687689;8703886;8823267;8979009;9944329;11025374;11116351;30527448;768060;768682;1001199;1228914;2055263;2629684;2637907;3781747;4163554;6694979;8823122;14291174;20861101;24128075;25905421;26406656;27929923;29375192;30644414;31534044;255027;1096823;1390251;189593;332809;153028;43698;422043;46463;188832;299535;303943;226699;118465;148381;210136;190448;24649;11296;51459;95900;69369;34453;5133;39509;35838;49343;12399;15951;1;8494;1403;5201;1;4899;530;798;480;21599;16585;1;12551;27588;27828;360;665;2450;250;583;495;638;99;11705;579;450;1046;672;1;4737;4968;13410;14871;650;81;3115;698;21259;615;3185;15338;1;30581;32308;66057;30827;31085;32054;66324;66605;3888;2179;2435;167;18961;1;4624;9352;192;204;2366;1;7228;7832;2447;5276;5521;1061;350;827;7;10690;3769;6529;1;6441;9209;10364;13130;9439;15464;1;53060;1854;9761;1;1;4780;5171;4975;2578;3203;163;6693;1;20289;20378;989;6155;32381;6017;175;2487;10500;1;208;158;2346;2813;2829;2925;202;587;420;756;564;603;1635;585;2824;124;1465;14155;10829;2895;8283;5719;50985;18860;2708;99965;35167;2992;72427;10742;39618;247;28973;76400;6170;17770;27025;122298;27993;69263;63800;19132;2726;6671;22570;46720;8294;4488;4694;4478;2587;9777;6908;50485;1;5931;321;6507;2646;73149;11809	564378;1884848;3957478;5888083;6772338;7719824;8471666;11212264;13478890;16905226;18771758;21478112;22214804;22517809;28467754;28662786;37099472;39292185;39906146;41598967;43011996;43879812;46023391;52518665;57361816;59684349;565944;1032354;2729398;2836566;3554909;4941736;6113575;8149402;14464809;16795419;18195253;21236559;21810645;22318425;27878333;30868553;31397619;32828151;34241538;39851386;41373692;42872934;43742372;43951453;44809768;50009140;54112389;56084262;56156447;56156625;61781434;62259761;62970434;2215793;2704210;2838399;5176603;5749525;6042157;7874017;10968477;11978766;13848254;16624511;16675683;16962181;18647420;19398974;19787996;20059700;22663167;22774311;23832533;26829793;30500963;30955582;31339090;31614655;33684114;34501954;35934557;41360962;42834980;45040595;45245657;46277291;48472596;48578752;51064045;54829321;56519772;61295882;62299495;62544209;62637887;62914438;64287126;65345607;66248842;66287648;70051028;71502745;71556878;73085482;73291728;73332625;4297388;6880639;7662764;9333619;10184311;14086117;14924066;16387651;18818634;20434023;22288851;22684207;23520388;24921261;28266206;28570905;33856852;34012446;35729678;36811754;37446274;38378394;44604129;44650871;45247045;45288822;45288928;48104466;48694135;48829237;52455794;57134104;60314518;60799028;64292974;64684364;65388678;69549378;70847262;72177843;73613592;73613608;74049002;4240477;5654951;6016573;8359378;11186329;11410982;11903527;13153599;16324254;16884183;16885760;17331027;19551977;21416074;27244515;28552831;33007330;33007413;35747050;40710946;40711212;42604454;42606933;46795493;46795711;47873327;50281943;51591311;51662593;53408027;54970164;55775904;5844427;6326943;6405804;6871611;8662373;13155022;13323053;16467564;18432658;20874049;27314315;33722765;35478964;35479430;35750479;35904488;37921323;39012347;39041788;41144430;42777700;45876601;46809381;46991462;47144856;48571707;49542493;50514939;51663021;54948379;55665998;57599848;4607563;6954973;8321332;9900824;10158879;12343828;16832380;19749890;22497601;25410530;27684239;29064783;29654204;30895359;36354471;37402734;37411920;40136830;41912494;41996013;44644160;46045471;46936132;10471304;13669611;15471788;16117750;17033215;23096443;23303949;24066588;25051465;29784462;30266745;31599257;33479862;36299032;37376572;38620140;40649899;41632416;43462793;43470324;43850616;43894613;43987611;45507925;47090300;47575754;48829190;152426;2544333;3360938;4654907;5744386;6519815;8751882;9770101;9777845;11521746;13557729;15514708;18432026;22474015;24731816;25054332;25487557;25502157;27183620;27185300;27348329;36177958;36619760;38755567;41734200;42082507;42221964;42467744;42493675;43149617;45431258;46832531;47841541;48264286;13611704;14747684;16522711;18430243;19654103;19874094;19874793;19965503;25630209;28753167;29466538;31587542;32195669;32293319;36459093;39471094;41203260;43485636;43561080;46409963;48247160;759879;8870957;9589067;10351802;11309406;11721128;13328916;14649951;21110837;22337229;22941212;24364668;30213960;30268338;32258877;33349699;33921854;34676938;38873839;40504844;41305031;41496529;43956241;46653911;47247681;50720546;52073552;57084613;57149602;57307093;58193407;60614225;3102555;3443080;3448707;3454298;3455050;3688394;9213087;9369228;9783543;11368307;11381436;12254029;12565326;13329749;14455192;18423769;21110284;21680224;26157485;26262673;27738328;28249493;33348241;34517603;34710404;35904397;36256098;37962927;38247940;40849496;40849680;45330324;45787003;46763231;47133540;48008984;49417594;49417721;50589837;56097036;57086193;57304722;58947289;59084002;60612778;1087;105894;185681;4463856;5776280;5926155;9094655;9667462;12362643;14334965;15895298;16915368;19894019;20938072;21485755;24660193;25954683;25970854;33124312;33611103;33612165;37230689;37271761;39417384;671453;2066870;2689425;4018983;6381666;6997490;10152936;10907781;13074774;14741236;15070133;15497303;15553688;19823350;20938631;28646617;31032087;32418909;33124904;33307257;33737405;35055446;35243380;36983658;37084789;37085273;37100051;38384338;39291657;40123278;40584725;41355439;550169;1302188;2055849;3491742;3958064;4740004;7014612;11631795;12185761;12187469;12366171;12578077;12906491;14995543;15463058;16237544;20773919;25205466;26254273;26351242;26351348;26996013;28461073;29794598;30148567;30732767;31560045;33016483;33151341;43681361;43907500;45988927;47095595;48330731;50101284;50578838;51480015;52665153;55057622;55935684;1191102;1440946;1755155;4872926;5776213;6421545;6854396;9192288;9744020;9814487;10110820;10165846;10308894;14297923;14414949;14766182;16297926;17151122;17597802;20774753;24384489;26055916;30601293;34605250;35754414;36781165;39925551;41418800;41630315;44038415;44479321;45816217;47119949;47501818;50101932;50968813;51013931;52508473;54825467;56358965;1049551;3772255;5150202;10567047;18579707;19908804;23128401;25159098;26098935;29126823;30918182;31250509;31660453;31661891;32580503;33013062;37329941;40473947;41136469;45263628;45372436;45888699;47473617;50937052;52383964;53029367;53180002;1095199;2187821;2920273;3245643;3245846;4043486;4164039;4194310;4429590;4546762;4589043;4597720;4598414;7976022;8098082;8544248;8620298;9664989;9818396;15051523;18583057;21832555;22383517;23426123;23814034;24933790;25808693;28651755;28777505;29689998;29728006;30533082;33619452;33795491;34229911;36047580;36873780;37915685;38303554;39358864;42205706;43676335;45710322;47367503;49157357;50464391;1005189;1165617;4954415;6751348;9976472;12377121;15198435;15947360;20847175;21364414;23506527;23507837;23508967;23512198;23514094;23523112;23523765;23524612;23526559;23527611;23530102;23533605;23897825;24359718;25843626;26635654;26636662;26641563;26643836;26650157;27381564;27762235;32569231;33555778;33606032;33608000;33610082;33611382;34989726;35006245;37177090;39372673;39372773;40397925;40561704;41737761;42151404;44238440;44570883;46841700;47447292;47449681;48193392;48194703;48268282;48858042;1164089;1205183;4415331;5580086;6783690;7283662;12375843;12866195;13503482;13669473;15224012;20480357;22644250;22846712;23506278;23508376;23509215;23511889;23512983;23514015;23521746;23522875;23524376;23526318;23527342;23528433;23529819;23533411;26635922;26636889;26641769;26644060;26650403;27141094;27647745;28009875;28150405;28151414;28152391;28159552;28904112;30239790;32953545;33554578;33555030;33555605;33605721;33607719;33611144;39512555;42390550;46126477;3030486;3266724;3348291;3490438;5619778;5726182;7136563;7238796;8475447;9253341;9641562;11847531;13992465;18789485;18792988;19505897;20237186;22107900;23303478;23303676;23390566;25779308;27010918;27606599;30338139;30471061;31673187;32314715;35150658;36740326;38111826;42553820;43055829;43057753;45121783;46105947;46459302;46936482;47663833;48817947;49218367;49218940;50728998;52209177;3617557;3967794;5723367;6300243;6717444;7136940;10366106;13969484;17755609;22277997;29596748;31428110;31865532;33076290;34927055;35826412;36429222;36429962;37917817;39182872;39258986;39260418;44008385;46024530;47152096;49077287;173366;2135255;2326178;6506410;6708770;7816763;7845325;8293587;11871716;17021112;17284793;354122;459121;619965;2510752;3763720;3918919;4111890;4207572;4225863;5981730;8421705;9035422;12331427;15225855;1308911;1641131;1641691;1680752;2270504;6792283;7093751;8692986;9006541;9242326;12377213;12604563;19112851;19245692;19338725;19669272;23207667;24038337;24264707;24528540;28965204;30675388;1681232;1905180;2005145;9271332;12082076;12682145;15377675;18330024;18748087;19117737;19246231;22476602;26991193;27318175;30061343;30675985;829438;5167592;6207773;6329888;7896951;8604671;12924821;17508952;19622126;19812549;19981730;20136062;20791607;21102880;21348060;26289926;27179015;28540525;37718204;39897186;40736214;42734982;43056996;47586692;48042106;48506294;51568938;52760402;1407104;2773073;6086838;6595265;6663231;9715824;11353927;11477195;12015142;14956684;20793117;22286890;22551131;23596409;25952299;27010682;28541630;28631685;31722365;32582435;38610901;38644619;42736143;44307426;45357753;46796715;46947265;48110043;20711;540704;5843951;7222249;7305928;8471703;10921920;11026250;24465042;24734873;29785744;33591653;35307362;36712168;38267270;3280431;4021192;7664007;8056068;8062460;14211451;18746458;21532323;23335243;23903516;24460628;26829089;28919173;32863388;33665857;34620219;35050463;35176701;36705182;37077395;38153538;38268652;400519;1330433;1549124;2715997;3857563;6909733;8170647;11874654;14449322;17470618;19303584;19694203;20134676;20803491;21217199;25945460;29818543;29923975;31662479;33082140;33158209;34477473;34949645;35493128;36618726;37668760;37915080;38981763;40237954;40442700;40497123;40654104;41662114;41674024;41882711;42121695;1184883;2597682;2715436;2904062;4272793;4644569;6580901;7182192;10570123;11898331;15079592;16418061;21439049;23304031;25424964;25938771;26363634;29315294;30608745;34369792;37447023;38433852;40723366;1146323;3316368;4579879;4587120;4587570;5625655;7909094;8003044;9592288;10618897;10620407;10621672;10625707;10880277;11587986;11933240;15827309;20198122;24056748;29909908;29914523;32065453;32857252;33501638;2494557;2509060;6552001;6773436;8917142;9592892;10619121;10621899;10625945;14663247;15976008;18122923;19782700;20860348;20933519;21613134;25949997;26625283;27752308;28993326;30463652;30489694;30628686;31721796;34080184;34316966;650241;1880320;2153855;3136255;4654672;4663832;5008440;7114608;7120384;7756670;8020281;9319575;9516123;9656244;9656562;10951966;11023646;11103727;12605298;12676868;13564742;16318866;21397910;21452250;23528048;26768962;32357443;32720377;1832843;4481959;4752997;5403439;7114843;7120607;7171994;9709852;10485676;16319164;21320335;24169875;29819392;30994238;31518110;34324216;251920;1002774;2545954;2677242;3094734;7853920;8686889;8687863;8703938;8823530;8979078;9944396;11025747;11117109;30527630;768301;768913;1001637;1229020;2055635;2629793;2638089;3781861;4163922;6695079;8823207;14291233;20861115;24128199;25905552;26406764;27930123;29375226;30644459;31534222;255093;1096891;1390353;189759;332893;153090;43953;422285;46629;188957;299632;304042;226746;118538;148487;210234;190848;24746;11451;51524;95977;69809;34726;5221;39933;35962;49682;12499;16314;163;8853;1659;5274;85;5334;615;1256;798;21698;16941;319;12599;28020;28239;370;764;2833;379;675;557;1056;109;12008;707;496;1092;733;187;5151;5401;13515;14977;896;452;3247;766;21305;1042;3200;15446;344;30987;32759;66527;30937;31248;32515;66455;66791;3905;2683;2887;327;19130;164;4795;9828;262;652;2469;416;7334;7897;2879;5704;5981;1229;731;1098;243;10834;3957;6655;385;6777;9674;10793;13333;9881;15652;192;53449;1867;9908;413;99;5133;5681;5370;2724;3264;234;6756;185;20391;20487;1079;6252;32565;6175;238;2723;10598;384;593;475;2442;2953;2957;3292;609;980;751;1151;606;706;1780;801;2917;378;1563;14287;10893;2911;8558;5754;51108;18972;2811;100402;35266;3055;72513;10831;39638;378;29144;76638;6287;17875;27106;122596;28128;69382;63930;19160;3031;6896;22806;46801;8455;4516;4741;4555;3033;10198;7318;50612;210;6037;749;6622;2733;73235;12203	-;-;-;-;-;-;-;-;-;-;-;-;-;-;-;-;-;-;-;-;-;-;-;-;-;-;+;+;+;+;+;+;+;+;+;+;+;+;+;+;+;+;+;+;+;+;+;+;+;+;+;+;+;+;+;+;+;+;+;-;-;-;-;-;-;-;-;-;-;-;-;-;-;-;-;-;-;-;-;-;-;-;-;-;-;-;-;-;-;-;-;-;-;-;-;-;-;-;-;-;-;-;-;-;-;-;-;-;-;-;-;-;+;+;+;+;+;+;+;+;+;+;+;+;+;+;+;+;+;+;+;+;+;+;+;+;+;+;+;+;+;+;+;+;+;+;+;+;+;+;+;+;+;+;+;-;-;-;-;-;-;-;-;-;-;-;-;-;-;-;-;-;-;-;-;-;-;-;-;-;-;-;-;-;-;-;-;+;+;+;+;+;+;+;+;+;+;+;+;+;+;+;+;+;+;+;+;+;+;+;+;+;+;+;+;+;+;+;+;+;+;+;+;+;+;+;+;+;+;+;+;+;+;+;+;+;+;+;+;+;+;+;-;-;-;-;-;-;-;-;-;-;-;-;-;-;-;-;-;-;-;-;-;-;-;-;-;-;-;+;+;+;+;+;+;+;+;+;+;+;+;+;+;+;+;+;+;+;+;+;+;+;+;+;+;+;+;+;+;+;+;+;+;-;-;-;-;-;-;-;-;-;-;-;-;-;-;-;-;-;-;-;-;-;+;+;+;+;+;+;+;+;+;+;+;+;+;+;+;+;+;+;+;+;+;+;+;+;+;+;+;+;+;+;+;+;-;-;-;-;-;-;-;-;-;-;-;-;-;-;-;-;-;-;-;-;-;-;-;-;-;-;-;-;-;-;-;-;-;-;-;-;-;-;-;-;-;-;-;-;-;-;-;-;-;-;-;-;-;-;-;-;-;-;-;-;-;-;-;-;-;-;-;-;-;+;+;+;+;+;+;+;+;+;+;+;+;+;+;+;+;+;+;+;+;+;+;+;+;+;+;+;+;+;+;+;+;-;-;-;-;-;-;-;-;-;-;-;-;-;-;-;-;-;-;-;-;-;-;-;-;-;-;-;-;-;-;-;-;-;-;-;-;-;-;-;-;+;+;+;+;+;+;+;+;+;+;+;+;+;+;+;+;+;+;+;+;+;+;+;+;+;+;+;+;+;+;+;+;+;+;+;+;+;+;+;+;-;-;-;-;-;-;-;-;-;-;-;-;-;-;-;-;-;-;-;-;-;-;-;-;-;-;-;+;+;+;+;+;+;+;+;+;+;+;+;+;+;+;+;+;+;+;+;+;+;+;+;+;+;+;+;+;+;+;+;+;+;+;+;+;+;+;+;+;+;+;+;+;+;+;+;+;+;+;+;+;+;+;+;+;+;+;+;+;+;+;+;+;+;+;+;+;+;+;+;+;+;+;+;+;+;+;+;+;+;+;+;+;+;+;+;+;+;+;+;+;+;+;+;+;+;+;+;+;+;-;-;-;-;-;-;-;-;-;-;-;-;-;-;-;-;-;-;-;-;-;-;-;-;-;-;-;-;-;-;-;-;-;-;-;-;-;-;-;-;-;-;-;-;-;-;-;-;-;-;-;-;+;+;+;+;+;+;+;+;+;+;+;+;+;+;+;+;+;+;+;+;+;+;+;+;+;+;+;+;+;+;+;+;+;+;+;+;+;+;+;+;+;+;+;+;-;-;-;-;-;-;-;-;-;-;-;-;-;-;-;-;-;-;-;-;-;-;-;-;-;-;+;+;+;+;+;+;+;+;+;+;+;-;-;-;-;-;-;-;-;-;-;-;-;-;-;-;-;-;-;-;-;-;-;-;-;-;-;-;-;-;-;-;-;-;-;-;-;+;+;+;+;+;+;+;+;+;+;+;+;+;+;+;+;-;-;-;-;-;-;-;-;-;-;-;-;-;-;-;-;-;-;-;-;-;-;-;-;-;-;-;-;+;+;+;+;+;+;+;+;+;+;+;+;+;+;+;+;+;+;+;+;+;+;+;+;+;+;+;+;-;-;-;-;-;-;-;-;-;-;-;-;-;-;-;+;+;+;+;+;+;+;+;+;+;+;+;+;+;+;+;+;+;+;+;+;+;+;+;+;+;+;+;+;+;+;+;+;+;+;+;+;+;+;+;+;+;+;+;+;+;+;+;+;+;+;+;+;+;+;+;+;+;-;-;-;-;-;-;-;-;-;-;-;-;-;-;-;-;-;-;-;-;-;-;-;-;-;-;-;-;-;-;-;-;-;-;-;-;-;-;-;-;-;-;-;-;-;-;-;+;+;+;+;+;+;+;+;+;+;+;+;+;+;+;+;+;+;+;+;+;+;+;+;+;+;-;-;-;-;-;-;-;-;-;-;-;-;-;-;-;-;-;-;-;-;-;-;-;-;-;-;-;-;+;+;+;+;+;+;+;+;+;+;+;+;+;+;+;+;+;+;+;+;+;+;+;+;+;+;+;+;+;+;+;-;-;-;-;-;-;-;-;-;-;-;-;-;-;-;-;-;-;-;-;-;-;-;+;+;-;-;+;-;+;-;+;+;+;+;-;+;-;-;-;+;-;-;+;+;+;-;-;-;+;-;-;-;+;+;-;-;+;+;+;-;-;+;-;-;-;-;-;-;-;-;+;+;+;-;-;+;+;+;-;-;+;+;-;-;+;+;+;+;-;+;+;+;+;-;-;-;-;-;+;-;+;-;+;+;-;-;+;-;+;+;-;+;+;+;-;-;-;+;+;-;-;+;+;+;+;+;+;-;-;+;-;+;+;+;+;+;+;-;+;-;+;+;+;+;-;-;-;+;+;+;+;-;+;-;-;+;-;+;+;-;-;+;+;+;-;-;-;-;+;-;-;-;-;-;+;+;+;-;-;-;-;+;+;+;-;+;-;-;-;+;+;+;+;-;+;-;-;-;+;+;-;-;+;+;+;-;+;+;-;-;+;-;+;+	249592	115658.14	197617.97	222164.87	211707.21	241885.45	180544.08	223480.62	157858.28	166087.17	172264.97	126400.06	130320.48	184075.23	331889.83	402442.55	393751.00	275688.72	191379.31	258986.40	166028.82	201345.71	134301.07	176121.40	232678.89	188355.31	164590.23
NotFur1_GapFilledScaffold_587_110384:RTE:LINE	CM025008.1;CM025008.1;CM025008.1;CM025008.1;CM025008.1;CM025008.1;CM025008.1;CM025008.1;CM025008.1;CM025008.1;CM025008.1;CM025008.1;CM025008.1;CM025009.1;CM025009.1;CM025009.1;CM025009.1;CM025009.1;CM025009.1;CM025009.1;CM025009.1;CM025009.1;CM025009.1;CM025009.1;CM025009.1;CM025009.1;CM025009.1;CM025009.1;CM025009.1;CM025009.1;CM025010.1;CM025010.1;CM025010.1;CM025010.1;CM025010.1;CM025010.1;CM025010.1;CM025010.1;CM025010.1;CM025010.1;CM025010.1;CM025010.1;CM025010.1;CM025010.1;CM025011.1;CM025011.1;CM025011.1;CM025011.1;CM025011.1;CM025011.1;CM025011.1;CM025011.1;CM025011.1;CM025012.1;CM025012.1;CM025012.1;CM025012.1;CM025012.1;CM025012.1;CM025012.1;CM025012.1;CM025012.1;CM025012.1;CM025012.1;CM025012.1;CM025012.1;CM025012.1;CM025012.1;CM025012.1;CM025012.1;CM025012.1;CM025013.1;CM025013.1;CM025013.1;CM025013.1;CM025013.1;CM025013.1;CM025013.1;CM025013.1;CM025013.1;CM025013.1;CM025013.1;CM025013.1;CM025013.1;CM025013.1;CM025013.1;CM025013.1;CM025013.1;CM025013.1;CM025013.1;CM025014.1;CM025014.1;CM025014.1;CM025014.1;CM025014.1;CM025014.1;CM025014.1;CM025014.1;CM025014.1;CM025014.1;CM025015.1;CM025015.1;CM025015.1;CM025015.1;CM025015.1;CM025015.1;CM025015.1;CM025015.1;CM025015.1;CM025015.1;CM025015.1;CM025015.1;CM025015.1;CM025015.1;CM025015.1;CM025016.1;CM025016.1;CM025016.1;CM025016.1;CM025016.1;CM025016.1;CM025016.1;CM025016.1;CM025016.1;CM025016.1;CM025016.1;CM025016.1;CM025016.1;CM025017.1;CM025017.1;CM025017.1;CM025017.1;CM025017.1;CM025017.1;CM025017.1;CM025017.1;CM025017.1;CM025017.1;CM025017.1;CM025017.1;CM025017.1;CM025017.1;CM025018.1;CM025018.1;CM025018.1;CM025018.1;CM025018.1;CM025018.1;CM025018.1;CM025018.1;CM025018.1;CM025018.1;CM025019.1;CM025019.1;CM025019.1;CM025019.1;CM025019.1;CM025019.1;CM025019.1;CM025020.1;CM025020.1;CM025020.1;CM025020.1;CM025021.1;CM025021.1;CM025021.1;CM025021.1;CM025021.1;CM025021.1;CM025021.1;CM025021.1;CM025022.1;CM025022.1;CM025022.1;CM025022.1;CM025022.1;CM025022.1;CM025022.1;CM025022.1;CM025022.1;CM025022.1;CM025022.1;CM025022.1;CM025022.1;CM025023.1;CM025023.1;CM025023.1;CM025023.1;CM025023.1;CM025023.1;CM025023.1;CM025023.1;CM025023.1;CM025023.1;CM025023.1;CM025023.1;CM025023.1;CM025023.1;CM025023.1;CM025024.1;CM025024.1;CM025024.1;CM025024.1;CM025024.1;CM025024.1;CM025024.1;CM025024.1;CM025024.1;CM025025.1;CM025025.1;CM025025.1;CM025025.1;CM025025.1;CM025025.1;CM025025.1;CM025025.1;CM025025.1;CM025026.1;CM025026.1;CM025026.1;CM025026.1;CM025026.1;CM025026.1;CM025026.1;CM025026.1;CM025026.1;JAAVVJ010000020.1;JAAVVJ010000031.1;JAAVVJ010000053.1;JAAVVJ010001168.1;JAAVVJ010002334.1;JAAVVJ010002558.1;JAAVVJ010003724.1;JAAVVJ010004423.1;JAAVVJ010005301.1;JAAVVJ010005511.1;JAAVVJ010005722.1;JAAVVJ010006257.1;JAAVVJ010009567.1;JAAVVJ010010189.1;JAAVVJ010010768.1;JAAVVJ010011189.1;JAAVVJ010011799.1;JAAVVJ010012357.1;JAAVVJ010012357.1;JAAVVJ010013727.1;JAAVVJ010017255.1;JAAVVJ010018890.1;JAAVVJ010020399.1;JAAVVJ010021516.1;JAAVVJ010023682.1;JAAVVJ010025587.1;JAAVVJ010025733.1;JAAVVJ010028516.1;JAAVVJ010029284.1;JAAVVJ010029400.1;JAAVVJ010029546.1;JAAVVJ010031838.1;JAAVVJ010036819.1;JAAVVJ010038061.1;JAAVVJ010038132.1;JAAVVJ010038489.1;JAAVVJ010038745.1	569510;3669895;31088283;44612634;56304205;56488908;60901411;12178464;16007147;50774329;60435426;61656606;62261280;885251;5991406;5991542;7482248;7852320;8400410;18329845;32221500;36250392;43769276;1872574;11044404;14944731;42931525;51881861;65133747;67117861;2833971;10395283;11686672;16028735;22422121;47517271;55358298;55738534;18437256;19763126;20753177;25931416;32526150;39301735;5452945;36522581;38860115;45073921;49052657;49132427;8047429;21250565;49232313;4390175;6779268;8209504;10473865;17735620;20724759;28947003;34672150;39780911;42688118;48813908;10270725;14087311;22501355;25642715;29095590;42549021;49078460;4076762;11503315;21592572;29306143;33445464;37887625;40429520;48380162;53881615;54906476;54906640;59414851;59619959;59620470;61848141;4479268;13176564;16454739;32183436;5387704;6702556;8729873;10416238;10459713;26183769;36275507;39703911;8482731;15912304;5216980;8696947;10858421;12154994;12320580;25695861;31977230;35385172;46910278;11978790;13110808;13709931;37579215;39430782;48962886;9150823;19481208;31182908;32729343;45561163;29884359;31531222;33362962;34311039;40120653;44996092;47889181;54143199;1505355;5637565;19248195;22267659;27917625;34220376;36880734;2631777;7494611;13641508;13641708;27659465;31393418;48233364;3522106;3623385;14362970;37289513;50180407;52694717;22988167;24211726;42461357;46188667;5010514;17938091;19661769;6465447;6923821;11073160;12861264;22881735;29886957;29920444;28912213;463190;15966582;19161977;22127599;38533222;44551616;45541614;31090548;2170956;3951385;9241888;11386898;22956202;7145543;8991305;16728990;19587240;19587479;24723870;24957734;30663126;4759814;17826349;36829795;38182211;39063309;8329661;9066867;13442897;17298554;28754446;28828885;30800886;33048265;37335910;37926650;2603566;12152105;21431115;14020467;15562012;15642351;17353214;22481815;32077480;6916370;7267570;9531800;13232591;15689988;21407638;8864861;10019607;33496954;687725;7323656;25810615;2782145;3996580;6839846;9027104;12571329;16703406;339049;53076;97906;3525;701;248;1702;50071;112;5408;37495;12279;26195;1142;2581;1;1;447;758;12123;18930;1;1131;81;7199;276;36702;41110;10784;312;84;276;10827;3832;12486;5477;85	569688;3669944;31088480;44612664;56304437;56488970;60901486;12178545;16007375;50774453;60435628;61657765;62261399;885559;5991471;5991720;7482335;7852386;8400474;18329876;32221536;36250455;43769333;1872677;11044605;14944922;42931597;51882120;65133805;67118216;2834005;10395346;11686761;16028806;22422193;47517293;55358484;55738741;18437351;19763360;20753618;25931445;32526219;39302046;5453564;36522779;38860201;45074355;49052916;49132456;8047756;21250799;49232471;4390301;6779331;8209982;10473981;17735701;20724817;28947033;34672320;39781144;42688666;48814195;10270740;14087335;22501389;25642800;29095733;42549460;49078682;4076842;11503412;21592645;29306262;33445476;37887712;40429866;48380215;53881740;54906519;54906709;59415122;59620059;59620570;61848280;4479417;13176856;16454872;32183584;5388070;6702681;8730269;10416639;10459748;26184193;36275653;39703946;8483075;15912451;5217135;8696963;10858703;12155396;12320791;25695896;31977256;35385221;46910328;11978973;13110882;13710164;37579577;39430813;48963125;9150882;19481381;31182967;32729556;45561234;29884687;31531443;33363224;34311142;40120692;44996216;47889394;54143385;1505547;5637706;19248396;22267959;27917823;34220402;36880779;2632112;7494662;13641557;13641749;27659583;31393475;48233661;3522291;3626574;14363423;37289734;50180608;52694813;22988224;24211774;42461383;46188856;5010829;17938555;19662316;6465558;6924375;11073272;12861457;22881925;29887004;29920511;28913599;463269;15966637;19162058;22127698;38533657;44551803;45541710;31090731;2171063;3951590;9241964;11387020;22956302;7145718;8991707;16729175;19587306;19587731;24724069;24957993;30663343;4759881;17826539;36829846;38182336;39063806;8329888;9066885;13443000;17298725;28754475;28829360;30801030;33048466;37336111;37927205;2603631;12152418;21431681;14020634;15562121;15642409;17353243;22481961;32077536;6916635;7267701;9531984;13232658;15690259;21407754;8864910;10019926;33497032;687851;7323775;25810662;2782190;3996713;6839935;9027277;12571369;16703613;339226;53124;97962;3592;912;742;1794;50369;278;5532;37754;12500;26230;1173;2662;213;120;471;768;12260;18941;73;1220;98;7239;776;36816;41148;10847;389;602;443;10874;4404;12561;5895;325	+;+;+;+;+;+;+;-;-;-;-;-;-;+;+;+;+;+;+;+;+;+;+;-;-;-;-;-;-;-;+;+;+;+;+;+;+;+;-;-;-;-;-;-;+;+;+;+;+;+;-;-;-;-;-;-;-;-;-;-;-;-;-;-;+;+;+;+;+;+;+;-;-;-;-;-;-;-;-;-;-;-;-;-;-;-;+;+;+;+;-;-;-;-;-;-;-;-;+;+;-;-;-;-;-;-;-;-;-;+;+;+;+;+;+;+;+;+;+;+;-;-;-;-;-;-;-;-;+;+;+;+;+;+;+;-;-;-;-;-;-;-;-;-;-;-;-;-;+;+;+;+;+;+;+;-;-;-;-;-;-;-;+;-;-;-;-;-;-;-;+;+;+;+;+;+;-;-;-;-;-;-;-;-;+;+;+;+;+;-;-;-;-;-;-;-;-;-;-;+;+;+;-;-;-;-;-;-;+;+;+;+;+;+;-;-;-;-;-;-;+;+;+;+;+;+;+;+;+;-;-;-;-;-;-;-;-;+;+;+;-;+;-;-;-;+;+;-;+;-;-;+;-;-;+;+;+;+;+;+;+;-;+	49090	60756.06	92372.72	109456.22	107670.55	111411.13	90200.39	107331.50	82409.72	72235.48	92385.22	59558.23	70426.56	44301.90	81238.14	71423.15	69291.23	70697.07	42288.40	40394.57	37561.41	37177.07	27224.41	44488.32	54242.90	38137.99	39545.66
NotFur1_Unknown_532:DNA:DNA	CM025008.1;CM025008.1;CM025008.1;CM025008.1;CM025008.1;CM025008.1;CM025008.1;CM025008.1;CM025008.1;CM025008.1;CM025008.1;CM025008.1;CM025008.1;CM025008.1;CM025008.1;CM025008.1;CM025008.1;CM025008.1;CM025008.1;CM025008.1;CM025008.1;CM025008.1;CM025008.1;CM025008.1;CM025008.1;CM025008.1;CM025008.1;CM025008.1;CM025008.1;CM025008.1;CM025008.1;CM025008.1;CM025008.1;CM025008.1;CM025008.1;CM025008.1;CM025008.1;CM025008.1;CM025008.1;CM025008.1;CM025008.1;CM025008.1;CM025008.1;CM025008.1;CM025008.1;CM025008.1;CM025008.1;CM025008.1;CM025008.1;CM025008.1;CM025008.1;CM025008.1;CM025008.1;CM025009.1;CM025009.1;CM025009.1;CM025009.1;CM025009.1;CM025009.1;CM025009.1;CM025009.1;CM025009.1;CM025009.1;CM025009.1;CM025009.1;CM025009.1;CM025009.1;CM025009.1;CM025009.1;CM025009.1;CM025009.1;CM025009.1;CM025009.1;CM025009.1;CM025009.1;CM025009.1;CM025009.1;CM025009.1;CM025009.1;CM025009.1;CM025009.1;CM025009.1;CM025009.1;CM025009.1;CM025009.1;CM025009.1;CM025009.1;CM025009.1;CM025009.1;CM025009.1;CM025009.1;CM025009.1;CM025009.1;CM025009.1;CM025009.1;CM025009.1;CM025009.1;CM025009.1;CM025009.1;CM025009.1;CM025009.1;CM025009.1;CM025009.1;CM025009.1;CM025009.1;CM025009.1;CM025009.1;CM025009.1;CM025009.1;CM025009.1;CM025009.1;CM025009.1;CM025010.1;CM025010.1;CM025010.1;CM025010.1;CM025010.1;CM025010.1;CM025010.1;CM025010.1;CM025010.1;CM025010.1;CM025010.1;CM025010.1;CM025010.1;CM025010.1;CM025010.1;CM025010.1;CM025010.1;CM025010.1;CM025010.1;CM025010.1;CM025010.1;CM025010.1;CM025010.1;CM025010.1;CM025010.1;CM025010.1;CM025010.1;CM025010.1;CM025010.1;CM025010.1;CM025010.1;CM025010.1;CM025010.1;CM025010.1;CM025010.1;CM025010.1;CM025010.1;CM025010.1;CM025010.1;CM025010.1;CM025011.1;CM025011.1;CM025011.1;CM025011.1;CM025011.1;CM025011.1;CM025011.1;CM025011.1;CM025011.1;CM025011.1;CM025011.1;CM025011.1;CM025011.1;CM025011.1;CM025011.1;CM025011.1;CM025011.1;CM025011.1;CM025011.1;CM025011.1;CM025011.1;CM025011.1;CM025011.1;CM025011.1;CM025011.1;CM025011.1;CM025012.1;CM025012.1;CM025012.1;CM025012.1;CM025012.1;CM025012.1;CM025012.1;CM025012.1;CM025012.1;CM025012.1;CM025012.1;CM025012.1;CM025012.1;CM025012.1;CM025012.1;CM025012.1;CM025012.1;CM025012.1;CM025012.1;CM025012.1;CM025012.1;CM025012.1;CM025012.1;CM025012.1;CM025012.1;CM025012.1;CM025012.1;CM025012.1;CM025012.1;CM025012.1;CM025012.1;CM025012.1;CM025012.1;CM025012.1;CM025012.1;CM025012.1;CM025012.1;CM025012.1;CM025012.1;CM025012.1;CM025012.1;CM025012.1;CM025012.1;CM025012.1;CM025012.1;CM025012.1;CM025013.1;CM025013.1;CM025013.1;CM025013.1;CM025013.1;CM025013.1;CM025013.1;CM025013.1;CM025013.1;CM025013.1;CM025013.1;CM025013.1;CM025013.1;CM025013.1;CM025013.1;CM025013.1;CM025013.1;CM025013.1;CM025013.1;CM025013.1;CM025013.1;CM025013.1;CM025013.1;CM025013.1;CM025013.1;CM025013.1;CM025013.1;CM025013.1;CM025013.1;CM025013.1;CM025013.1;CM025013.1;CM025013.1;CM025013.1;CM025013.1;CM025013.1;CM025013.1;CM025013.1;CM025013.1;CM025013.1;CM025013.1;CM025013.1;CM025013.1;CM025013.1;CM025013.1;CM025013.1;CM025013.1;CM025013.1;CM025013.1;CM025013.1;CM025013.1;CM025013.1;CM025013.1;CM025013.1;CM025013.1;CM025013.1;CM025013.1;CM025013.1;CM025013.1;CM025013.1;CM025013.1;CM025013.1;CM025013.1;CM025013.1;CM025013.1;CM025013.1;CM025013.1;CM025013.1;CM025014.1;CM025014.1;CM025014.1;CM025014.1;CM025014.1;CM025014.1;CM025014.1;CM025014.1;CM025014.1;CM025014.1;CM025014.1;CM025014.1;CM025014.1;CM025014.1;CM025014.1;CM025014.1;CM025014.1;CM025014.1;CM025014.1;CM025014.1;CM025014.1;CM025014.1;CM025014.1;CM025014.1;CM025014.1;CM025014.1;CM025014.1;CM025014.1;CM025014.1;CM025014.1;CM025014.1;CM025014.1;CM025014.1;CM025015.1;CM025015.1;CM025015.1;CM025015.1;CM025015.1;CM025015.1;CM025015.1;CM025015.1;CM025015.1;CM025015.1;CM025015.1;CM025015.1;CM025015.1;CM025015.1;CM025015.1;CM025015.1;CM025015.1;CM025015.1;CM025015.1;CM025015.1;CM025015.1;CM025015.1;CM025015.1;CM025015.1;CM025015.1;CM025015.1;CM025015.1;CM025015.1;CM025015.1;CM025015.1;CM025015.1;CM025015.1;CM025015.1;CM025015.1;CM025015.1;CM025015.1;CM025015.1;CM025015.1;CM025015.1;CM025016.1;CM025016.1;CM025016.1;CM025016.1;CM025016.1;CM025016.1;CM025016.1;CM025016.1;CM025016.1;CM025016.1;CM025016.1;CM025016.1;CM025016.1;CM025016.1;CM025016.1;CM025016.1;CM025016.1;CM025016.1;CM025016.1;CM025016.1;CM025016.1;CM025016.1;CM025016.1;CM025016.1;CM025016.1;CM025016.1;CM025016.1;CM025016.1;CM025016.1;CM025016.1;CM025016.1;CM025016.1;CM025016.1;CM025016.1;CM025016.1;CM025016.1;CM025016.1;CM025016.1;CM025016.1;CM025016.1;CM025017.1;CM025017.1;CM025017.1;CM025017.1;CM025017.1;CM025017.1;CM025017.1;CM025017.1;CM025017.1;CM025017.1;CM025017.1;CM025017.1;CM025017.1;CM025017.1;CM025017.1;CM025017.1;CM025017.1;CM025017.1;CM025017.1;CM025017.1;CM025017.1;CM025017.1;CM025017.1;CM025017.1;CM025017.1;CM025017.1;CM025017.1;CM025017.1;CM025017.1;CM025017.1;CM025017.1;CM025017.1;CM025017.1;CM025017.1;CM025017.1;CM025017.1;CM025017.1;CM025017.1;CM025017.1;CM025017.1;CM025018.1;CM025018.1;CM025018.1;CM025018.1;CM025018.1;CM025018.1;CM025018.1;CM025018.1;CM025018.1;CM025018.1;CM025018.1;CM025018.1;CM025018.1;CM025018.1;CM025018.1;CM025018.1;CM025018.1;CM025018.1;CM025018.1;CM025018.1;CM025018.1;CM025018.1;CM025018.1;CM025018.1;CM025018.1;CM025018.1;CM025018.1;CM025018.1;CM025018.1;CM025018.1;CM025018.1;CM025018.1;CM025018.1;CM025018.1;CM025018.1;CM025018.1;CM025018.1;CM025019.1;CM025019.1;CM025019.1;CM025019.1;CM025019.1;CM025019.1;CM025019.1;CM025019.1;CM025019.1;CM025020.1;CM025020.1;CM025020.1;CM025020.1;CM025020.1;CM025020.1;CM025020.1;CM025020.1;CM025020.1;CM025020.1;CM025020.1;CM025020.1;CM025020.1;CM025020.1;CM025020.1;CM025020.1;CM025020.1;CM025020.1;CM025020.1;CM025020.1;CM025020.1;CM025020.1;CM025020.1;CM025021.1;CM025021.1;CM025021.1;CM025021.1;CM025021.1;CM025021.1;CM025021.1;CM025021.1;CM025021.1;CM025021.1;CM025021.1;CM025021.1;CM025021.1;CM025021.1;CM025021.1;CM025021.1;CM025021.1;CM025021.1;CM025021.1;CM025021.1;CM025021.1;CM025021.1;CM025021.1;CM025021.1;CM025021.1;CM025021.1;CM025021.1;CM025021.1;CM025021.1;CM025021.1;CM025021.1;CM025021.1;CM025021.1;CM025021.1;CM025021.1;CM025021.1;CM025021.1;CM025021.1;CM025021.1;CM025021.1;CM025021.1;CM025021.1;CM025021.1;CM025021.1;CM025021.1;CM025021.1;CM025021.1;CM025021.1;CM025021.1;CM025021.1;CM025021.1;CM025021.1;CM025021.1;CM025021.1;CM025021.1;CM025021.1;CM025021.1;CM025022.1;CM025022.1;CM025022.1;CM025022.1;CM025022.1;CM025022.1;CM025022.1;CM025022.1;CM025022.1;CM025022.1;CM025022.1;CM025022.1;CM025022.1;CM025022.1;CM025022.1;CM025022.1;CM025022.1;CM025022.1;CM025022.1;CM025022.1;CM025022.1;CM025022.1;CM025022.1;CM025022.1;CM025022.1;CM025022.1;CM025022.1;CM025022.1;CM025023.1;CM025023.1;CM025023.1;CM025023.1;CM025023.1;CM025023.1;CM025023.1;CM025023.1;CM025023.1;CM025023.1;CM025023.1;CM025023.1;CM025023.1;CM025023.1;CM025023.1;CM025023.1;CM025023.1;CM025023.1;CM025023.1;CM025023.1;CM025023.1;CM025023.1;CM025023.1;CM025023.1;CM025023.1;CM025023.1;CM025023.1;CM025023.1;CM025023.1;CM025023.1;CM025023.1;CM025023.1;CM025023.1;CM025023.1;CM025023.1;CM025023.1;CM025023.1;CM025023.1;CM025023.1;CM025023.1;CM025023.1;CM025023.1;CM025023.1;CM025023.1;CM025023.1;CM025023.1;CM025023.1;CM025023.1;CM025024.1;CM025024.1;CM025024.1;CM025024.1;CM025024.1;CM025024.1;CM025024.1;CM025024.1;CM025024.1;CM025024.1;CM025024.1;CM025024.1;CM025024.1;CM025024.1;CM025024.1;CM025024.1;CM025024.1;CM025024.1;CM025024.1;CM025024.1;CM025024.1;CM025024.1;CM025024.1;CM025024.1;CM025024.1;CM025024.1;CM025024.1;CM025024.1;CM025024.1;CM025024.1;CM025024.1;CM025025.1;CM025025.1;CM025025.1;CM025025.1;CM025025.1;CM025025.1;CM025025.1;CM025025.1;CM025025.1;CM025025.1;CM025025.1;CM025025.1;CM025025.1;CM025025.1;CM025025.1;CM025025.1;CM025025.1;CM025025.1;CM025025.1;CM025025.1;CM025026.1;CM025026.1;CM025026.1;CM025026.1;CM025026.1;CM025026.1;CM025026.1;CM025026.1;CM025026.1;CM025026.1;CM025026.1;CM025026.1;CM025026.1;CM025026.1;CM025026.1;CM025026.1;CM025026.1;CM025026.1;CM025026.1;CM025026.1;CM025026.1;CM025026.1;CM025026.1;CM025026.1;CM025026.1;CM025026.1;CM025026.1;JAAVVJ010000021.1;JAAVVJ010000023.1;JAAVVJ010000024.1;JAAVVJ010000026.1;JAAVVJ010000044.1;JAAVVJ010000047.1;JAAVVJ010000113.1;JAAVVJ010000113.1;JAAVVJ010000218.1;JAAVVJ010000980.1;JAAVVJ010001925.1;JAAVVJ010002522.1;JAAVVJ010002976.1;JAAVVJ010003020.1;JAAVVJ010003237.1;JAAVVJ010004984.1;JAAVVJ010005724.1;JAAVVJ010005738.1;JAAVVJ010006372.1;JAAVVJ010006675.1;JAAVVJ010006692.1;JAAVVJ010006712.1;JAAVVJ010007081.1;JAAVVJ010007326.1;JAAVVJ010007463.1;JAAVVJ010008288.1;JAAVVJ010008666.1;JAAVVJ010010089.1;JAAVVJ010011183.1;JAAVVJ010012557.1;JAAVVJ010012845.1;JAAVVJ010012845.1;JAAVVJ010013358.1;JAAVVJ010015631.1;JAAVVJ010016255.1;JAAVVJ010017561.1;JAAVVJ010020406.1;JAAVVJ010020662.1;JAAVVJ010022009.1;JAAVVJ010022009.1;JAAVVJ010023310.1;JAAVVJ010024994.1;JAAVVJ010025239.1;JAAVVJ010025809.1;JAAVVJ010026032.1;JAAVVJ010026049.1;JAAVVJ010026049.1;JAAVVJ010026061.1;JAAVVJ010026315.1;JAAVVJ010026916.1;JAAVVJ010029043.1;JAAVVJ010029054.1;JAAVVJ010029656.1;JAAVVJ010033073.1;JAAVVJ010033687.1;JAAVVJ010034233.1;JAAVVJ010034595.1;JAAVVJ010034682.1;JAAVVJ010035265.1;JAAVVJ010035265.1;JAAVVJ010035302.1;JAAVVJ010035400.1;JAAVVJ010035427.1;JAAVVJ010035475.1;JAAVVJ010035728.1;JAAVVJ010035838.1;JAAVVJ010035887.1;JAAVVJ010036110.1;JAAVVJ010036440.1;JAAVVJ010036720.1;JAAVVJ010036976.1;JAAVVJ010037245.1;JAAVVJ010037353.1;JAAVVJ010037575.1;JAAVVJ010037612.1;JAAVVJ010037612.1;JAAVVJ010037883.1;JAAVVJ010038266.1;JAAVVJ010038709.1	570582;1737411;3837196;11083770;11619533;18522761;20233126;21030297;21670860;32792663;33280813;35107532;39250076;39298637;42031315;44424091;44440529;46816503;47178765;56584067;59747569;62132086;63936903;809662;828752;3220688;3990331;4516966;5280361;6041297;7631914;8676838;13481661;18136429;19902656;20824046;21349929;22038895;23770669;26283494;26644692;27056935;28616175;31905505;34632385;46810351;49151192;51377160;52061214;52247802;60935230;62643628;63628155;607341;932954;2844882;5325130;5414770;5416014;5485638;9863192;10921615;10947313;13557675;13590632;15517150;17902761;19231810;22050787;23858907;25302267;26047740;26583423;29403026;33371225;34581072;34597711;34776257;36972357;40370786;42957783;44489446;48451260;52311057;63788842;1660885;3157561;4111808;4112190;4550649;6761879;6945709;10832261;15178877;15180131;24208782;25410183;25805313;25822587;44235878;47007668;47762982;49378195;53266918;57058710;58657649;60585932;60586353;64755691;67450020;72000748;72413147;151756;235344;549966;3466616;3467524;6272585;14470393;14860887;14862763;14862906;17952128;21600698;21632206;25968841;27996457;27997606;29670200;31763741;32100524;32707374;34033231;35579429;53387329;363467;577425;2916742;11509917;11845843;14169857;14382671;20778381;20787416;25847932;25884173;27368886;33415285;39297672;44090226;49906595;53425896;2025935;3797518;4068391;6317522;7222470;7516754;8785746;11731325;23320173;26925842;45736441;46840064;49276396;49293017;7335024;11976237;20262276;25418514;26839859;26847032;27022965;31287530;40061127;44896093;48238444;48239123;642078;5658844;12610328;13849240;14101763;14583498;15186934;17630067;17914734;17959780;20161910;20163440;36140216;37385472;42151312;47683557;48064945;48140453;3600943;3601037;3601084;8749103;9462806;10010719;13262940;13964116;15901002;16451072;17599577;17685719;17714869;19304750;19472930;22826052;24922343;26626746;26632475;26654629;30527959;32009824;32203967;42417308;47743091;48307622;48369828;49310012;664358;7067865;7153525;8309226;8310715;8311801;8499120;8518184;9161191;11309400;15900441;16014427;16049140;17590752;18951546;25205394;29850115;31524969;31540165;33704820;34743790;37476950;37505375;39064244;39066153;39377041;40202654;45636707;46201092;48094061;51546012;51975337;51988601;54290280;54730063;58834819;61715716;8879503;9881524;9884891;9945945;9948094;14779205;19824662;25608527;26479101;28599278;29923669;29924100;29945651;29946455;32917609;37554347;40346537;40348735;40497111;44759159;48263909;50089867;50440747;51291734;51825343;51871476;52130095;54424816;56953590;57673930;57674399;309010;748050;2823487;3188450;3716627;6138094;8224857;8902051;10217215;10853852;18994003;20619395;20769461;21900550;22063691;28832161;32107627;37406738;37407859;37685791;42442683;1474224;2619864;3398858;10160287;13558479;13569452;14178532;18017376;24652026;37095060;37271287;42513792;300209;384658;7020041;7717111;11428691;11876191;11877356;15722423;18801408;19251656;24302602;27428736;27441923;29582801;32248086;33789145;35598174;43091007;46335747;48870121;49613829;50264672;52616745;3666359;6050465;7412275;7412557;7878150;8278191;9591768;14623015;20057837;25104547;33028647;33360503;34691282;35542945;35950142;41909738;2151189;2160895;7210691;7353296;7424550;23138124;26136649;30378556;31081699;31132114;31218881;34764728;35806545;36250464;36921594;40460055;41987498;43564339;46695942;46700048;46715597;51629791;51987518;52131615;53173377;3246783;4337665;4345090;9654946;25264891;25328548;25602366;30252859;31219802;36525449;39472095;42271093;43677796;52113006;52127698;1426910;1764856;2474184;2641525;5757003;10368428;10694217;15119072;23110265;26669181;26688957;28138302;28718923;28734442;33522986;34114076;34159448;42034732;42420832;44679658;46871159;47836661;48111119;48179342;48520000;48743580;49161813;49545172;5748151;10793113;11873306;14357045;15607892;23373651;31328986;31911257;32128790;44097714;44339050;48184281;1239418;1573846;6393932;10627283;19972139;22856148;22875222;23193219;25606403;26765440;32332077;33369645;34406298;34555296;43529525;43858310;49803548;1544407;10106081;11291247;11710578;15105445;23524385;24386240;28237181;29394934;29402296;30792841;40045311;43192307;43481698;44626382;46271571;49169519;49213203;52270223;52339964;8365925;10103495;10232064;11462512;12967179;17446170;8652608;11715548;18133946;371385;7505483;11770412;19882525;31433073;32704129;32704229;33111491;33250624;1272962;1443552;1558776;1868503;7417954;8526428;11320832;11334316;11597404;13948065;16474378;24658162;28092143;29089486;660527;730260;757872;758616;1301259;1310402;1323218;3760426;5418783;8649691;12365935;16156830;26582140;26624408;26624755;26626487;27053323;28784110;34427856;37777521;40358158;42259124;42597329;45212929;45214441;46744859;50759837;52007204;52067103;1129688;1381675;2082894;2155768;2420324;10023332;11615865;14507201;15530446;18450698;19381091;25058717;25946350;31352531;33260438;33266448;34289012;34496696;37824076;38351391;38626103;41229945;46705695;46761286;48121386;48606372;49097943;50778578;7816591;8984647;9813779;11462154;11489185;12692334;18926274;19617042;20806019;21454226;24968193;33415014;35923641;38349988;7856011;8782489;9450022;11349178;15775191;18606945;19058250;19390380;20948803;20959156;26805249;32336028;37408108;38149778;893508;1611858;1616756;1618153;1645865;2535472;2900031;7788561;9795266;9899920;12361926;12612473;12710615;16508415;20221245;22179696;25063835;25605843;30374082;34920701;36306166;1063868;1481392;2365300;2546171;2565605;3286628;4448086;4492948;5483248;6710096;6970889;10090296;10090669;11361836;11508210;12275333;12970305;12984557;15462326;22578819;23913489;26723216;28370306;32826206;37140290;39632873;41977578;165857;5525170;6369956;6832828;6960530;11365083;11485346;11564129;13646178;17010946;20128187;20796670;22820375;24745800;33378722;33510853;10543635;10738572;20600785;22517671;22545512;22745073;24256863;24744558;27770723;29887515;31188520;32153692;32424641;32957373;33242476;811672;2593424;4401067;5491756;5921959;6237599;7033752;7431528;9433615;9788475;9789544;13836897;17757236;27639802;3725515;5344066;7910884;13107081;15282248;17758740;258067;955357;1220363;3941395;6754499;7228258;7321310;7600805;9821263;10274318;15989385;19885843;25666109;31800450;4396008;6673935;8320541;9072470;10918055;13335374;14640896;21785729;23599376;25284376;25523614;30282141;30324272;242246;176418;316989;140374;16273;130977;11580;11946;9774;9587;12178;1;4355;27039;2158;47;113;3804;13127;2287;377;2852;11505;2840;50404;494;2127;9961;896;4234;339;5032;15667;1811;4889;1880;4836;70883;7847;8116;10106;12843;6005;4036;4687;3157;3812;17013;9539;345;3805;680;5413;5314;3846;663;3431;1130;34077;34449;8235;1343;6617;54453;208268;22120;15396;42162;27645;4101;5327;65305;726;617;4508;8953;36259;1838;1	570630;1737615;3837566;11084247;11619688;18522901;20233515;21030770;21671217;32793107;33281078;35107869;39250164;39298820;42031738;44424558;44440956;46816882;47178944;56584432;59747705;62132562;63937005;809899;828989;3221070;3990683;4517348;5280472;6041774;7632392;8676941;13481895;18136866;19903016;20824517;21350163;22039279;23771109;26283974;26644932;27057385;28616319;31905908;34632626;46810770;49151664;51377308;52061632;52248258;60935554;62644062;63628178;607373;933100;2845337;5325403;5414784;5416119;5486018;9863485;10922055;10947578;13558086;13591083;15517536;17902864;19232192;22050983;23859378;25302486;26048199;26583803;29403461;33371693;34581464;34597945;34776730;36972504;40371138;42958217;44489834;48451536;52311504;63789324;1661369;3157877;4111846;4112674;4551044;6762255;6945794;10832573;15178928;15180388;24209118;25410654;25805557;25822700;44235985;47008145;47763356;49378682;53267101;57059089;58658120;60586167;60586442;64755873;67450406;72001212;72413399;152232;235815;550053;3466826;3467566;6272795;14470817;14860944;14862774;14862934;17952600;21601105;21632567;25969220;27996638;27997763;29670634;31764213;32100793;32707721;34033453;35579622;53387735;363552;577591;2917213;11510230;11846323;14170253;14382966;20778848;20787883;25848205;25884476;27369182;33415728;39298148;44090608;49907042;53426343;2026411;3797702;4068767;6317991;7222929;7517168;8786217;11731780;23320651;26926310;45736898;46840469;49276647;49293027;7335418;11976401;20262761;25418886;26840332;26847413;27023344;31287908;40061504;44896418;48238662;48239235;642134;5659311;12610587;13849701;14102224;14583829;15187396;17630312;17915207;17960175;20161972;20163766;36140686;37385950;42151580;47683573;48065069;48140906;3601011;3601058;3601105;8749580;9463255;10011006;13263232;13964417;15901197;16451370;17599714;17685906;17715309;19305239;19473349;22826536;24922809;26627248;26632901;26655096;30528200;32010292;32204242;42417719;47743187;48307810;48369928;49310307;664727;7068122;7153679;8309325;8310876;8311939;8499445;8518577;9161646;11309624;15900517;16014895;16049384;17591200;18952010;25205627;29850297;31525041;31540237;33704997;34744212;37477437;37505862;39064435;39066321;39377315;40203139;45637088;46201418;48094522;51546284;51975819;51989075;54290642;54730522;58835318;61715860;8879950;9881871;9884927;9945995;9948314;14779380;19825097;25608709;26479580;28599675;29923814;29924121;29945796;29946570;32917993;37554390;40346657;40349210;40497544;44759418;48264264;50090237;50441003;51291866;51825542;51871954;52130299;54425280;56953984;57674129;57674509;309379;748388;2823926;3188686;3716720;6138411;8225297;8902316;10217488;10854115;18994454;20619469;20769901;21900921;22064069;28832596;32108112;37406906;37408027;37686162;42443057;1474595;2620322;3399309;10160752;13558607;13569702;14178885;18017751;24652424;37095309;37271572;42513856;300637;384800;7020485;7717284;11428754;11876447;11877612;15722605;18801891;19251672;24302791;27429213;27442400;29583250;32248258;33789617;35598612;43091444;46335897;48870200;49614201;50265146;52617227;3666491;6050953;7412288;7412594;7878523;8278638;9592221;14623407;20058314;25104874;33029126;33360875;34691753;35543420;35950619;41910121;2151676;2161252;7211175;7353745;7425025;23138598;26137113;30378695;31082042;31132420;31219214;34765196;35807027;36250798;36921975;40460478;41987876;43564719;46696342;46700081;46715666;51630264;51987967;52131867;53173820;3247254;4338108;4345569;9655329;25265366;25328895;25602753;30253348;31220282;36525892;39472563;42271578;43677968;52113452;52127855;1427364;1765121;2474567;2642002;5757488;10368904;10694695;15119461;23110654;26669635;26689437;28138684;28719390;28734909;33523429;34114557;34159598;42034943;42421209;44680080;46871615;47836748;48111556;48179659;48520355;48744017;49161889;49545664;5748589;10793590;11873774;14357312;15608214;23374110;31329373;31911741;32129236;44097753;44339333;48184447;1239888;1574178;6394064;10627659;19972549;22856445;22875447;23193553;25606854;26765558;32332477;33370098;34406748;34555760;43529959;43858701;49803691;1544861;10106486;11291611;11711059;15105834;23524768;24386723;28237629;29395411;29402675;30793207;40045783;43192508;43481993;44626724;46271946;49169917;49213560;52270318;52340143;8366226;10103891;10232536;11462982;12967522;17446544;8653081;11716022;18134279;371460;7505945;11770692;19882592;31433552;32704210;32704398;33111650;33251048;1273239;1443687;1559252;1868782;7418190;8526810;11321320;11334682;11597886;13948447;16474828;24658627;28092620;29089745;660649;730739;757919;758962;1301542;1310878;1323371;3760801;5418970;8650104;12366388;16156918;26582434;26624602;26625031;26626933;27053773;28784348;34428216;37777795;40358608;42259432;42597697;45213020;45214814;46745184;50760316;52007450;52067181;1130163;1382124;2083181;2156224;2420478;10023814;11616049;14507666;15530866;18451077;19381486;25059174;25946800;31352854;33260816;33266900;34289287;34497180;37824521;38351875;38626468;41230406;46706040;46761763;48121720;48606539;49098074;50778948;7816968;8984904;9814255;11462233;11489358;12692829;18926670;19617503;20806268;21454675;24968671;33415491;35923739;38350048;7856070;8782738;9450494;11349350;15775475;18607407;19058631;19390861;20949239;20959639;26805586;32336395;37408269;38150033;893884;1612339;1616995;1618361;1646310;2535852;2900507;7789054;9795732;9900355;12362312;12612943;12711070;16508850;20221715;22180139;25064302;25606312;30374557;34920928;36306317;1064130;1481573;2365482;2546271;2565975;3286686;4448537;4493245;5483509;6710563;6971206;10090445;10090771;11362301;11508527;12275721;12970715;12984920;15462596;22579034;23913922;26723649;28370585;32826264;37140392;39633347;41977913;166314;5525495;6370324;6833272;6960976;11365563;11485691;11564568;13646384;17011092;20128629;20796959;22820564;24745952;33378901;33510934;10543830;10738951;20601267;22517942;22545931;22745423;24257005;24745005;27771205;29887636;31188998;32153962;32425111;32957743;33242956;811841;2593813;4401157;5492184;5922317;6238073;7033857;7431837;9434068;9788745;9789603;13837260;17757439;27640208;3725985;5344499;7911211;13107158;15282723;17759204;258535;955793;1220809;3941854;6754866;7228637;7321683;7600841;9821729;10274782;15989607;19886122;25666334;31800671;4396467;6674391;8321005;9072530;10918434;13335733;14641372;21786098;23599623;25284847;25524037;30282348;30324736;242686;176867;317186;140542;16652;131214;11760;12388;10011;10066;12655;337;4751;27144;2600;205;350;4247;13568;2580;772;3327;11954;3314;50654;724;2550;10345;1324;4552;576;5269;16153;2292;5061;2216;5307;71357;8120;8575;10540;13323;6108;4415;5146;3192;3895;17390;9654;824;4278;1120;5570;5793;4185;832;3905;1365;34156;34459;8645;1569;7099;54935;208577;22474;15777;42344;27800;4247;5802;65603;1210;854;4674;9270;36496;2287;148	-;-;-;-;-;-;-;-;-;-;-;-;-;-;-;-;-;-;-;-;-;-;-;+;+;+;+;+;+;+;+;+;+;+;+;+;+;+;+;+;+;+;+;+;+;+;+;+;+;+;+;+;+;-;-;-;-;-;-;-;-;-;-;-;-;-;-;-;-;-;-;-;-;-;-;-;-;-;-;-;-;-;-;-;-;+;+;+;+;+;+;+;+;+;+;+;+;+;+;+;+;+;+;+;+;+;+;+;+;+;+;+;+;+;+;+;+;+;+;+;+;+;+;+;+;+;+;+;+;+;+;+;+;+;+;-;-;-;-;-;-;-;-;-;-;-;-;-;-;-;-;-;-;-;-;-;-;-;-;-;-;-;-;-;-;-;+;+;+;+;+;+;+;+;+;+;+;+;-;-;-;-;-;-;-;-;-;-;-;-;-;-;-;-;-;-;+;+;+;+;+;+;+;+;+;+;+;+;+;+;+;+;+;+;+;+;+;+;+;+;+;+;+;+;-;-;-;-;-;-;-;-;-;-;-;-;-;-;-;-;-;-;-;-;-;-;-;-;-;-;-;-;-;-;-;-;-;-;-;-;-;+;+;+;+;+;+;+;+;+;+;+;+;+;+;+;+;+;+;+;+;+;+;+;+;+;+;+;+;+;+;+;+;+;+;+;+;+;+;+;+;+;+;+;+;+;+;+;+;+;+;+;+;-;-;-;-;-;-;-;-;-;-;-;-;-;-;-;-;-;-;-;-;-;-;-;-;-;-;-;-;-;-;-;-;-;-;-;+;+;+;+;+;+;+;+;+;+;+;+;+;+;+;+;+;+;+;+;+;+;+;+;+;+;+;+;+;+;+;+;+;+;+;+;+;+;+;+;+;-;-;-;-;-;-;-;-;-;-;-;-;-;-;-;+;+;+;+;+;+;+;+;+;+;+;+;+;+;+;+;+;+;+;+;+;+;+;+;+;+;+;+;-;-;-;-;-;-;-;-;-;-;-;-;-;-;-;-;-;-;-;-;-;-;-;-;-;-;-;-;-;+;+;+;+;+;+;+;+;+;+;+;+;+;+;+;+;+;+;+;+;-;-;-;-;-;-;+;+;+;+;+;+;+;+;+;+;+;+;-;-;-;-;-;-;-;-;-;-;-;-;-;-;-;-;-;-;-;-;-;-;-;-;-;-;-;-;-;-;-;-;-;-;-;-;-;-;-;-;-;-;-;+;+;+;+;+;+;+;+;+;+;+;+;+;+;+;+;+;+;+;+;+;+;+;+;+;+;+;+;+;+;+;+;+;+;+;+;+;+;+;+;+;+;-;-;-;-;-;-;-;-;-;-;-;-;-;-;+;+;+;+;+;+;+;+;+;+;+;+;+;+;+;+;+;+;+;+;+;-;-;-;-;-;-;-;-;-;-;-;-;-;-;-;-;-;-;-;-;-;-;-;-;-;-;-;-;-;-;-;-;-;-;-;-;-;-;-;-;-;-;-;+;+;+;+;+;+;+;+;+;+;+;+;+;+;+;-;-;-;-;-;-;-;-;-;-;-;-;-;-;+;+;+;+;+;+;+;+;+;+;+;+;+;+;+;+;+;+;+;+;-;-;-;-;-;-;-;-;-;-;-;-;-;+;-;-;+;-;-;+;-;+;+;+;-;-;+;+;-;-;-;+;-;-;-;-;+;-;+;+;+;-;-;-;-;-;+;-;-;+;+;-;-;+;-;+;-;+;-;-;-;-;-;-;+;+;-;+;-;+;-;+;+;+;+;+;+;+;+;+;-;-;-;+;+;+;-;+;-;-;+;+	266531	7194.25	11829.83	11841.25	10382.33	13220.33	8427.25	8739.33	11348.08	6876.33	7968.50	8216.58	8526.58	3919.33	6274.91	6743.91	5553.41	2798.92	4131.17	3354.17	2666.75	3661.08	2544.42	4062.58	4975.17	5123.50	3447.83
NotFur1_Unknown_458:unclear:unclear	CM025008.1;CM025008.1;CM025008.1;CM025008.1;CM025008.1;CM025008.1;CM025008.1;CM025008.1;CM025008.1;CM025008.1;CM025008.1;CM025008.1;CM025008.1;CM025008.1;CM025008.1;CM025008.1;CM025008.1;CM025008.1;CM025008.1;CM025008.1;CM025008.1;CM025008.1;CM025008.1;CM025008.1;CM025009.1;CM025009.1;CM025009.1;CM025009.1;CM025009.1;CM025009.1;CM025009.1;CM025009.1;CM025009.1;CM025009.1;CM025009.1;CM025009.1;CM025009.1;CM025009.1;CM025009.1;CM025009.1;CM025009.1;CM025009.1;CM025009.1;CM025009.1;CM025009.1;CM025009.1;CM025009.1;CM025009.1;CM025009.1;CM025009.1;CM025010.1;CM025010.1;CM025010.1;CM025010.1;CM025010.1;CM025010.1;CM025010.1;CM025010.1;CM025010.1;CM025010.1;CM025010.1;CM025010.1;CM025010.1;CM025010.1;CM025010.1;CM025010.1;CM025010.1;CM025010.1;CM025010.1;CM025010.1;CM025010.1;CM025010.1;CM025010.1;CM025010.1;CM025010.1;CM025010.1;CM025011.1;CM025011.1;CM025011.1;CM025011.1;CM025011.1;CM025011.1;CM025011.1;CM025011.1;CM025011.1;CM025011.1;CM025011.1;CM025011.1;CM025011.1;CM025011.1;CM025011.1;CM025011.1;CM025011.1;CM025011.1;CM025011.1;CM025011.1;CM025011.1;CM025011.1;CM025011.1;CM025011.1;CM025011.1;CM025011.1;CM025012.1;CM025012.1;CM025012.1;CM025012.1;CM025012.1;CM025012.1;CM025012.1;CM025012.1;CM025012.1;CM025012.1;CM025012.1;CM025012.1;CM025012.1;CM025012.1;CM025013.1;CM025013.1;CM025013.1;CM025013.1;CM025013.1;CM025013.1;CM025013.1;CM025013.1;CM025013.1;CM025013.1;CM025013.1;CM025013.1;CM025013.1;CM025013.1;CM025013.1;CM025013.1;CM025013.1;CM025013.1;CM025013.1;CM025013.1;CM025013.1;CM025013.1;CM025013.1;CM025014.1;CM025014.1;CM025014.1;CM025014.1;CM025014.1;CM025014.1;CM025014.1;CM025014.1;CM025014.1;CM025014.1;CM025014.1;CM025014.1;CM025014.1;CM025014.1;CM025014.1;CM025014.1;CM025014.1;CM025014.1;CM025014.1;CM025014.1;CM025015.1;CM025015.1;CM025015.1;CM025015.1;CM025015.1;CM025015.1;CM025015.1;CM025015.1;CM025015.1;CM025015.1;CM025015.1;CM025015.1;CM025015.1;CM025015.1;CM025015.1;CM025015.1;CM025015.1;CM025015.1;CM025015.1;CM025015.1;CM025015.1;CM025015.1;CM025015.1;CM025016.1;CM025016.1;CM025016.1;CM025016.1;CM025016.1;CM025016.1;CM025016.1;CM025016.1;CM025016.1;CM025016.1;CM025016.1;CM025016.1;CM025016.1;CM025016.1;CM025016.1;CM025016.1;CM025016.1;CM025016.1;CM025016.1;CM025016.1;CM025016.1;CM025017.1;CM025017.1;CM025017.1;CM025017.1;CM025017.1;CM025017.1;CM025017.1;CM025017.1;CM025017.1;CM025017.1;CM025017.1;CM025017.1;CM025017.1;CM025017.1;CM025017.1;CM025017.1;CM025017.1;CM025017.1;CM025017.1;CM025017.1;CM025017.1;CM025017.1;CM025017.1;CM025018.1;CM025018.1;CM025018.1;CM025018.1;CM025018.1;CM025018.1;CM025018.1;CM025018.1;CM025018.1;CM025018.1;CM025018.1;CM025018.1;CM025018.1;CM025018.1;CM025018.1;CM025018.1;CM025018.1;CM025018.1;CM025018.1;CM025018.1;CM025018.1;CM025018.1;CM025018.1;CM025018.1;CM025018.1;CM025019.1;CM025019.1;CM025019.1;CM025019.1;CM025019.1;CM025019.1;CM025019.1;CM025020.1;CM025020.1;CM025020.1;CM025020.1;CM025020.1;CM025020.1;CM025020.1;CM025020.1;CM025020.1;CM025020.1;CM025020.1;CM025020.1;CM025020.1;CM025020.1;CM025020.1;CM025021.1;CM025021.1;CM025021.1;CM025021.1;CM025021.1;CM025021.1;CM025021.1;CM025021.1;CM025021.1;CM025021.1;CM025021.1;CM025021.1;CM025021.1;CM025021.1;CM025021.1;CM025021.1;CM025021.1;CM025021.1;CM025021.1;CM025021.1;CM025021.1;CM025021.1;CM025022.1;CM025022.1;CM025022.1;CM025022.1;CM025022.1;CM025022.1;CM025022.1;CM025022.1;CM025022.1;CM025022.1;CM025022.1;CM025022.1;CM025023.1;CM025023.1;CM025023.1;CM025023.1;CM025023.1;CM025023.1;CM025023.1;CM025023.1;CM025023.1;CM025023.1;CM025023.1;CM025023.1;CM025023.1;CM025023.1;CM025023.1;CM025023.1;CM025023.1;CM025023.1;CM025024.1;CM025024.1;CM025024.1;CM025024.1;CM025024.1;CM025024.1;CM025024.1;CM025024.1;CM025024.1;CM025024.1;CM025024.1;CM025024.1;CM025024.1;CM025024.1;CM025024.1;CM025024.1;CM025025.1;CM025025.1;CM025025.1;CM025025.1;CM025025.1;CM025025.1;CM025025.1;CM025025.1;CM025025.1;CM025026.1;CM025026.1;CM025026.1;CM025026.1;CM025026.1;CM025026.1;CM025026.1;CM025026.1;CM025026.1;CM025026.1;CM025026.1;CM025026.1;CM025026.1;JAAVVJ010000020.1;JAAVVJ010000020.1;JAAVVJ010000020.1;JAAVVJ010000021.1;JAAVVJ010000022.1;JAAVVJ010000061.1;JAAVVJ010000070.1;JAAVVJ010000071.1;JAAVVJ010000074.1;JAAVVJ010000088.1;JAAVVJ010000163.1;JAAVVJ010000806.1;JAAVVJ010000822.1;JAAVVJ010002630.1;JAAVVJ010003001.1;JAAVVJ010003024.1;JAAVVJ010004187.1;JAAVVJ010004355.1;JAAVVJ010004991.1;JAAVVJ010005948.1;JAAVVJ010006024.1;JAAVVJ010007332.1;JAAVVJ010010006.1;JAAVVJ010010075.1;JAAVVJ010010510.1;JAAVVJ010011051.1;JAAVVJ010011565.1;JAAVVJ010011670.1;JAAVVJ010011758.1;JAAVVJ010012566.1;JAAVVJ010012607.1;JAAVVJ010012680.1;JAAVVJ010013954.1;JAAVVJ010015069.1;JAAVVJ010015123.1;JAAVVJ010015262.1;JAAVVJ010015796.1;JAAVVJ010016282.1;JAAVVJ010016282.1;JAAVVJ010017728.1;JAAVVJ010018330.1;JAAVVJ010018464.1;JAAVVJ010019871.1;JAAVVJ010020994.1;JAAVVJ010021094.1;JAAVVJ010021379.1;JAAVVJ010022071.1;JAAVVJ010022529.1;JAAVVJ010023609.1;JAAVVJ010025916.1;JAAVVJ010026988.1;JAAVVJ010027331.1;JAAVVJ010027428.1;JAAVVJ010028004.1;JAAVVJ010028713.1;JAAVVJ010028801.1;JAAVVJ010028801.1;JAAVVJ010030616.1;JAAVVJ010031012.1;JAAVVJ010031108.1;JAAVVJ010033864.1;JAAVVJ010034225.1;JAAVVJ010035077.1;JAAVVJ010035367.1;JAAVVJ010035411.1;JAAVVJ010035411.1;JAAVVJ010035600.1;JAAVVJ010035805.1;JAAVVJ010035838.1;JAAVVJ010036072.1;JAAVVJ010036718.1;JAAVVJ010037726.1;JAAVVJ010038777.1;JAAVVJ010038821.1;JAAVVJ010038992.1;JAAVVJ010039021.1;JAAVVJ010039913.1;JAAVVJ010040023.1	573264;1388042;2519386;8816335;17016317;18414340;29317286;29693341;30439850;33368185;33989572;35592969;53119251;5607613;11690561;26911647;28879959;29272369;32682365;34430774;42312199;49599443;57256868;62149455;9544076;18687767;23038312;25716361;41775917;49827416;49931339;53318252;54797639;56887083;69725621;71607023;12474735;12961062;13071532;16891919;25223862;25224610;34624332;38742064;46422723;46596787;63749527;64858013;65602792;66604388;1027203;21431635;35833004;40000812;42379934;48672558;48673325;50294777;51100759;55440140;3987404;6497558;10957901;12815176;18120110;29502792;30004542;32183005;32464292;47401595;48961814;50262551;51170388;53229372;53436866;54769237;3786440;6110206;7146319;7249663;11462536;16496611;26310404;26970442;31103842;31112217;41953848;43249960;43418640;43637913;44597041;44598903;45390108;4288721;6294461;7872263;30003835;31340165;35047154;38827492;40877997;44727602;8273552;9417219;13122035;14081435;32430504;40165935;44298514;16016422;17773813;21112066;35554404;37013835;39698773;47327533;87488;576440;9246832;12033289;13577159;17670265;26290252;33515733;35656139;41869547;48225673;54819718;56905324;60146876;521308;2145492;3788129;7574192;14044739;18942543;34195012;40402246;48783391;13861481;17943211;23556248;30805336;31470059;31516264;32275881;32929316;37113821;40159827;17033129;17536653;18677144;29789655;36437154;37059154;37890105;38356200;39405220;40728410;65179;11684440;12282778;12689815;16004358;43546259;44353953;49917654;51988361;53368427;3844935;7841759;7843643;8657356;10417370;10760893;14018395;18466579;22514999;25580673;26815191;30842382;37780430;62154;721915;26852621;30761952;31916039;32086610;38510089;44403150;48307195;48493793;52896787;6140151;14314791;23700237;26631967;44028104;44956686;45242286;47400191;50807165;53451640;3989254;4014889;6433450;15198634;15198866;28276562;31620844;32096197;33233671;38965041;41821496;46549102;5124804;14129580;14276520;15574215;27184482;34101422;34467229;40582424;41002760;43679423;45896001;818897;4105673;9307034;10559178;16189427;25374180;29466683;31393072;31765431;32489382;33152368;44250005;44494777;48028041;48201713;7725068;9473882;10041272;10487690;10826938;13645438;13748301;32699357;44590850;50107339;3;2078271;2330563;13028313;13593807;5449074;13691899;949359;962102;2154847;2800779;11015143;11602073;30772099;5129800;8794711;11459476;24543520;24543932;27341862;33030281;33030568;1646377;2311443;6752929;14136279;15097870;22595384;22653567;34582586;44384932;45345158;47326932;49352771;49450348;50261209;51334022;4710107;7568069;7570958;11986349;15098552;21707959;46329084;3898013;19923424;26090282;29199236;33362224;37234041;40272381;9854887;11635057;19200975;35562492;36825552;529018;1520915;2221434;8525163;9870036;11915674;16952813;18548840;21337550;22006785;35133279;38813337;41921506;3696887;8794278;17966108;18303730;32062052;347948;362457;16220600;19769321;24261448;26184159;26713423;28797599;7047735;8886632;14026874;19605683;19953886;29015902;30151225;31027687;7816923;9548964;10212997;14431721;14653547;15138707;17031248;21573350;28902982;2706164;10814879;15511029;27471194;28353452;8368110;8967573;14326200;18879664;21706309;21819846;23771154;25732790;868936;1737000;1256443;595354;428793;32897;29275;16645;77272;22779;10884;10113;8462;2219;811;228;987;2135;24336;196;271;3286;22898;409;219;200;638;16726;1266;8295;8922;1988;1;973;548;162;1;351;1033;497;218;1;1;2810;2;570;1129;912;10640;94;774;862;1;280;1451;817;1446;5997;561;503;11236;1;3684;33808;103426;103678;140646;37990;19686;51283;448;332648;6315;13615;3346;91;4202;1994	573517;1388321;2519790;8816432;17016524;18414404;29317680;29693632;30440226;33368570;33989970;35593352;53119620;5608006;11690794;26912021;28880247;29272765;32682671;34431161;42312444;49599854;57257269;62149691;9544263;18688169;23038603;25716764;41776309;49827648;49931696;53318394;54798008;56887288;69725831;71607312;12475127;12961463;13071933;16892311;25224155;25224713;34624411;38742408;46423090;46597152;63749900;64858043;65603162;66604745;1027354;21431896;35833325;40001159;42380336;48672897;48673397;50295161;51101144;55440413;3987735;6497958;10958309;12815514;18120498;29503174;30004891;32183245;32464620;47401993;48962134;50262955;51170521;53229762;53437261;54769482;3786533;6110248;7146722;7250065;11462934;16497002;26310467;26970680;31104040;31112593;41954246;43250243;43419032;43638274;44597403;44599267;45390305;4289012;6294861;7872661;30004237;31340558;35047548;38827759;40878398;44727877;8273923;9417308;13122378;14081621;32430873;40166320;44298914;16016817;17774004;21112402;35554794;37014181;39699142;47327914;87732;576828;9247230;12033525;13577552;17670605;26290386;33515977;35656514;41869911;48225900;54820106;56905559;60147277;521692;2145875;3788526;7574595;14045095;18942941;34195414;40402321;48783791;13861782;17943609;23556646;30805737;31470288;31516651;32276283;32929684;37113994;40160231;17033503;17537055;18677539;29790067;36437551;37059507;37890440;38356372;39405624;40728808;65524;11684842;12283018;12690206;16004753;43546561;44354346;49918036;51988686;53368640;3845198;7842017;7844003;8657716;10417769;10761113;14018798;18466870;22515284;25581077;26815287;30842620;37780640;62321;721968;26853024;30762356;31916264;32086834;38510486;44403353;48307592;48494188;52897185;6140289;14315116;23700629;26632370;44028502;44957034;45242684;47400426;50807569;53451730;3989534;4015290;6433763;15198828;15199117;28276658;31621220;32096599;33233831;38965117;41821662;46549294;5125177;14129977;14276920;15574453;27184716;34101512;34467630;40582696;41003122;43679795;45896292;819186;4105943;9307426;10559307;16189815;25374577;29466718;31393205;31765804;32489776;33152773;44250406;44495178;48028386;48202057;7725472;9474220;10041633;10488086;10827334;13645785;13748375;32699752;44590914;50107522;224;2078621;2330634;13028730;13594201;5449484;13692064;949600;962171;2154890;2801129;11015525;11602469;30772502;5129843;8795107;11459880;24543653;24544215;27342259;33030467;33030764;1646576;2311529;6753321;14136386;15097929;22595777;22653962;34582985;44385205;45345447;47327321;49353150;49450747;50261577;51334257;4710510;7568357;7571240;11986717;15098939;21708216;46329482;3898055;19923792;26090666;29199365;33362513;37234406;40272782;9855292;11635283;19201376;35562889;36825626;529296;1521149;2221655;8525221;9870421;11915731;16953209;18549122;21337901;22007185;35133597;38813424;41921563;3697272;8794676;17966503;18304004;32062450;348242;362751;16220989;19769461;24261852;26184563;26713820;28798002;7047980;8887034;14027130;19605916;19954288;29016299;30151614;31027856;7817273;9549228;10213414;14432052;14653945;15139029;17031418;21573440;28903379;2706295;10815165;15511437;27471446;28353750;8368510;8967847;14326255;18879916;21706603;21820207;23771556;25733147;869162;1737391;1256845;595397;428924;33298;29412;17042;77413;23128;10963;10476;8550;2621;1076;562;1139;2326;24737;369;606;3523;22982;478;553;565;850;16959;1563;8685;9146;2077;225;1057;714;562;91;396;1078;628;291;350;205;3085;98;624;1471;1297;11025;324;1156;935;316;341;1597;1185;1575;6402;915;879;11633;209;4045;34206;103688;103722;140876;38342;19910;51520;686;332936;6568;13897;3513;258;4247;2155	+;+;+;+;+;+;+;+;+;+;+;+;+;-;-;-;-;-;-;-;-;-;-;-;-;-;-;-;-;-;-;-;-;-;-;-;+;+;+;+;+;+;+;+;+;+;+;+;+;+;+;+;+;+;+;+;+;+;+;+;-;-;-;-;-;-;-;-;-;-;-;-;-;-;-;-;+;+;+;+;+;+;+;+;+;+;+;+;+;+;+;+;+;-;-;-;-;-;-;-;-;-;+;+;+;+;+;+;+;-;-;-;-;-;-;-;+;+;+;+;+;+;+;+;+;+;+;+;+;+;-;-;-;-;-;-;-;-;-;+;+;+;+;+;+;+;+;+;+;-;-;-;-;-;-;-;-;-;-;-;-;-;-;-;-;-;-;-;-;+;+;+;+;+;+;+;+;+;+;+;+;+;-;-;-;-;-;-;-;-;-;-;-;+;+;+;+;+;+;+;+;+;+;-;-;-;-;-;-;-;-;-;-;-;-;+;+;+;+;+;+;+;+;+;+;+;-;-;-;-;-;-;-;-;-;-;-;-;-;-;-;+;+;+;+;+;+;+;+;+;+;+;+;+;+;+;-;-;-;-;-;-;-;-;-;+;+;+;+;+;+;+;+;+;+;+;+;+;+;+;+;+;+;+;+;+;+;+;-;-;-;-;-;-;-;-;-;-;-;-;-;-;+;+;+;+;+;+;+;+;+;+;+;+;+;+;+;+;+;+;-;-;-;-;-;+;+;+;+;+;+;+;+;-;-;-;-;-;-;-;-;+;-;-;-;-;-;-;-;-;+;+;+;+;+;-;-;-;-;-;-;-;-;+;+;-;-;+;-;+;+;+;-;+;-;+;+;-;-;+;-;-;+;-;-;-;+;-;-;-;-;+;+;+;+;+;+;+;+;+;+;+;-;+;+;+;+;+;-;-;-;+;-;-;-;+;-;+;+;+;-;-;-;-;-;-;-;+;+;-;-;+;-;+;-;+;-;+;-;+;-	130407	210479.87	347286.93	445720.09	534240.59	390181.46	324029.25	385858.15	324955.60	224114.42	309348.52	239531.64	230562.30	129680.24	251088.52	199727.05	182825.61	147544.17	92879.44	100510.59	79832.43	104335.81	59313.53	102587.88	127925.13	91551.88	87253.86
NotFur1_Unknown_385:LTR:LTR	CM025008.1;CM025008.1;CM025008.1;CM025008.1;CM025008.1;CM025008.1;CM025008.1;CM025008.1;CM025008.1;CM025008.1;CM025008.1;CM025008.1;CM025008.1;CM025008.1;CM025008.1;CM025008.1;CM025008.1;CM025008.1;CM025008.1;CM025008.1;CM025008.1;CM025008.1;CM025008.1;CM025008.1;CM025008.1;CM025008.1;CM025008.1;CM025009.1;CM025009.1;CM025009.1;CM025009.1;CM025009.1;CM025009.1;CM025009.1;CM025009.1;CM025009.1;CM025009.1;CM025009.1;CM025009.1;CM025009.1;CM025009.1;CM025009.1;CM025009.1;CM025009.1;CM025009.1;CM025009.1;CM025009.1;CM025009.1;CM025009.1;CM025009.1;CM025009.1;CM025009.1;CM025009.1;CM025009.1;CM025009.1;CM025009.1;CM025009.1;CM025009.1;CM025009.1;CM025009.1;CM025009.1;CM025009.1;CM025009.1;CM025009.1;CM025009.1;CM025009.1;CM025010.1;CM025010.1;CM025010.1;CM025010.1;CM025010.1;CM025010.1;CM025010.1;CM025010.1;CM025010.1;CM025010.1;CM025010.1;CM025010.1;CM025010.1;CM025010.1;CM025010.1;CM025011.1;CM025011.1;CM025011.1;CM025011.1;CM025011.1;CM025011.1;CM025011.1;CM025011.1;CM025011.1;CM025011.1;CM025011.1;CM025011.1;CM025011.1;CM025011.1;CM025011.1;CM025011.1;CM025011.1;CM025011.1;CM025011.1;CM025011.1;CM025012.1;CM025012.1;CM025012.1;CM025012.1;CM025012.1;CM025012.1;CM025012.1;CM025012.1;CM025012.1;CM025012.1;CM025012.1;CM025012.1;CM025012.1;CM025012.1;CM025012.1;CM025012.1;CM025012.1;CM025012.1;CM025012.1;CM025013.1;CM025013.1;CM025013.1;CM025013.1;CM025013.1;CM025013.1;CM025013.1;CM025013.1;CM025013.1;CM025013.1;CM025013.1;CM025013.1;CM025013.1;CM025013.1;CM025013.1;CM025013.1;CM025013.1;CM025013.1;CM025013.1;CM025013.1;CM025013.1;CM025013.1;CM025013.1;CM025013.1;CM025013.1;CM025013.1;CM025013.1;CM025013.1;CM025013.1;CM025013.1;CM025013.1;CM025013.1;CM025013.1;CM025013.1;CM025013.1;CM025014.1;CM025014.1;CM025014.1;CM025014.1;CM025014.1;CM025014.1;CM025014.1;CM025014.1;CM025014.1;CM025014.1;CM025014.1;CM025014.1;CM025014.1;CM025014.1;CM025014.1;CM025014.1;CM025014.1;CM025015.1;CM025015.1;CM025015.1;CM025015.1;CM025015.1;CM025015.1;CM025015.1;CM025015.1;CM025015.1;CM025015.1;CM025015.1;CM025015.1;CM025015.1;CM025015.1;CM025015.1;CM025015.1;CM025015.1;CM025015.1;CM025015.1;CM025016.1;CM025016.1;CM025016.1;CM025016.1;CM025016.1;CM025016.1;CM025016.1;CM025016.1;CM025016.1;CM025016.1;CM025016.1;CM025016.1;CM025016.1;CM025016.1;CM025016.1;CM025016.1;CM025016.1;CM025016.1;CM025016.1;CM025016.1;CM025016.1;CM025016.1;CM025016.1;CM025016.1;CM025016.1;CM025016.1;CM025017.1;CM025017.1;CM025017.1;CM025017.1;CM025017.1;CM025017.1;CM025017.1;CM025017.1;CM025017.1;CM025017.1;CM025017.1;CM025017.1;CM025017.1;CM025017.1;CM025017.1;CM025017.1;CM025017.1;CM025017.1;CM025017.1;CM025018.1;CM025018.1;CM025018.1;CM025018.1;CM025018.1;CM025018.1;CM025018.1;CM025018.1;CM025018.1;CM025018.1;CM025018.1;CM025018.1;CM025018.1;CM025018.1;CM025018.1;CM025018.1;CM025018.1;CM025018.1;CM025018.1;CM025018.1;CM025018.1;CM025018.1;CM025018.1;CM025018.1;CM025018.1;CM025019.1;CM025019.1;CM025019.1;CM025019.1;CM025019.1;CM025019.1;CM025019.1;CM025019.1;CM025019.1;CM025019.1;CM025019.1;CM025019.1;CM025020.1;CM025020.1;CM025020.1;CM025020.1;CM025020.1;CM025020.1;CM025020.1;CM025020.1;CM025020.1;CM025020.1;CM025020.1;CM025020.1;CM025020.1;CM025020.1;CM025020.1;CM025021.1;CM025021.1;CM025021.1;CM025021.1;CM025021.1;CM025021.1;CM025021.1;CM025021.1;CM025021.1;CM025021.1;CM025021.1;CM025021.1;CM025021.1;CM025021.1;CM025021.1;CM025021.1;CM025021.1;CM025021.1;CM025021.1;CM025021.1;CM025021.1;CM025021.1;CM025021.1;CM025021.1;CM025022.1;CM025022.1;CM025022.1;CM025022.1;CM025022.1;CM025022.1;CM025022.1;CM025022.1;CM025022.1;CM025022.1;CM025022.1;CM025022.1;CM025022.1;CM025023.1;CM025023.1;CM025023.1;CM025023.1;CM025023.1;CM025023.1;CM025023.1;CM025023.1;CM025023.1;CM025023.1;CM025023.1;CM025023.1;CM025023.1;CM025023.1;CM025023.1;CM025023.1;CM025023.1;CM025023.1;CM025023.1;CM025024.1;CM025024.1;CM025024.1;CM025024.1;CM025024.1;CM025024.1;CM025024.1;CM025024.1;CM025024.1;CM025024.1;CM025024.1;CM025024.1;CM025024.1;CM025024.1;CM025024.1;CM025025.1;CM025025.1;CM025025.1;CM025025.1;CM025025.1;CM025025.1;CM025025.1;CM025025.1;CM025025.1;CM025025.1;CM025025.1;CM025025.1;CM025025.1;CM025025.1;CM025025.1;CM025025.1;CM025025.1;CM025026.1;CM025026.1;CM025026.1;CM025026.1;CM025026.1;CM025026.1;CM025026.1;CM025026.1;CM025026.1;CM025026.1;CM025026.1;CM025026.1;JAAVVJ010000029.1;JAAVVJ010000030.1;JAAVVJ010000049.1;JAAVVJ010000097.1;JAAVVJ010000100.1;JAAVVJ010001682.1;JAAVVJ010007488.1;JAAVVJ010008312.1;JAAVVJ010011962.1;JAAVVJ010014569.1;JAAVVJ010018512.1;JAAVVJ010019531.1;JAAVVJ010022564.1;JAAVVJ010024877.1;JAAVVJ010029043.1;JAAVVJ010030457.1;JAAVVJ010031160.1;JAAVVJ010032369.1;JAAVVJ010032620.1;JAAVVJ010035302.1;JAAVVJ010035415.1;JAAVVJ010035549.1;JAAVVJ010035600.1;JAAVVJ010036842.1;JAAVVJ010037460.1;JAAVVJ010037574.1;JAAVVJ010037574.1;JAAVVJ010037594.1;JAAVVJ010037736.1;JAAVVJ010037750.1;JAAVVJ010037750.1;JAAVVJ010037801.1;JAAVVJ010038036.1;JAAVVJ010038308.1;JAAVVJ010038790.1	573517;3509323;5665794;7390110;9990805;16018767;17520677;32435287;37631333;62272428;63357666;10028022;12159457;12160353;19122752;32428501;35642599;36323604;39028139;45866826;47524351;54341787;56562232;62528719;62722411;62934107;64136252;757956;1883902;1883945;4449715;6296916;6642647;6644441;7373796;7876273;10798770;17499049;17499653;23144029;25794702;34192922;40904804;44916497;46096913;49464731;54564127;57340592;57703568;65715451;66468571;68496294;1794476;7884329;24353580;31854313;50929006;58274889;58457433;58679386;62401591;63151769;65412924;68402607;71329464;71873658;9621988;13337174;22103916;23428828;26163495;12635020;14504425;16730449;24197540;29678150;36117950;48975003;55660743;57084441;57085612;2130539;13840244;21254572;23818564;35494899;47641980;2628128;9497526;11633060;12195260;13473058;16358912;29985669;31627747;32881242;33641109;41437073;42953328;43040739;47395201;243769;261962;810060;7647984;38481985;41998213;42884454;10526692;11771239;16924816;17277326;18506180;22614228;28046903;34747141;39975337;40006601;47112335;48857188;1963086;10659475;12759126;15285761;20709535;22608791;25485261;25488495;39553644;40366825;43112408;43112863;55072713;59824580;61349697;12230920;13056149;13277972;15403289;17183092;26432244;33433931;33788760;33857894;40892188;41928002;44891652;46423681;47646594;47647885;48084538;51494211;51623623;57123551;59664124;752558;15524534;23464104;24280546;25034052;25248467;25845673;26076800;33498630;10897786;15633050;15704456;18101073;31873135;37209293;38235165;42893660;5861996;7851694;9785955;12739866;27806674;43150601;50386661;6634692;14721433;14727916;21616310;24632622;25455787;33411720;42822673;49679544;50403859;53489767;57284993;4532420;4931315;11926753;13129094;18140875;18893195;19962981;19963402;22785675;26432114;28134386;29981199;35327499;36224918;48540004;52117728;53244002;54064429;7990692;13309437;26290969;30118594;34515610;35297620;41404081;44186338;9333134;9333235;15254342;18642054;20524696;20822461;26086684;26360280;38872123;42778232;47175956;9799160;9801387;9938724;36936283;40636865;42825915;45648663;47687400;4582043;4582333;8220408;11391294;13605406;18208679;19967795;24956935;31141652;38984526;41899627;47871518;49115447;5278191;5992164;13083221;19845407;21863525;22873804;23446927;24487528;26786863;31286428;47743530;49031680;1375583;2627857;7221711;7898299;11872340;19970264;20385150;1612664;2240163;2241334;3291669;19318654;875;173678;881239;2754968;16795803;17494767;20034027;24203313;24206398;28152992;33618092;7376485;27455057;28193253;30700214;107207;369128;846007;2531814;7063579;21967372;29468482;32646619;36576773;36929921;46562963;48317919;48319104;6864033;8314977;16878039;20168990;24316720;29785023;31856522;34064514;35056629;40816107;53490167;677091;8016226;8929276;9093696;9498109;28995570;30243165;38937297;4906072;10470340;17143159;34945717;38593150;915481;20439781;26148041;41404016;42750690;43164655;2195743;3988282;8039106;13782938;14379339;18310757;26148780;29254679;30400438;32448512;32870002;43639189;43640835;3951906;9248380;11438968;26393465;29628867;5209899;7130568;7132344;14573726;16295847;25555410;26393647;26394120;26536969;31185726;2071711;5455201;5500629;11217962;12065979;18173114;18581886;3475383;4253207;5602589;6375178;6958688;7051810;7258025;8016257;18649734;33857016;1534008;1913387;13186514;27594135;2426024;4146611;11147665;12301413;17919663;20862660;25693383;31941186;10379;273167;18958;19845;11585;38890;2011;19;10861;10380;4988;1897;37844;9093;6187;46465;2577;2432;697;12846;157204;4477;57843;7805;44267;44351;45853;1922;13762;3904;5271;64053;1707;4217;23986	573578;3509462;5665849;7390191;9990983;16019079;17520931;32435409;37631620;62272569;63357726;10028170;12159716;12160609;19122793;32428754;35642636;36323619;39028283;45867095;47524674;54341928;56562311;62528765;62722495;62934376;64136287;758148;1883935;1883998;4449847;6296981;6642838;6644537;7373899;7876327;10799026;17499177;17499826;23144098;25794965;34193168;40904969;44916818;46097200;49464899;54564263;57340728;57703631;65715595;66468800;68496537;1794529;7884608;24353811;31854410;50929134;58274980;58457576;58679632;62401705;63151803;65413089;68402677;71329707;71873897;9622206;13337357;22103962;23429072;26163676;12635154;14504565;16730515;24197633;29678176;36117996;48975270;55660859;57084494;57085683;2130769;13840560;21254714;23818609;35495033;47642239;2628156;9497668;11633331;12195502;13473265;16358934;29985905;31627971;32881474;33641244;41437307;42953382;43040805;47395466;243988;262181;810327;7648126;38482028;41998373;42884500;10526761;11771270;16925086;17277533;18506421;22614334;28047093;34747225;39975569;40006623;47112565;48857324;1963328;10659643;12759409;15285918;20709773;22608855;25485530;25488709;39553961;40367012;43112477;43112912;55072850;59824703;61349762;12231066;13056296;13278237;15403523;17183135;26432391;33434126;33788903;33858155;40892307;41928069;44891907;46423823;47646672;47648084;48084681;51494480;51623809;57123664;59664263;752732;15524711;23464283;24280674;25034308;25248709;25845749;26076944;33498813;10897892;15633337;15704726;18101296;31873181;37209442;38235399;42893742;5862062;7851859;9786197;12739901;27806944;43150719;50386984;6634813;14721577;14727991;21616604;24632649;25455984;33411989;42822756;49679664;50403969;53489910;57285049;4532580;4931475;11927030;13129287;18141118;18893331;19963099;19963548;22785935;26432174;28134656;29981460;35327696;36225160;48540085;52117835;53244048;54064446;7990861;13309474;26291098;30118645;34515858;35297737;41404206;44186511;9333150;9333388;15254629;18642122;20524982;20822712;26086918;26360479;38872266;42778353;47176215;9799295;9801452;9938844;36936585;40637048;42826126;45648718;47687654;4582179;4582469;8220497;11391437;13605487;18208762;19967938;24957078;31141692;38984815;41899857;47871778;49115547;5278386;5992202;13083439;19845508;21863574;22874063;23446974;24487690;26786906;31286483;47743787;49031851;1375656;2627958;7221766;7898591;11872609;19970312;20385420;1612789;2240253;2241419;3291812;19318938;1017;173798;881443;2755034;16795983;17495007;20034112;24203405;24206541;28153209;33618322;7376591;27455304;28193512;30700453;107471;369179;846151;2532080;7063838;21967565;29468519;32646941;36577041;36930098;46563032;48317960;48319267;6864303;8315065;16878145;20169125;24316962;29785060;31856635;34064625;35056802;40816293;53490216;677348;8016390;8929369;9093776;9498269;28995706;30243448;38937531;4906134;10470489;17143301;34945999;38593230;915568;20439826;26148133;41404053;42750792;43164749;2195918;3988542;8039329;13783076;14379547;18310903;26148910;29254715;30400615;32448638;32870033;43639242;43640882;3951985;9248500;11439062;26393510;29629146;5210042;7130693;7132468;14574013;16295890;25555443;26393778;26394164;26537113;31185948;2071927;5455455;5500643;11218275;12066129;18173257;18582029;3475453;4253401;5602753;6375210;6958941;7051855;7258160;8016434;18649877;33857201;1534167;1913652;13186586;27594360;2426123;4146871;11147802;12301503;17919807;20862788;25693443;31941328;10617;273321;19126;20079;11765;38943;2240;167;11092;10546;5036;2156;37904;9338;6205;46590;2618;2661;833;12989;157303;4642;58102;7907;44410;44620;45895;2051;13955;4111;5501;64135;1772;4367;24148	-;-;-;-;-;-;-;-;-;-;-;+;+;+;+;+;+;+;+;+;+;+;+;+;+;+;+;-;-;-;-;-;-;-;-;-;-;-;-;-;-;-;-;-;-;-;-;-;-;-;-;-;+;+;+;+;+;+;+;+;+;+;+;+;+;+;-;-;-;-;-;+;+;+;+;+;+;+;+;+;+;-;-;-;-;-;-;+;+;+;+;+;+;+;+;+;+;+;+;+;+;-;-;-;-;-;-;-;+;+;+;+;+;+;+;+;+;+;+;+;-;-;-;-;-;-;-;-;-;-;-;-;-;-;-;+;+;+;+;+;+;+;+;+;+;+;+;+;+;+;+;+;+;+;+;+;+;+;+;+;+;+;+;+;-;-;-;-;-;-;-;-;+;+;+;+;+;+;+;-;-;-;-;-;-;-;-;-;-;-;-;+;+;+;+;+;+;+;+;+;+;+;+;+;+;+;+;+;+;-;-;-;-;-;-;-;-;-;-;-;-;-;-;-;-;-;-;-;+;+;+;+;+;+;+;+;+;+;+;+;+;+;+;+;+;+;+;+;+;-;-;-;-;-;-;-;-;-;-;-;-;+;+;+;+;+;+;+;-;-;-;-;-;-;-;-;-;-;-;-;-;-;-;-;+;+;+;+;+;+;+;+;+;+;+;+;+;+;+;+;+;-;-;-;-;-;-;-;-;-;-;-;+;+;+;+;+;+;+;+;-;-;-;-;-;+;+;+;+;+;+;-;-;-;-;-;-;-;-;-;-;-;-;-;+;+;+;+;+;-;-;-;-;-;-;-;-;-;-;-;-;-;-;-;-;-;+;+;+;+;+;+;+;+;+;+;+;+;+;+;-;-;-;-;-;-;-;-;-;-;-;-;-;-;+;-;+;-;+;+;+;-;-;+;-;+;+;-;+;+;+;-;+;+;-;+;+;-;-;+;+;-;+	65618	2677.45	6007.53	3979.90	4747.03	3366.20	2049.82	2341.08	2701.95	1915.25	1844.07	2786.28	2344.42	1922.62	4057.61	5054.43	4331.83	2222.33	2126.78	1630.33	1765.42	1767.25	1324.75	2405.41	3500.58	2542.33	1392.67
```
