## Supplemental Code for "Dynamic regulation of gonadal transposon control across the lifespan of the naturally short-lived African turquoise killifish": piRNA_Count_Matrix.txt (part 39 of 92)

```
NotFur1_GapFilledScaffold_142_252005:L1:LINE	CM025008.1;CM025008.1;CM025008.1;CM025008.1;CM025008.1;CM025008.1;CM025008.1;CM025008.1;CM025008.1;CM025008.1;CM025008.1;CM025008.1;CM025008.1;CM025008.1;CM025008.1;CM025008.1;CM025008.1;CM025008.1;CM025008.1;CM025008.1;CM025008.1;CM025008.1;CM025008.1;CM025008.1;CM025008.1;CM025008.1;CM025008.1;CM025008.1;CM025008.1;CM025008.1;CM025008.1;CM025008.1;CM025008.1;CM025008.1;CM025008.1;CM025008.1;CM025008.1;CM025008.1;CM025008.1;CM025008.1;CM025008.1;CM025008.1;CM025008.1;CM025008.1;CM025008.1;CM025008.1;CM025008.1;CM025008.1;CM025008.1;CM025008.1;CM025008.1;CM025008.1;CM025008.1;CM025008.1;CM025008.1;CM025008.1;CM025008.1;CM025008.1;CM025008.1;CM025008.1;CM025008.1;CM025008.1;CM025008.1;CM025008.1;CM025008.1;CM025008.1;CM025008.1;CM025008.1;CM025008.1;CM025008.1;CM025008.1;CM025008.1;CM025008.1;CM025008.1;CM025008.1;CM025008.1;CM025008.1;CM025008.1;CM025008.1;CM025008.1;CM025008.1;CM025008.1;CM025008.1;CM025008.1;CM025008.1;CM025008.1;CM025008.1;CM025008.1;CM025008.1;CM025008.1;CM025008.1;CM025008.1;CM025008.1;CM025008.1;CM025008.1;CM025008.1;CM025008.1;CM025008.1;CM025008.1;CM025008.1;CM025008.1;CM025008.1;CM025008.1;CM025008.1;CM025008.1;CM025008.1;CM025008.1;CM025008.1;CM025008.1;CM025008.1;CM025008.1;CM025008.1;CM025008.1;CM025008.1;CM025008.1;CM025008.1;CM025008.1;CM025008.1;CM025008.1;CM025008.1;CM025008.1;CM025008.1;CM025008.1;CM025008.1;CM025008.1;CM025008.1;CM025008.1;CM025008.1;CM025008.1;CM025008.1;CM025008.1;CM025008.1;CM025008.1;CM025008.1;CM025008.1;CM025009.1;CM025009.1;CM025009.1;CM025009.1;CM025009.1;CM025009.1;CM025009.1;CM025009.1;CM025009.1;CM025009.1;CM025009.1;CM025009.1;CM025009.1;CM025009.1;CM025009.1;CM025009.1;CM025009.1;CM025009.1;CM025009.1;CM025009.1;CM025009.1;CM025009.1;CM025009.1;CM025009.1;CM025009.1;CM025009.1;CM025009.1;CM025009.1;CM025009.1;CM025009.1;CM025009.1;CM025009.1;CM025009.1;CM025009.1;CM025009.1;CM025009.1;CM025009.1;CM025009.1;CM025009.1;CM025009.1;CM025009.1;CM025009.1;CM025009.1;CM025009.1;CM025009.1;CM025009.1;CM025009.1;CM025009.1;CM025009.1;CM025009.1;CM025009.1;CM025009.1;CM025009.1;CM025009.1;CM025009.1;CM025009.1;CM025009.1;CM025009.1;CM025009.1;CM025009.1;CM025009.1;CM025009.1;CM025009.1;CM025009.1;CM025009.1;CM025009.1;CM025009.1;CM025009.1;CM025009.1;CM025009.1;CM025009.1;CM025009.1;CM025009.1;CM025009.1;CM025009.1;CM025009.1;CM025009.1;CM025009.1;CM025009.1;CM025009.1;CM025009.1;CM025009.1;CM025009.1;CM025009.1;CM025009.1;CM025009.1;CM025009.1;CM025009.1;CM025009.1;CM025009.1;CM025009.1;CM025009.1;CM025009.1;CM025009.1;CM025009.1;CM025009.1;CM025009.1;CM025009.1;CM025009.1;CM025009.1;CM025009.1;CM025009.1;CM025009.1;CM025009.1;CM025009.1;CM025009.1;CM025009.1;CM025009.1;CM025009.1;CM025009.1;CM025009.1;CM025009.1;CM025009.1;CM025009.1;CM025009.1;CM025009.1;CM025009.1;CM025009.1;CM025009.1;CM025009.1;CM025009.1;CM025009.1;CM025009.1;CM025009.1;CM025009.1;CM025009.1;CM025009.1;CM025009.1;CM025009.1;CM025009.1;CM025009.1;CM025009.1;CM025009.1;CM025009.1;CM025009.1;CM025009.1;CM025009.1;CM025009.1;CM025009.1;CM025009.1;CM025009.1;CM025009.1;CM025009.1;CM025009.1;CM025009.1;CM025009.1;CM025009.1;CM025009.1;CM025009.1;CM025009.1;CM025009.1;CM025009.1;CM025009.1;CM025009.1;CM025009.1;CM025009.1;CM025009.1;CM025009.1;CM025009.1;CM025009.1;CM025009.1;CM025009.1;CM025009.1;CM025009.1;CM025009.1;CM025009.1;CM025009.1;CM025009.1;CM025009.1;CM025009.1;CM025009.1;CM025009.1;CM025009.1;CM025009.1;CM025009.1;CM025009.1;CM025009.1;CM025009.1;CM025009.1;CM025009.1;CM025009.1;CM025009.1;CM025010.1;CM025010.1;CM025010.1;CM025010.1;CM025010.1;CM025010.1;CM025010.1;CM025010.1;CM025010.1;CM025010.1;CM025010.1;CM025010.1;CM025010.1;CM025010.1;CM025010.1;CM025010.1;CM025010.1;CM025010.1;CM025010.1;CM025010.1;CM025010.1;CM025010.1;CM025010.1;CM025010.1;CM025010.1;CM025010.1;CM025010.1;CM025010.1;CM025010.1;CM025010.1;CM025010.1;CM025010.1;CM025010.1;CM025010.1;CM025010.1;CM025010.1;CM025010.1;CM025010.1;CM025010.1;CM025010.1;CM025010.1;CM025010.1;CM025010.1;CM025010.1;CM025010.1;CM025010.1;CM025010.1;CM025010.1;CM025010.1;CM025010.1;CM025010.1;CM025010.1;CM025010.1;CM025010.1;CM025010.1;CM025010.1;CM025010.1;CM025010.1;CM025010.1;CM025010.1;CM025010.1;CM025010.1;CM025010.1;CM025010.1;CM025010.1;CM025010.1;CM025010.1;CM025010.1;CM025010.1;CM025010.1;CM025010.1;CM025010.1;CM025010.1;CM025010.1;CM025010.1;CM025010.1;CM025010.1;CM025010.1;CM025010.1;CM025010.1;CM025010.1;CM025010.1;CM025010.1;CM025010.1;CM025010.1;CM025010.1;CM025010.1;CM025010.1;CM025010.1;CM025010.1;CM025010.1;CM025010.1;CM025010.1;CM025010.1;CM025010.1;CM025010.1;CM025010.1;CM025010.1;CM025010.1;CM025010.1;CM025010.1;CM025010.1;CM025010.1;CM025010.1;CM025010.1;CM025010.1;CM025010.1;CM025010.1;CM025010.1;CM025010.1;CM025010.1;CM025010.1;CM025010.1;CM025010.1;CM025010.1;CM025010.1;CM025010.1;CM025010.1;CM025010.1;CM025010.1;CM025010.1;CM025010.1;CM025010.1;CM025010.1;CM025010.1;CM025010.1;CM025010.1;CM025010.1;CM025010.1;CM025010.1;CM025010.1;CM025010.1;CM025010.1;CM025010.1;CM025010.1;CM025010.1;CM025010.1;CM025010.1;CM025010.1;CM025010.1;CM025010.1;CM025010.1;CM025011.1;CM025011.1;CM025011.1;CM025011.1;CM025011.1;CM025011.1;CM025011.1;CM025011.1;CM025011.1;CM025011.1;CM025011.1;CM025011.1;CM025011.1;CM025011.1;CM025011.1;CM025011.1;CM025011.1;CM025011.1;CM025011.1;CM025011.1;CM025011.1;CM025011.1;CM025011.1;CM025011.1;CM025011.1;CM025011.1;CM025011.1;CM025011.1;CM025011.1;CM025011.1;CM025011.1;CM025011.1;CM025011.1;CM025011.1;CM025011.1;CM025011.1;CM025011.1;CM025011.1;CM025011.1;CM025011.1;CM025011.1;CM025011.1;CM025011.1;CM025011.1;CM025011.1;CM025011.1;CM025011.1;CM025011.1;CM025011.1;CM025011.1;CM025011.1;CM025011.1;CM025011.1;CM025011.1;CM025011.1;CM025011.1;CM025011.1;CM025011.1;CM025011.1;CM025011.1;CM025011.1;CM025011.1;CM025011.1;CM025011.1;CM025011.1;CM025011.1;CM025011.1;CM025011.1;CM025011.1;CM025011.1;CM025011.1;CM025011.1;CM025011.1;CM025011.1;CM025011.1;CM025011.1;CM025011.1;CM025011.1;CM025011.1;CM025011.1;CM025011.1;CM025011.1;CM025011.1;CM025011.1;CM025011.1;CM025011.1;CM025011.1;CM025011.1;CM025011.1;CM025011.1;CM025011.1;CM025011.1;CM025011.1;CM025011.1;CM025011.1;CM025011.1;CM025011.1;CM025011.1;CM025011.1;CM025011.1;CM025011.1;CM025011.1;CM025011.1;CM025011.1;CM025011.1;CM025011.1;CM025011.1;CM025011.1;CM025011.1;CM025011.1;CM025011.1;CM025011.1;CM025011.1;CM025011.1;CM025011.1;CM025011.1;CM025011.1;CM025011.1;CM025011.1;CM025011.1;CM025011.1;CM025012.1;CM025012.1;CM025012.1;CM025012.1;CM025012.1;CM025012.1;CM025012.1;CM025012.1;CM025012.1;CM025012.1;CM025012.1;CM025012.1;CM025012.1;CM025012.1;CM025012.1;CM025012.1;CM025012.1;CM025012.1;CM025012.1;CM025012.1;CM025012.1;CM025012.1;CM025012.1;CM025012.1;CM025012.1;CM025012.1;CM025012.1;CM025012.1;CM025012.1;CM025012.1;CM025012.1;CM025012.1;CM025012.1;CM025012.1;CM025012.1;CM025012.1;CM025012.1;CM025012.1;CM025012.1;CM025012.1;CM025012.1;CM025012.1;CM025012.1;CM025012.1;CM025012.1;CM025012.1;CM025012.1;CM025012.1;CM025012.1;CM025012.1;CM025012.1;CM025012.1;CM025012.1;CM025012.1;CM025012.1;CM025012.1;CM025012.1;CM025012.1;CM025012.1;CM025012.1;CM025012.1;CM025012.1;CM025012.1;CM025012.1;CM025012.1;CM025012.1;CM025012.1;CM025012.1;CM025012.1;CM025012.1;CM025012.1;CM025012.1;CM025012.1;CM025012.1;CM025012.1;CM025012.1;CM025012.1;CM025012.1;CM025012.1;CM025012.1;CM025012.1;CM025012.1;CM025012.1;CM025012.1;CM025012.1;CM025012.1;CM025012.1;CM025012.1;CM025012.1;CM025012.1;CM025012.1;CM025012.1;CM025012.1;CM025012.1;CM025012.1;CM025012.1;CM025012.1;CM025012.1;CM025012.1;CM025012.1;CM025012.1;CM025012.1;CM025012.1;CM025012.1;CM025012.1;CM025012.1;CM025012.1;CM025012.1;CM025012.1;CM025012.1;CM025012.1;CM025012.1;CM025012.1;CM025012.1;CM025012.1;CM025012.1;CM025012.1;CM025012.1;CM025012.1;CM025012.1;CM025012.1;CM025012.1;CM025012.1;CM025012.1;CM025012.1;CM025012.1;CM025012.1;CM025012.1;CM025012.1;CM025012.1;CM025012.1;CM025013.1;CM025013.1;CM025013.1;CM025013.1;CM025013.1;CM025013.1;CM025013.1;CM025013.1;CM025013.1;CM025013.1;CM025013.1;CM025013.1;CM025013.1;CM025013.1;CM025013.1;CM025013.1;CM025013.1;CM025013.1;CM025013.1;CM025013.1;CM025013.1;CM025013.1;CM025013.1;CM025013.1;CM025013.1;CM025013.1;CM025013.1;CM025013.1;CM025013.1;CM025013.1;CM025013.1;CM025013.1;CM025013.1;CM025013.1;CM025013.1;CM025013.1;CM025013.1;CM025013.1;CM025013.1;CM025013.1;CM025013.1;CM025013.1;CM025013.1;CM025013.1;CM025013.1;CM025013.1;CM025013.1;CM025013.1;CM025013.1;CM025013.1;CM025013.1;CM025013.1;CM025013.1;CM025013.1;CM025013.1;CM025013.1;CM025013.1;CM025013.1;CM025013.1;CM025013.1;CM025013.1;CM025013.1;CM025013.1;CM025013.1;CM025013.1;CM025013.1;CM025013.1;CM025013.1;CM025013.1;CM025013.1;CM025013.1;CM025013.1;CM025013.1;CM025013.1;CM025013.1;CM025013.1;CM025013.1;CM025013.1;CM025013.1;CM025013.1;CM025013.1;CM025013.1;CM025013.1;CM025013.1;CM025013.1;CM025013.1;CM025013.1;CM025013.1;CM025013.1;CM025013.1;CM025013.1;CM025013.1;CM025013.1;CM025013.1;CM025013.1;CM025013.1;CM025013.1;CM025013.1;CM025013.1;CM025013.1;CM025013.1;CM025013.1;CM025013.1;CM025013.1;CM025013.1;CM025013.1;CM025013.1;CM025013.1;CM025013.1;CM025013.1;CM025013.1;CM025013.1;CM025013.1;CM025013.1;CM025013.1;CM025013.1;CM025013.1;CM025013.1;CM025013.1;CM025013.1;CM025013.1;CM025013.1;CM025013.1;CM025013.1;CM025013.1;CM025013.1;CM025013.1;CM025013.1;CM025013.1;CM025013.1;CM025013.1;CM025013.1;CM025013.1;CM025013.1;CM025013.1;CM025013.1;CM025013.1;CM025013.1;CM025013.1;CM025013.1;CM025013.1;CM025013.1;CM025013.1;CM025013.1;CM025013.1;CM025013.1;CM025013.1;CM025013.1;CM025013.1;CM025013.1;CM025013.1;CM025013.1;CM025013.1;CM025013.1;CM025013.1;CM025013.1;CM025013.1;CM025013.1;CM025013.1;CM025013.1;CM025013.1;CM025013.1;CM025014.1;CM025014.1;CM025014.1;CM025014.1;CM025014.1;CM025014.1;CM025014.1;CM025014.1;CM025014.1;CM025014.1;CM025014.1;CM025014.1;CM025014.1;CM025014.1;CM025014.1;CM025014.1;CM025014.1;CM025014.1;CM025014.1;CM025014.1;CM025014.1;CM025014.1;CM025014.1;CM025014.1;CM025014.1;CM025014.1;CM025014.1;CM025014.1;CM025014.1;CM025014.1;CM025014.1;CM025014.1;CM025014.1;CM025014.1;CM025014.1;CM025014.1;CM025014.1;CM025014.1;CM025014.1;CM025014.1;CM025014.1;CM025014.1;CM025014.1;CM025014.1;CM025014.1;CM025014.1;CM025014.1;CM025014.1;CM025014.1;CM025014.1;CM025014.1;CM025014.1;CM025014.1;CM025014.1;CM025014.1;CM025014.1;CM025014.1;CM025014.1;CM025014.1;CM025014.1;CM025014.1;CM025014.1;CM025014.1;CM025014.1;CM025014.1;CM025014.1;CM025014.1;CM025014.1;CM025014.1;CM025014.1;CM025014.1;CM025014.1;CM025014.1;CM025014.1;CM025014.1;CM025014.1;CM025014.1;CM025014.1;CM025014.1;CM025014.1;CM025014.1;CM025014.1;CM025014.1;CM025014.1;CM025014.1;CM025014.1;CM025014.1;CM025014.1;CM025014.1;CM025015.1;CM025015.1;CM025015.1;CM025015.1;CM025015.1;CM025015.1;CM025015.1;CM025015.1;CM025015.1;CM025015.1;CM025015.1;CM025015.1;CM025015.1;CM025015.1;CM025015.1;CM025015.1;CM025015.1;CM025015.1;CM025015.1;CM025015.1;CM025015.1;CM025015.1;CM025015.1;CM025015.1;CM025015.1;CM025015.1;CM025015.1;CM025015.1;CM025015.1;CM025015.1;CM025015.1;CM025015.1;CM025015.1;CM025015.1;CM025015.1;CM025015.1;CM025015.1;CM025015.1;CM025015.1;CM025015.1;CM025015.1;CM025015.1;CM025015.1;CM025015.1;CM025015.1;CM025015.1;CM025015.1;CM025015.1;CM025015.1;CM025015.1;CM025015.1;CM025015.1;CM025015.1;CM025015.1;CM025015.1;CM025015.1;CM025015.1;CM025015.1;CM025015.1;CM025015.1;CM025015.1;CM025015.1;CM025015.1;CM025015.1;CM025015.1;CM025015.1;CM025015.1;CM025015.1;CM025015.1;CM025015.1;CM025015.1;CM025015.1;CM025015.1;CM025015.1;CM025015.1;CM025015.1;CM025015.1;CM025015.1;CM025015.1;CM025015.1;CM025015.1;CM025015.1;CM025015.1;CM025015.1;CM025015.1;CM025015.1;CM025015.1;CM025015.1;CM025015.1;CM025015.1;CM025015.1;CM025015.1;CM025015.1;CM025015.1;CM025015.1;CM025015.1;CM025015.1;CM025015.1;CM025015.1;CM025015.1;CM025015.1;CM025015.1;CM025015.1;CM025015.1;CM025015.1;CM025015.1;CM025015.1;CM025015.1;CM025015.1;CM025015.1;CM025015.1;CM025015.1;CM025015.1;CM025015.1;CM025015.1;CM025015.1;CM025015.1;CM025015.1;CM025015.1;CM025015.1;CM025015.1;CM025015.1;CM025015.1;CM025015.1;CM025015.1;CM025015.1;CM025015.1;CM025015.1;CM025015.1;CM025015.1;CM025015.1;CM025015.1;CM025015.1;CM025015.1;CM025015.1;CM025015.1;CM025015.1;CM025015.1;CM025015.1;CM025015.1;CM025015.1;CM025015.1;CM025015.1;CM025015.1;CM025015.1;CM025015.1;CM025015.1;CM025015.1;CM025015.1;CM025015.1;CM025015.1;CM025015.1;CM025015.1;CM025015.1;CM025015.1;CM025015.1;CM025015.1;CM025015.1;CM025015.1;CM025015.1;CM025015.1;CM025015.1;CM025015.1;CM025015.1;CM025015.1;CM025015.1;CM025015.1;CM025015.1;CM025015.1;CM025015.1;CM025015.1;CM025015.1;CM025016.1;CM025016.1;CM025016.1;CM025016.1;CM025016.1;CM025016.1;CM025016.1;CM025016.1;CM025016.1;CM025016.1;CM025016.1;CM025016.1;CM025016.1;CM025016.1;CM025016.1;CM025016.1;CM025016.1;CM025016.1;CM025016.1;CM025016.1;CM025016.1;CM025016.1;CM025016.1;CM025016.1;CM025016.1;CM025016.1;CM025016.1;CM025016.1;CM025016.1;CM025016.1;CM025016.1;CM025016.1;CM025016.1;CM025016.1;CM025016.1;CM025016.1;CM025016.1;CM025016.1;CM025016.1;CM025016.1;CM025016.1;CM025016.1;CM025016.1;CM025016.1;CM025016.1;CM025016.1;CM025016.1;CM025016.1;CM025016.1;CM025016.1;CM025016.1;CM025016.1;CM025016.1;CM025016.1;CM025016.1;CM025016.1;CM025016.1;CM025016.1;CM025016.1;CM025016.1;CM025016.1;CM025016.1;CM025016.1;CM025016.1;CM025016.1;CM025016.1;CM025016.1;CM025016.1;CM025016.1;CM025016.1;CM025016.1;CM025016.1;CM025016.1;CM025016.1;CM025016.1;CM025016.1;CM025016.1;CM025016.1;CM025016.1;CM025016.1;CM025016.1;CM025016.1;CM025016.1;CM025016.1;CM025016.1;CM025016.1;CM025016.1;CM025016.1;CM025016.1;CM025016.1;CM025016.1;CM025016.1;CM025016.1;CM025016.1;CM025016.1;CM025016.1;CM025016.1;CM025016.1;CM025016.1;CM025016.1;CM025016.1;CM025016.1;CM025016.1;CM025016.1;CM025016.1;CM025016.1;CM025016.1;CM025016.1;CM025016.1;CM025016.1;CM025016.1;CM025016.1;CM025017.1;CM025017.1;CM025017.1;CM025017.1;CM025017.1;CM025017.1;CM025017.1;CM025017.1;CM025017.1;CM025017.1;CM025017.1;CM025017.1;CM025017.1;CM025017.1;CM025017.1;CM025017.1;CM025017.1;CM025017.1;CM025017.1;CM025017.1;CM025017.1;CM025017.1;CM025017.1;CM025017.1;CM025017.1;CM025017.1;CM025017.1;CM025017.1;CM025017.1;CM025017.1;CM025017.1;CM025017.1;CM025017.1;CM025017.1;CM025017.1;CM025017.1;CM025017.1;CM025017.1;CM025017.1;CM025017.1;CM025017.1;CM025017.1;CM025017.1;CM025017.1;CM025017.1;CM025017.1;CM025017.1;CM025017.1;CM025017.1;CM025017.1;CM025017.1;CM025017.1;CM025017.1;CM025017.1;CM025017.1;CM025017.1;CM025017.1;CM025017.1;CM025017.1;CM025017.1;CM025017.1;CM025017.1;CM025017.1;CM025017.1;CM025017.1;CM025017.1;CM025017.1;CM025017.1;CM025017.1;CM025017.1;CM025017.1;CM025017.1;CM025017.1;CM025017.1;CM025017.1;CM025017.1;CM025017.1;CM025017.1;CM025017.1;CM025017.1;CM025017.1;CM025017.1;CM025017.1;CM025017.1;CM025017.1;CM025017.1;CM025017.1;CM025017.1;CM025017.1;CM025017.1;CM025017.1;CM025017.1;CM025017.1;CM025017.1;CM025017.1;CM025017.1;CM025018.1;CM025018.1;CM025018.1;CM025018.1;CM025018.1;CM025018.1;CM025018.1;CM025018.1;CM025018.1;CM025018.1;CM025018.1;CM025018.1;CM025018.1;CM025018.1;CM025018.1;CM025018.1;CM025018.1;CM025018.1;CM025018.1;CM025018.1;CM025018.1;CM025018.1;CM025018.1;CM025018.1;CM025018.1;CM025018.1;CM025018.1;CM025018.1;CM025018.1;CM025018.1;CM025018.1;CM025018.1;CM025018.1;CM025018.1;CM025018.1;CM025018.1;CM025018.1;CM025018.1;CM025018.1;CM025018.1;CM025018.1;CM025018.1;CM025018.1;CM025018.1;CM025018.1;CM025018.1;CM025018.1;CM025018.1;CM025018.1;CM025018.1;CM025018.1;CM025018.1;CM025018.1;CM025018.1;CM025018.1;CM025018.1;CM025018.1;CM025018.1;CM025018.1;CM025018.1;CM025018.1;CM025018.1;CM025018.1;CM025018.1;CM025018.1;CM025018.1;CM025018.1;CM025018.1;CM025018.1;CM025018.1;CM025018.1;CM025018.1;CM025018.1;CM025018.1;CM025018.1;CM025018.1;CM025018.1;CM025018.1;CM025018.1;CM025018.1;CM025018.1;CM025018.1;CM025018.1;CM025018.1;CM025018.1;CM025018.1;CM025018.1;CM025018.1;CM025018.1;CM025018.1;CM025018.1;CM025018.1;CM025018.1;CM025018.1;CM025018.1;CM025018.1;CM025018.1;CM025018.1;CM025018.1;CM025018.1;CM025018.1;CM025018.1;CM025018.1;CM025018.1;CM025018.1;CM025018.1;CM025018.1;CM025018.1;CM025018.1;CM025018.1;CM025018.1;CM025018.1;CM025018.1;CM025018.1;CM025018.1;CM025018.1;CM025018.1;CM025018.1;CM025018.1;CM025018.1;CM025018.1;CM025018.1;CM025018.1;CM025018.1;CM025018.1;CM025018.1;CM025018.1;CM025018.1;CM025018.1;CM025018.1;CM025018.1;CM025018.1;CM025018.1;CM025018.1;CM025018.1;CM025018.1;CM025018.1;CM025019.1;CM025019.1;CM025019.1;CM025019.1;CM025019.1;CM025019.1;CM025019.1;CM025019.1;CM025019.1;CM025019.1;CM025019.1;CM025019.1;CM025019.1;CM025019.1;CM025019.1;CM025019.1;CM025019.1;CM025019.1;CM025019.1;CM025019.1;CM025019.1;CM025019.1;CM025019.1;CM025019.1;CM025019.1;CM025019.1;CM025019.1;CM025019.1;CM025019.1;CM025019.1;CM025019.1;CM025019.1;CM025019.1;CM025019.1;CM025019.1;CM025019.1;CM025020.1;CM025020.1;CM025020.1;CM025020.1;CM025020.1;CM025020.1;CM025020.1;CM025020.1;CM025020.1;CM025020.1;CM025020.1;CM025020.1;CM025020.1;CM025020.1;CM025020.1;CM025020.1;CM025020.1;CM025020.1;CM025020.1;CM025020.1;CM025020.1;CM025020.1;CM025020.1;CM025020.1;CM025020.1;CM025020.1;CM025020.1;CM025020.1;CM025020.1;CM025020.1;CM025020.1;CM025020.1;CM025020.1;CM025020.1;CM025020.1;CM025020.1;CM025020.1;CM025020.1;CM025020.1;CM025020.1;CM025020.1;CM025020.1;CM025020.1;CM025020.1;CM025020.1;CM025020.1;CM025020.1;CM025020.1;CM025020.1;CM025020.1;CM025020.1;CM025020.1;CM025020.1;CM025020.1;CM025020.1;CM025020.1;CM025020.1;CM025020.1;CM025020.1;CM025020.1;CM025020.1;CM025020.1;CM025020.1;CM025020.1;CM025020.1;CM025020.1;CM025021.1;CM025021.1;CM025021.1;CM025021.1;CM025021.1;CM025021.1;CM025021.1;CM025021.1;CM025021.1;CM025021.1;CM025021.1;CM025021.1;CM025021.1;CM025021.1;CM025021.1;CM025021.1;CM025021.1;CM025021.1;CM025021.1;CM025021.1;CM025021.1;CM025021.1;CM025021.1;CM025021.1;CM025021.1;CM025021.1;CM025021.1;CM025021.1;CM025021.1;CM025021.1;CM025021.1;CM025021.1;CM025021.1;CM025021.1;CM025021.1;CM025021.1;CM025021.1;CM025021.1;CM025021.1;CM025021.1;CM025021.1;CM025021.1;CM025021.1;CM025021.1;CM025021.1;CM025021.1;CM025021.1;CM025021.1;CM025021.1;CM025021.1;CM025021.1;CM025021.1;CM025021.1;CM025021.1;CM025021.1;CM025021.1;CM025021.1;CM025021.1;CM025021.1;CM025021.1;CM025021.1;CM025021.1;CM025021.1;CM025021.1;CM025021.1;CM025021.1;CM025021.1;CM025021.1;CM025021.1;CM025021.1;CM025021.1;CM025021.1;CM025021.1;CM025021.1;CM025021.1;CM025021.1;CM025021.1;CM025021.1;CM025021.1;CM025021.1;CM025021.1;CM025021.1;CM025021.1;CM025021.1;CM025021.1;CM025021.1;CM025021.1;CM025021.1;CM025021.1;CM025021.1;CM025021.1;CM025021.1;CM025021.1;CM025021.1;CM025021.1;CM025021.1;CM025021.1;CM025021.1;CM025021.1;CM025021.1;CM025021.1;CM025021.1;CM025021.1;CM025021.1;CM025021.1;CM025021.1;CM025021.1;CM025021.1;CM025021.1;CM025021.1;CM025021.1;CM025021.1;CM025021.1;CM025021.1;CM025021.1;CM025021.1;CM025021.1;CM025021.1;CM025021.1;CM025021.1;CM025021.1;CM025021.1;CM025021.1;CM025021.1;CM025021.1;CM025021.1;CM025021.1;CM025021.1;CM025021.1;CM025021.1;CM025021.1;CM025021.1;CM025021.1;CM025021.1;CM025021.1;CM025021.1;CM025021.1;CM025021.1;CM025022.1;CM025022.1;CM025022.1;CM025022.1;CM025022.1;CM025022.1;CM025022.1;CM025022.1;CM025022.1;CM025022.1;CM025022.1;CM025022.1;CM025022.1;CM025022.1;CM025022.1;CM025022.1;CM025022.1;CM025022.1;CM025022.1;CM025022.1;CM025022.1;CM025022.1;CM025022.1;CM025022.1;CM025022.1;CM025022.1;CM025022.1;CM025022.1;CM025022.1;CM025022.1;CM025022.1;CM025022.1;CM025022.1;CM025022.1;CM025022.1;CM025022.1;CM025022.1;CM025022.1;CM025022.1;CM025022.1;CM025022.1;CM025022.1;CM025022.1;CM025022.1;CM025022.1;CM025022.1;CM025022.1;CM025022.1;CM025022.1;CM025022.1;CM025022.1;CM025022.1;CM025022.1;CM025022.1;CM025022.1;CM025022.1;CM025022.1;CM025022.1;CM025022.1;CM025022.1;CM025022.1;CM025022.1;CM025022.1;CM025022.1;CM025022.1;CM025022.1;CM025022.1;CM025022.1;CM025022.1;CM025022.1;CM025022.1;CM025022.1;CM025022.1;CM025022.1;CM025022.1;CM025022.1;CM025022.1;CM025022.1;CM025022.1;CM025022.1;CM025022.1;CM025022.1;CM025022.1;CM025022.1;CM025022.1;CM025022.1;CM025022.1;CM025022.1;CM025022.1;CM025022.1;CM025022.1;CM025022.1;CM025022.1;CM025022.1;CM025022.1;CM025022.1;CM025022.1;CM025022.1;CM025022.1;CM025022.1;CM025022.1;CM025022.1;CM025022.1;CM025022.1;CM025022.1;CM025022.1;CM025022.1;CM025022.1;CM025022.1;CM025022.1;CM025022.1;CM025022.1;CM025022.1;CM025022.1;CM025022.1;CM025022.1;CM025022.1;CM025022.1;CM025022.1;CM025022.1;CM025023.1;CM025023.1;CM025023.1;CM025023.1;CM025023.1;CM025023.1;CM025023.1;CM025023.1;CM025023.1;CM025023.1;CM025023.1;CM025023.1;CM025023.1;CM025023.1;CM025023.1;CM025023.1;CM025023.1;CM025023.1;CM025023.1;CM025023.1;CM025023.1;CM025023.1;CM025023.1;CM025023.1;CM025023.1;CM025023.1;CM025023.1;CM025023.1;CM025023.1;CM025023.1;CM025023.1;CM025023.1;CM025023.1;CM025023.1;CM025023.1;CM025023.1;CM025023.1;CM025023.1;CM025023.1;CM025023.1;CM025023.1;CM025023.1;CM025023.1;CM025023.1;CM025023.1;CM025023.1;CM025023.1;CM025023.1;CM025023.1;CM025023.1;CM025023.1;CM025023.1;CM025023.1;CM025023.1;CM025023.1;CM025023.1;CM025023.1;CM025023.1;CM025023.1;CM025023.1;CM025023.1;CM025023.1;CM025023.1;CM025023.1;CM025023.1;CM025023.1;CM025023.1;CM025023.1;CM025023.1;CM025023.1;CM025023.1;CM025023.1;CM025023.1;CM025023.1;CM025023.1;CM025023.1;CM025023.1;CM025023.1;CM025023.1;CM025023.1;CM025023.1;CM025023.1;CM025023.1;CM025023.1;CM025023.1;CM025023.1;CM025023.1;CM025023.1;CM025023.1;CM025023.1;CM025023.1;CM025023.1;CM025023.1;CM025023.1;CM025023.1;CM025023.1;CM025023.1;CM025023.1;CM025023.1;CM025023.1;CM025023.1;CM025023.1;CM025023.1;CM025023.1;CM025023.1;CM025023.1;CM025023.1;CM025023.1;CM025023.1;CM025023.1;CM025023.1;CM025023.1;CM025023.1;CM025023.1;CM025023.1;CM025023.1;CM025023.1;CM025023.1;CM025023.1;CM025023.1;CM025023.1;CM025023.1;CM025023.1;CM025023.1;CM025023.1;CM025023.1;CM025023.1;CM025023.1;CM025023.1;CM025023.1;CM025023.1;CM025024.1;CM025024.1;CM025024.1;CM025024.1;CM025024.1;CM025024.1;CM025024.1;CM025024.1;CM025024.1;CM025024.1;CM025024.1;CM025024.1;CM025024.1;CM025024.1;CM025024.1;CM025024.1;CM025024.1;CM025024.1;CM025024.1;CM025024.1;CM025024.1;CM025024.1;CM025024.1;CM025024.1;CM025024.1;CM025024.1;CM025024.1;CM025024.1;CM025024.1;CM025024.1;CM025024.1;CM025024.1;CM025024.1;CM025024.1;CM025024.1;CM025024.1;CM025024.1;CM025024.1;CM025024.1;CM025024.1;CM025024.1;CM025024.1;CM025024.1;CM025024.1;CM025024.1;CM025024.1;CM025024.1;CM025024.1;CM025024.1;CM025024.1;CM025024.1;CM025024.1;CM025024.1;CM025024.1;CM025024.1;CM025024.1;CM025024.1;CM025024.1;CM025024.1;CM025024.1;CM025024.1;CM025024.1;CM025024.1;CM025024.1;CM025024.1;CM025024.1;CM025024.1;CM025024.1;CM025024.1;CM025024.1;CM025024.1;CM025024.1;CM025024.1;CM025024.1;CM025024.1;CM025024.1;CM025024.1;CM025024.1;CM025024.1;CM025024.1;CM025024.1;CM025024.1;CM025024.1;CM025024.1;CM025024.1;CM025024.1;CM025024.1;CM025024.1;CM025024.1;CM025024.1;CM025024.1;CM025024.1;CM025024.1;CM025024.1;CM025024.1;CM025024.1;CM025024.1;CM025024.1;CM025024.1;CM025024.1;CM025024.1;CM025024.1;CM025024.1;CM025024.1;CM025024.1;CM025024.1;CM025024.1;CM025024.1;CM025024.1;CM025024.1;CM025024.1;CM025025.1;CM025025.1;CM025025.1;CM025025.1;CM025025.1;CM025025.1;CM025025.1;CM025025.1;CM025025.1;CM025025.1;CM025025.1;CM025025.1;CM025025.1;CM025025.1;CM025025.1;CM025025.1;CM025025.1;CM025025.1;CM025025.1;CM025025.1;CM025025.1;CM025025.1;CM025025.1;CM025025.1;CM025025.1;CM025025.1;CM025025.1;CM025025.1;CM025025.1;CM025025.1;CM025025.1;CM025025.1;CM025025.1;CM025025.1;CM025025.1;CM025025.1;CM025025.1;CM025025.1;CM025025.1;CM025025.1;CM025025.1;CM025025.1;CM025025.1;CM025025.1;CM025025.1;CM025025.1;CM025025.1;CM025025.1;CM025025.1;CM025025.1;CM025025.1;CM025025.1;CM025025.1;CM025025.1;CM025025.1;CM025025.1;CM025025.1;CM025025.1;CM025025.1;CM025025.1;CM025025.1;CM025026.1;CM025026.1;CM025026.1;CM025026.1;CM025026.1;CM025026.1;CM025026.1;CM025026.1;CM025026.1;CM025026.1;CM025026.1;CM025026.1;CM025026.1;CM025026.1;CM025026.1;CM025026.1;CM025026.1;CM025026.1;CM025026.1;CM025026.1;CM025026.1;CM025026.1;CM025026.1;CM025026.1;CM025026.1;CM025026.1;CM025026.1;CM025026.1;CM025026.1;CM025026.1;CM025026.1;CM025026.1;CM025026.1;CM025026.1;CM025026.1;CM025026.1;CM025026.1;CM025026.1;CM025026.1;CM025026.1;CM025026.1;CM025026.1;CM025026.1;CM025026.1;CM025026.1;CM025026.1;CM025026.1;CM025026.1;CM025026.1;CM025026.1;CM025026.1;CM025026.1;CM025026.1;CM025026.1;CM025026.1;CM025026.1;CM025026.1;CM025026.1;CM025026.1;CM025026.1;CM025026.1;CM025026.1;CM025026.1;CM025026.1;CM025026.1;CM025026.1;CM025026.1;CM025026.1;CM025026.1;CM025026.1;CM025026.1;CM025026.1;CM025026.1;CM025026.1;CM025026.1;CM025026.1;CM025026.1;CM025026.1;JAAVVJ010000020.1;JAAVVJ010000020.1;JAAVVJ010000020.1;JAAVVJ010000021.1;JAAVVJ010000021.1;JAAVVJ010000022.1;JAAVVJ010000024.1;JAAVVJ010000025.1;JAAVVJ010000026.1;JAAVVJ010000026.1;JAAVVJ010000029.1;JAAVVJ010000030.1;JAAVVJ010000034.1;JAAVVJ010000035.1;JAAVVJ010000037.1;JAAVVJ010000039.1;JAAVVJ010000049.1;JAAVVJ010000049.1;JAAVVJ010000058.1;JAAVVJ010000059.1;JAAVVJ010000060.1;JAAVVJ010000061.1;JAAVVJ010000067.1;JAAVVJ010000069.1;JAAVVJ010000069.1;JAAVVJ010000071.1;JAAVVJ010000074.1;JAAVVJ010000074.1;JAAVVJ010000074.1;JAAVVJ010000074.1;JAAVVJ010000095.1;JAAVVJ010000095.1;JAAVVJ010000096.1;JAAVVJ010000097.1;JAAVVJ010000107.1;JAAVVJ010000114.1;JAAVVJ010000147.1;JAAVVJ010000154.1;JAAVVJ010000157.1;JAAVVJ010000170.1;JAAVVJ010000921.1;JAAVVJ010000984.1;JAAVVJ010001507.1;JAAVVJ010001560.1;JAAVVJ010002188.1;JAAVVJ010002446.1;JAAVVJ010002535.1;JAAVVJ010002535.1;JAAVVJ010003646.1;JAAVVJ010003716.1;JAAVVJ010003831.1;JAAVVJ010004004.1;JAAVVJ010005702.1;JAAVVJ010006255.1;JAAVVJ010006370.1;JAAVVJ010006747.1;JAAVVJ010006917.1;JAAVVJ010007434.1;JAAVVJ010007740.1;JAAVVJ010008382.1;JAAVVJ010008482.1;JAAVVJ010009027.1;JAAVVJ010009953.1;JAAVVJ010010096.1;JAAVVJ010010243.1;JAAVVJ010010457.1;JAAVVJ010010466.1;JAAVVJ010011918.1;JAAVVJ010012112.1;JAAVVJ010012378.1;JAAVVJ010012385.1;JAAVVJ010012686.1;JAAVVJ010012703.1;JAAVVJ010012904.1;JAAVVJ010012904.1;JAAVVJ010013096.1;JAAVVJ010013220.1;JAAVVJ010014934.1;JAAVVJ010015998.1;JAAVVJ010016513.1;JAAVVJ010017072.1;JAAVVJ010017459.1;JAAVVJ010017502.1;JAAVVJ010017570.1;JAAVVJ010018024.1;JAAVVJ010018310.1;JAAVVJ010018663.1;JAAVVJ010018856.1;JAAVVJ010018925.1;JAAVVJ010019079.1;JAAVVJ010019904.1;JAAVVJ010019969.1;JAAVVJ010020615.1;JAAVVJ010020621.1;JAAVVJ010020835.1;JAAVVJ010020835.1;JAAVVJ010020881.1;JAAVVJ010021413.1;JAAVVJ010021643.1;JAAVVJ010021870.1;JAAVVJ010022096.1;JAAVVJ010022690.1;JAAVVJ010023028.1;JAAVVJ010023426.1;JAAVVJ010023570.1;JAAVVJ010023905.1;JAAVVJ010024859.1;JAAVVJ010025088.1;JAAVVJ010025331.1;JAAVVJ010025331.1;JAAVVJ010025430.1;JAAVVJ010025430.1;JAAVVJ010025472.1;JAAVVJ010025683.1;JAAVVJ010026212.1;JAAVVJ010026604.1;JAAVVJ010026652.1;JAAVVJ010027462.1;JAAVVJ010027548.1;JAAVVJ010028084.1;JAAVVJ010028848.1;JAAVVJ010029117.1;JAAVVJ010029168.1;JAAVVJ010029333.1;JAAVVJ010029602.1;JAAVVJ010029788.1;JAAVVJ010029998.1;JAAVVJ010030364.1;JAAVVJ010030392.1;JAAVVJ010030835.1;JAAVVJ010030955.1;JAAVVJ010031375.1;JAAVVJ010031750.1;JAAVVJ010031933.1;JAAVVJ010032071.1;JAAVVJ010032506.1;JAAVVJ010032993.1;JAAVVJ010034585.1;JAAVVJ010034585.1;JAAVVJ010034914.1;JAAVVJ010035012.1;JAAVVJ010035266.1;JAAVVJ010035277.1;JAAVVJ010035412.1;JAAVVJ010035475.1;JAAVVJ010035600.1;JAAVVJ010035673.1;JAAVVJ010035728.1;JAAVVJ010036028.1;JAAVVJ010036167.1;JAAVVJ010036282.1;JAAVVJ010036324.1;JAAVVJ010036342.1;JAAVVJ010036445.1;JAAVVJ010036679.1;JAAVVJ010036679.1;JAAVVJ010036842.1;JAAVVJ010036939.1;JAAVVJ010036940.1;JAAVVJ010036955.1;JAAVVJ010036974.1;JAAVVJ010037027.1;JAAVVJ010037129.1;JAAVVJ010037140.1;JAAVVJ010037189.1;JAAVVJ010037233.1;JAAVVJ010037245.1;JAAVVJ010037270.1;JAAVVJ010037281.1;JAAVVJ010037393.1;JAAVVJ010037411.1;JAAVVJ010037726.1;JAAVVJ010037999.1;JAAVVJ010038123.1;JAAVVJ010038132.1;JAAVVJ010038140.1;JAAVVJ010038279.1;JAAVVJ010038284.1;JAAVVJ010038387.1;JAAVVJ010038561.1;JAAVVJ010038768.1;JAAVVJ010038811.1;JAAVVJ010038915.1;JAAVVJ010039098.1	573578;1051109;1331518;2547923;4443539;5020700;5028074;5028233;6034035;6034326;6221323;8308242;11072587;11693879;11949922;13374193;15095603;15108026;16746847;18571574;20475578;20740604;21787974;21788264;24000993;25182160;25820070;25820362;26376749;27742506;35282166;35805618;38648338;38648584;40723938;42353360;44158095;44748792;45114337;45416629;45725323;45895562;47653177;47865929;48649454;50233519;50713042;52762094;54058656;54414128;54592318;54800223;55293226;56050265;56333747;57193569;58280787;61191325;61994186;63132273;1818844;2275307;3662399;3827446;4092179;6008378;8442211;8596002;9524771;9535326;9979306;11376759;12633472;13083079;14417624;15525776;15844575;15957828;16582085;17035632;18942693;19456420;19622525;19622721;19752744;20499810;20512413;20718964;23515431;24364584;25342811;26125740;27746377;27943759;28766994;31172770;31298263;32945866;32945974;34197384;34257843;34767151;37696307;39537932;40870637;42316480;42507417;43467411;43667641;43841814;44505116;45008189;45758140;46124249;46924742;47397281;48128900;48840020;49555133;52069591;52740717;53735073;53757278;53866272;54732739;54965751;55541593;55601548;57224338;57698553;59703986;59878386;61822111;61972340;62596611;560448;2832154;2963772;3195766;3498341;4444897;4524592;4575780;5576937;5923443;6027735;6027961;6137275;6237000;6309421;7025127;7309981;8003645;8659301;9361371;9746882;9865575;10583165;11201135;11658219;13574898;14050368;14870076;15080380;15080830;15193637;15203627;15536366;16754722;16999290;17114733;17724835;17995561;19016469;19016717;19841842;22453335;24124051;24389194;25219866;26165135;26782785;27165103;27447785;27847373;27908812;28469274;29120889;29398560;30501048;30871932;31998673;32386480;33038034;36299869;36402742;36402918;36752875;37456036;39556414;40650274;41409866;42165109;46176202;50592407;52003934;55067799;55135869;55329176;57850405;57869466;58697148;60208503;60528574;61766263;61956450;61956653;62483167;63334685;63421120;65824346;66015043;66015318;70591266;72615110;72773704;3195745;3383363;3703251;3774920;3834524;4390070;5205368;6668426;6926441;7095859;7147293;8278646;9056045;9235891;9327646;10313617;10583127;10863401;11245721;11352974;11442236;11614592;12091258;12223424;13270536;13285686;14919010;16621949;17066325;17238055;17760835;18941096;21211917;21687171;21886502;22455214;22574477;22574660;23023859;23416158;24299984;24777388;25382139;25382444;26406852;28385046;28729820;29159969;29239174;29847556;31044589;32450547;32827010;33502234;33767245;34408635;34906398;36132018;36866279;37221410;38468933;38476481;38477996;38604598;38880979;40276942;43680009;44550414;44550656;45039541;45330052;45889401;47849468;48202094;48620659;48742310;50257684;52661338;53872394;55106286;55402569;57811062;57850337;60123527;61935526;62690772;63146014;63300004;65040432;65579667;70356628;651900;1093319;1463335;5987926;6199639;6635548;7145048;7343441;8385385;9570367;10892928;11080332;11168088;11317134;11579685;11919742;11919990;12322004;12907823;15728212;16154219;16989798;16990063;16990415;18444007;19461857;22110985;22875271;22875448;23311306;24424388;24593943;24765008;25022523;26774488;28342457;29436446;29747065;29757452;31414150;32560486;32721170;33646890;34570573;35265133;35409742;35410034;35538423;35699215;36141761;38816379;39352860;40147657;41507615;41853955;42042056;43040549;43716080;43844154;43946555;44321660;46351896;47738943;49340636;49360435;50093505;50813338;50813429;51231854;53828990;57282469;57804190;1092591;1698581;3002391;3363156;4732991;4998665;6370484;7238278;7333105;7333304;7936981;10352641;11181922;12948920;16063628;16184818;16315143;16322880;18573572;21202206;23385857;23602113;26831151;27805663;27805893;28111559;28501398;28974661;29375635;29621302;30957464;30973845;31405203;31569484;33078693;33626842;33780117;33821142;34451127;34794333;36200823;36665989;36756115;36756956;37829811;38388136;38545296;40539471;40539520;41208306;41458198;42609112;43121327;44283192;44283388;44599840;45223157;45536690;48128649;48209527;48470758;48628004;48682563;48989630;51198781;52478507;52951553;53258168;55123563;57584784;275849;890592;3255327;3262874;3739424;3749288;4555869;4613988;4993992;4994079;5090096;5960397;6214876;6983777;7486805;7550065;8046699;8498693;9511400;9860258;10708477;12163022;13633879;13720031;14777665;15016983;18498594;18516533;18797838;20414218;22485279;22758822;22890780;23962982;24131224;24878696;25734663;27871541;28277207;31057280;31077671;31739130;32958180;34051760;35017208;35696621;38649554;39858862;43972133;46402647;46635454;47453719;47981951;48219523;1771343;1962535;1998889;4433103;4661891;6739025;8349910;8994487;8994732;10064554;10760234;11245257;13511861;14661075;15227801;16362150;16424494;16457062;16950799;18196107;18600208;23190977;23302693;24014904;24027780;25077378;25952694;26044255;26503820;26696322;26825475;27223087;28093012;28800189;29197160;29403397;29403498;30378631;31020224;31280351;31660216;31773502;32318051;33310303;34043186;37278390;37914590;38228768;38322526;40232877;40377796;42060446;42060687;42134370;42134526;42452432;43511887;43961837;43963677;43967100;43968196;43968957;44831408;47204930;48116862;48117119;49355883;693908;709182;895423;1627848;2787758;2796580;3133398;3193305;6065321;7283261;8303225;10060430;10999343;11018608;12882666;13104095;13335295;16191276;19226078;19227526;19231193;20464685;20754128;20956584;21050927;21396685;21748805;21800369;23153436;24078717;24219777;25895382;26145044;26226357;26853040;26856679;26970150;28702413;28992433;29759039;30567741;36264504;37796310;37869506;39309340;39546145;39938778;40606429;41207191;41248145;41248387;41948199;43243651;43787240;43788445;45290199;45891500;47054254;47449583;47950376;48014087;48051098;48054718;48447413;818791;1365056;2788332;4118776;4299988;5923232;7091284;9590098;9590973;9593917;9594926;9595159;11407170;11651702;11784801;11785956;12112317;12382290;13362689;14234389;15465453;18101254;18610448;18662525;18931293;19484167;19500039;19509902;19510204;20266159;20346093;20409580;23254546;23254804;23596585;24052379;25537493;25558157;32302209;34047318;35448018;36713869;38446133;39069242;39280224;40342243;40610611;40610910;41774416;41850371;43201197;43201494;43531791;43532135;43617968;43883374;43883567;44652229;44958548;46137642;46137943;48212147;48547235;48547451;48702507;48904397;49511579;1053297;1215151;2025599;5559224;6040030;7061319;7061532;7749767;8128399;8769752;8888811;9376183;11627702;12224267;12515676;12584589;13030505;14775735;15391112;15391441;15550679;19292634;20967648;21720219;22017697;22943145;22943320;24007866;26309278;30888475;31438480;32208216;32208335;33117441;33689361;34210635;34323013;34963426;35008978;35009048;35336088;37715196;39220687;39220942;39401378;40108013;40459408;40639899;40906315;41236413;41427581;44236991;44500910;44582761;45445815;45921004;45967315;46891613;47630749;49133448;49378513;50573016;51365037;52587192;52869103;53451446;53897275;53979411;54958847;56238650;56395537;56407943;56689749;57277399;57610145;58439251;58441229;59014261;59199793;59598891;59944300;60630764;61543559;61865399;1118530;1501943;2070173;3223629;3403741;5480100;5763703;5811751;5840919;8212759;8330928;8715625;9390025;9965815;10394349;11038438;11557745;11883309;12888745;12920107;13709965;13711614;14892403;15445315;16424818;18507736;18527735;18634318;18966339;19694256;19694516;22397991;22784349;24981916;25644337;26995883;27132511;28258201;28958173;31300529;32254200;35766203;35787015;37667213;40590345;41101070;42044973;42121160;42329787;42432705;42450552;43091031;43205826;44693897;44977356;44977693;46199970;46819102;46952099;47101380;47399837;48230855;49945293;51366275;52132578;52587319;53938348;54214486;55501215;55801490;56162468;56343266;57674166;59162961;59958259;60950822;61315525;61341465;315220;345622;1163948;2154866;3025659;3633675;4156977;4359868;5693103;7702868;7714227;8995673;9233185;9845577;10669877;11974699;11994077;12361522;12361565;15004019;16590944;16695896;16696168;18986330;19107588;22618932;24289950;26842648;27581378;29032644;29747096;32578869;32764833;35395422;35740278;37792257;37832385;40103395;40376785;42646581;42704917;896754;1330105;5399084;5842830;6370647;6711669;7244754;8556232;10119018;11530778;11556724;11859084;12062911;14027824;14043875;15818458;16289452;16289619;17367531;18151029;18858629;20094795;20710096;20798624;21460401;22012370;25872631;26469906;27623239;28641268;30525662;30623567;31806212;31806429;32594824;32595067;33016842;35144784;35452099;35498819;35531564;36615637;39323544;39451870;40493874;41334855;42339278;42467152;107888;308175;308346;716023;1113745;2314856;2474619;3144608;4489369;4939926;6135074;6267883;6614836;6832448;8147298;10264667;10621091;10951067;11116666;11276578;12301314;12471226;12743287;13865464;14091844;15896405;16094885;16479158;16813589;17208999;18348849;18385138;18671550;18684039;19576051;22167196;22254162;22719311;22929076;23249913;23838043;27283295;28048399;28644282;30168343;31516169;32032444;32032625;32629484;33716029;34661831;35039297;35202672;35445117;35806411;36172217;36490900;37359389;37952231;39203652;39251758;40677355;40781330;41336879;41437316;42557238;42867169;43362726;44682726;46823200;47044237;47267261;47479634;47745828;48890702;48943344;49142287;49426890;49427194;49863639;51338277;51759966;52298958;53420494;53706085;54395685;54636817;54811662;55178390;55796983;55914165;56431406;56457153;56649932;56873226;191678;873107;1462547;2140963;4814875;4815133;6153519;7929870;9463209;9470276;9503482;10554315;10554601;11808840;12239891;12422093;12639708;12710257;13340421;14927750;15216487;15414365;15584559;16245692;16339211;17010474;17304580;17633469;17700995;18355949;18608899;19689302;19954146;20746937;20996254;21400794;21627640;22461180;22768644;23018295;23574809;26248433;26441697;27260193;30217283;30334862;31575653;32270107;33425000;38016245;39348244;41431967;41904551;41916229;41974235;43993434;44818525;44818868;47588224;49640145;50415976;50573273;50715136;51226643;51737942;51940287;52093421;52225626;52794475;53032568;53080773;53424635;53716604;55532255;56557334;56694371;56713385;572349;2452187;3017980;3496164;4361586;5467451;5899562;9642832;10990411;11329190;11840837;13479466;14769530;15475678;19362894;19691781;20260564;22796659;25788986;27283875;27462647;27500005;28494190;28807088;29015800;29274229;30378764;30927660;33439426;33833190;34165018;35275384;35284235;36000630;36016834;38509358;38862280;41286073;41575746;41930798;42914632;43449969;45834257;46414213;46747696;48585300;50902861;51285982;51857692;51878196;52186038;52649866;52649953;52650019;52691371;910740;1622616;1736943;2423206;2630346;3769796;5138157;5536781;5802138;5901021;5995098;6067760;7217970;8817177;8972641;13742883;16433247;17615305;18652406;20671567;21471796;24187201;25204839;25205072;25219697;25311812;27259958;27516759;28292122;29352286;29352437;29388939;30722708;31401072;31450462;32043421;32254020;32700573;33465227;33591762;33930600;34884926;39012136;40248641;40551392;41260170;45221776;45514957;46099880;46141058;48585209;49042421;51103503;51428091;53008602;53205593;53208933;341831;583230;994696;3371648;4345254;4767721;4768001;4890897;5791241;8524450;8550361;8799547;8799720;9165876;9284083;9945795;12908256;13398676;15457237;19459758;23028660;24732117;26200812;27005666;27020712;27698283;27925381;28256750;29544413;29645683;30326294;35455663;35535561;35631855;35728738;36509920;37634449;38782610;42102568;42649297;42649435;43052862;43074865;43593862;46686903;46721398;48262503;48970925;829292;2365785;2906821;4218581;4297183;5433729;5700333;5700571;5749900;6131304;8220850;8765871;10208828;10316576;11303532;11854776;13649216;13798417;14964430;14964516;15006545;15874476;16240542;18977983;19380489;19504631;20743559;24907810;25392297;25937127;27633133;27979528;31325857;31492735;33462932;36080036;36614514;37925920;39777033;39961750;41999288;42643433;43408629;43584528;46112857;49028448;49226797;49277417;24527;1803291;3247768;3570338;3591114;4333223;4526299;4743437;5034129;5328235;5438288;5953367;5965554;6458437;7419396;7424285;7523769;8775498;10035690;10622774;11570688;11926246;12336833;12650072;15871539;16376480;16628747;17017605;18328852;18643597;21724066;21726495;21726889;21727694;21792134;22933088;23009155;23520849;23987823;24749886;24880475;24975054;25129409;25129612;25608422;27037961;27155719;27776726;27973588;29674142;31095587;31770295;32768673;33711744;33982825;35465975;35508524;35525446;36796929;37812448;38111947;38323961;38684002;39880459;42259354;43426517;44395807;45488661;46480253;49739873;50864614;50878448;51394736;52100919;52138264;316307;446541;645001;886719;1003591;4073791;4386341;4478847;4994314;5543828;5975227;6089536;7214431;7760513;8734903;9726146;12116455;12719203;14130566;16654214;17356932;17724592;18759505;18939568;19744460;19744540;19988410;20728987;21656892;24924278;28120956;28130127;28322216;28732042;29051045;29293549;31276785;31829793;31985406;32242556;32274567;36230597;36613243;37430415;37924171;39563723;39977504;41197481;41699528;41992424;42364057;43325673;43375029;44340701;44531488;46018510;49104570;49774896;49891588;51212523;51723570;51765987;385602;3443139;3955982;4707472;5438656;5977582;6127939;7678779;9651590;9992873;11637481;12759903;12863325;13636786;18198826;2419409;2582189;6541118;6541251;7675689;7677405;8118038;9361630;9563404;9780904;9951418;9951661;11716227;11916708;14053003;15262883;15780309;17216136;17288489;20218208;20224944;100472;617065;1317122;2668945;4781831;5068161;5068425;5154360;7973968;8369572;9846211;10227789;10630165;10794309;12543016;12756441;15534839;19320138;19806906;20053079;21509345;21596364;21683866;21783849;22374287;26751221;27204642;27674061;27863561;27870110;28254142;29860230;29878040;31299502;32447939;32621525;33343273;100484;751393;2844761;2960029;3254393;4112262;4190593;5010595;5726884;5855058;6304780;7188789;8313128;10489674;10505891;15727787;17103297;17862254;20714554;22226929;24649938;24650008;25437550;25825250;26200816;26929762;28504081;28504267;29801362;148132;296530;4342046;5656326;9683841;10229578;10659958;10660254;11824685;14258235;14258371;15048928;16294723;17591893;17804297;17816170;18359219;18359371;19740003;22400346;22417639;22562588;22833668;23132748;23231880;23342970;26547366;27660074;29523149;30163675;31185261;32896673;33820539;34264035;36425993;36594481;36643256;36977042;37759897;40318145;41339003;41358391;41498952;41734092;42202303;42202418;42445937;42891832;43680293;44322772;45782211;45996091;49026751;49142136;49733046;50126293;50632418;51183152;52427132;52589560;52818759;52918657;53530886;257167;2435149;5210267;6965771;7597896;7598208;9486724;11104718;12164462;12434471;12434614;12601622;14212166;14368809;14870145;15402631;15778601;17195102;17196180;17197256;19527097;20217283;20407728;20753851;20969982;24691004;25584520;25812422;25812547;25919091;27425202;28074332;28971311;30907085;31572325;31626824;32906302;33846528;34639391;35875105;36862482;38534709;38603781;38965113;39019089;39339492;40031164;40160487;40178262;40579423;40826372;40894297;41000596;42281713;42474697;43613424;43618493;43797467;44716256;44763105;44943144;45440504;46142833;46910290;47178063;49030562;49810448;49939058;49939456;50195933;50807182;52558073;52595214;52907893;53847587;869932;875617;875857;1251118;1816502;1816665;2173961;2809722;3126652;3719375;3785833;3827091;4567806;4568467;4571949;5677177;6201446;6306424;6606473;7260312;7619985;7620600;8190356;8418222;8757614;11706068;11795771;11998746;12458676;12553975;12891556;13504129;13870922;14467688;16671063;17049765;17802808;18333813;19438793;20057244;20057343;20140359;20345989;21164577;23144204;23368442;23568041;24247579;26874166;27490074;28009316;29227017;30079819;30768601;33061261;35748154;36148783;37645429;38644483;38644729;39457336;39459086;40998281;41111463;41142264;41434798;1577345;3166184;3577668;3907171;4338037;5221909;7060464;7422890;7428781;7992523;8544003;8592069;10479664;11243960;11287635;12323885;12673441;12673661;12744981;14793358;16129480;16154005;16154318;17542642;17630034;17764272;18141621;20262645;21843384;21845220;22533688;23092964;24289242;25448206;25448681;25736877;26916671;27133785;27134062;27381184;28205342;28205784;28534659;28715756;31406850;32686061;32694354;33512055;35032115;35495144;35506345;39009711;39535133;41339737;71858;72438;1398897;2133390;2267084;3026270;3792177;4331205;4406331;4406622;4507132;5187790;6749926;7532766;7805861;7812821;7814823;7834281;8077113;8757431;8998433;12228355;13577340;14336740;14915272;14927708;15781352;15824425;15824802;15828006;16324319;16324587;16460666;17029256;18490042;18944750;19772952;19912671;21883071;21929151;22295998;22616178;23414087;24673416;24873777;25465960;25975228;26983515;29011736;29770967;29816472;30991874;31002979;31017374;34361929;34361979;34461116;36083979;36141644;36235513;36589368;37076510;37476970;37669420;38136293;39553575;39848304;40385175;41294952;41685035;154207;429142;653615;980682;1293180;1557882;1558060;2533547;2694483;2952052;2970377;4172294;6197376;6389695;7067326;11350085;11676664;12042668;12169827;13763200;15425754;15901959;17627599;18594461;20322563;21013039;21572615;22112801;22129430;23607230;23638776;25162658;25244063;26672558;27869839;29275717;29471889;29789997;33449040;33715999;35385447;35518319;35932126;35944620;37091638;37861970;37985395;38886851;39013190;39445942;39446069;39900760;39997422;40064377;41539503;41925184;42243427;42476339;42753992;42883759;43315945;694304;1371074;1585475;2286488;2658891;4640350;4640490;5846817;6132325;8193366;8714064;9372732;10182977;11249210;11262897;11542638;12544065;12582098;13181732;14309285;14556245;16529322;17688953;19190982;19367701;19958614;21295585;21431021;22258356;22380621;23153657;23165874;23614548;23875239;24257569;24458453;25745023;25745348;26069845;26352275;26892477;27031837;27128849;27229701;27302064;27619954;28101356;28101429;28121080;28205187;28315362;28455902;28616121;29075726;29391966;29503157;29566012;29736588;30072541;33571987;33593564;34086152;3554922;6585640;9727791;10162060;12879193;13710527;13856032;15871082;16067980;17287928;17450710;18045365;18680119;20725007;22540101;22913827;22927385;23148795;23565757;24042626;26724137;27258019;27862080;28013801;28177652;28180494;29158557;29206695;29566215;29775948;30157846;30506671;30506771;30536586;30759158;30759432;30935931;31086039;31329684;31478429;32303588;33249432;33250739;33251405;33252898;33259117;33656203;33707816;34358426;142219;1185665;2123622;3068583;3963320;4955402;4955647;5793737;6331329;6654529;9057643;9574798;9824570;9929554;10792025;11424172;13297706;13802428;14935622;15373454;15451079;16391478;18143254;19277107;21924961;25296371;28453148;29145679;32948374;240134;1790050;2583658;3851359;4297601;6390895;6895129;7540341;9922559;10698461;10698531;11626860;12267300;13774629;14336953;15913169;18050099;21238352;22030652;22643665;22887254;23336714;24137723;26015194;27518702;27518960;31046047;31165154;32648795;33943884;34380710;34728096;144406;430951;508735;2214521;6069260;6377546;6530260;6632320;9415030;9426653;9456575;10474651;11159136;11339456;11775296;11775357;13092589;13227761;13759608;15491999;15874923;15910476;16151008;18748638;18749484;18750286;18751797;18826150;18826413;20506523;20911393;21543149;21915118;22057651;22203347;23202286;25380569;26138036;26780839;27328614;27845353;28084869;28954703;30133744;30449005;31645728;146978;1326339;2193790;2200645;3811562;5369349;7420365;7661042;12871642;13474462;14049055;14769140;16233038;19229522;20946784;23007661;23103320;23127721;23638860;23924668;25094610;25151095;26344555;27205629;28276353;29081604;29918983;30770275;31423545;31520304;31827580;32097424;48912;210445;910161;63737;294878;370215;21324;259380;180759;181049;203327;218425;81681;125379;82747;92308;90578;120779;5246;87041;99621;68725;60782;87706;88032;82436;57564;74075;74246;81617;9716;40073;8747;1362;16612;8586;14843;9431;14457;4675;9659;13590;28862;5063;543;567;1263;1658;13152;1524;5937;5039;601;100;5079;114;179;3584;5471;1;2881;12354;18281;6411;13227;12576;1834;18601;29092;1950;21055;4548;12848;2424;2758;1560;1379;22637;504;802;3840;18351;5021;745;554;23052;14720;33585;2126;11636;5691;13243;3497;310;12663;14503;1108;727;147;945;2;982;78530;1233;1893;281;21079;17914;11182;11477;4119;4312;8329;2832;2561;8482;2784;12988;9622;8326;600;1786;4312;2940;1494;25892;10285;1;19611;15914;18521;8486;45136;7584;470;1927;9186;2950;3295;963;3154;24543;25194;78925;97298;193176;26155;273208;22951;4963;10640;12298;248;38498;7299;9944;6174;8551;24121;8916;25788;94386;36380;60411;27907;105611;2483;623;5891;208342;17913;342723;33643;722;35312;84973;28576;55398;8240;34530;1459;4266;30447;1465	573799;1051149;1331635;2547981;4443629;5020721;5028128;5028246;6034203;6034865;6221378;8308355;11072739;11693953;11950041;13374286;15095686;15108053;16746948;18571636;20475655;20740731;21788172;21788349;24001003;25182275;25820311;25820525;26376833;27742550;35282378;35805665;38648544;38648718;40724022;42353381;44158243;44748996;45114468;45416797;45725622;45895645;47653199;47866193;48649496;50233595;50713181;52762254;54058742;54414375;54592397;54800276;55293285;56050463;56333852;57193728;58280921;61191457;61994333;63132401;1818985;2275446;3662485;3827461;4092650;6008444;8442260;8596017;9525194;9535410;9979378;11376837;12633580;13083166;14417672;15525824;15844841;15957916;16582176;17035915;18942825;19456544;19622602;19622746;19752847;20500547;20513150;20719180;23515520;24364625;25343050;26125769;27746533;27944025;28767116;31172837;31298693;32945876;32945990;34197545;34258111;34767241;37696537;39538195;40870679;42316604;42507556;43467421;43667723;43841902;44505174;45008272;45758159;46124316;46924833;47397417;48128939;48840289;49555221;52069650;52740829;53735161;53757459;53866355;54733004;54965936;55541659;55601566;57224450;57698584;59703999;59878643;61822184;61972428;62596627;560706;2832232;2963936;3195825;3498352;4445094;4524848;4575891;5576951;5923672;6027878;6028234;6137299;6237253;6309601;7025147;7310062;8003699;8659360;9361552;9746905;9865650;10583268;11201216;11658235;13574986;14050561;14870168;15080500;15080857;15193705;15203810;15536391;16754865;16999550;17114779;17724852;17995613;19016483;19016733;19841880;22453393;24124134;24389250;25220134;26165157;26782922;27165134;27447862;27847450;27908902;28469349;29121054;29398650;30501127;30872125;31998736;32386553;33038493;36300008;36402764;36402931;36753060;37456089;39556510;40650345;41410006;42165352;46176282;50592514;52003973;55067921;55135961;55329342;57850423;57869642;58697219;60208630;60528719;61766290;61956615;61956869;62483182;63334758;63421256;65824404;66015080;66015346;70591507;72615206;72773969;3195813;3383473;3703366;3774991;3834579;4390149;5205417;6668562;6926513;7095975;7147311;8278842;9056058;9236155;9327809;10313679;10583218;10863444;11245835;11353146;11442443;11614651;12091322;12223470;13270618;13285925;14919083;16621968;17066552;17238315;17760845;18941188;21212167;21687308;21886751;22455229;22574501;22574671;23023981;23416611;24300263;24777620;25382391;25382640;26406916;28385174;28729830;29160056;29239298;29847734;31044602;32450756;32827093;33502310;33767380;34408720;34906453;36132102;36866292;37221440;38469899;38476925;38480127;38604650;38881120;40277197;43680071;44550430;44550683;45039617;45330109;45889531;47849740;48202162;48620670;48742475;50257711;52661422;53872538;55106365;55402654;57811203;57850408;60123645;61935607;62690842;63146221;63300105;65040512;65579690;70356911;652129;1093466;1463498;5987967;6199752;6635655;7145160;7343515;8385501;9570521;10893164;11080396;11168119;11317306;11579824;11919773;11920002;12322179;12907911;15728389;16154296;16990053;16990217;16991732;18444154;19461924;22111116;22875365;22875539;23311383;24424607;24594050;24765063;25022716;26774698;28342525;29436711;29747087;29757683;31414160;32560741;32721245;33646944;34570661;35265204;35409963;35410079;35538459;35699227;36141947;38816395;39352949;40147746;41507709;41854192;42042172;43040670;43716154;43844224;43946642;44321775;46352032;47739027;49340700;49360512;50093569;50813360;50813457;51231922;53829157;57282496;57804463;1092717;1698800;3002410;3363228;4733095;4998753;6370555;7238435;7333118;7333334;7937039;10352820;11182066;12949011;16063786;16184932;16315216;16323152;18573647;21202270;23385910;23602184;26831169;27805683;27805909;28111620;28501410;28974749;29375707;29621341;30957530;30973976;31405401;31569506;33078886;33626957;33780228;33821256;34451355;34794344;36200947;36666762;36756606;36758963;37829895;38388225;38545324;40539484;40539608;41208480;41458284;42609201;43121519;44283207;44283408;44600015;45223185;45536802;48128756;48209614;48470945;48628271;48682579;48989686;51198867;52478574;52951637;53258221;55123576;57585044;275893;890656;3255389;3262928;3739514;3749347;4555928;4614103;4994016;4994255;5090148;5960546;6214989;6983904;7487047;7550278;8046738;8498739;9511425;9860394;10708598;12163141;13634117;13720118;14777784;15017230;18498661;18516613;18797876;20414264;22485352;22758843;22890871;23963086;24131310;24878773;25734894;27871686;28277226;31057367;31077722;31739212;32958222;34051875;35017252;35696722;38649572;39858946;43972219;46402733;46635549;47453803;47982096;48219577;1771424;1962658;1998972;4433181;4662085;6739095;8350071;8994503;8994752;10064618;10760479;11245340;13511941;14661194;15227864;16362376;16424560;16457127;16950857;18196265;18600318;23191142;23302787;24015007;24027853;25077447;25952959;26044481;26503882;26696336;26825589;27223269;28093070;28800203;29197225;29403454;29403519;30378812;31020240;31280443;31660388;31773653;32318290;33310435;34043203;37278553;37914635;38228778;38322676;40232973;40377926;42060463;42060702;42134411;42134561;42452513;43512002;43963681;43964473;43967988;43968590;43969435;44831481;47204972;48117080;48117170;49355967;694014;709918;895433;1627953;2787778;2796823;3133434;3193495;6065395;7283280;8303252;10060526;10999445;11019021;12882739;13104186;13335408;16191343;19227200;19229703;19231216;20464755;20754396;20956737;21050941;21396704;21748899;21800456;23153730;24078840;24219870;25895477;26145117;26226599;26853112;26856762;26970311;28702426;28992507;29759101;30568100;36264557;37796370;37869770;39309570;39546219;39938831;40606678;41207293;41248333;41248624;41948376;43243735;43787386;43788854;45290452;45891735;47054499;47449651;47950489;48014154;48051404;48054851;48447824;819057;1365099;2788355;4118899;4300122;5923292;7091348;9590825;9593072;9594729;9595005;9595416;11407301;11651715;11784935;11786214;12112388;12382484;13362796;14234507;15465714;18101266;18610494;18662580;18931328;19484182;19500065;19510155;19510239;20266214;20346126;20409599;23254572;23254819;23596596;24052454;25537737;25558401;32302319;34047387;35448187;36714135;38446147;39069476;39280395;40342320;40610853;40611117;41774491;41850390;43201422;43201523;43532029;43532280;43618113;43883392;43883591;44652351;44958634;46137891;46138147;48212313;48547245;48547510;48702610;48904461;49511676;1053559;1215276;2025677;5559287;6040053;7061471;7061735;7750024;8128439;8769784;8888899;9376417;11627834;12224364;12515692;12584811;13030665;14775763;15391296;15391533;15550713;19292701;20967669;21720279;22017727;22943178;22943485;24007893;26309380;30888888;31438527;32208233;32208345;33117523;33689422;34210714;34323042;34963449;35008990;35009064;35336148;37715529;39220718;39220976;39401416;40108063;40459419;40639986;40906418;41236544;41427724;44237048;44501063;44583146;45446000;45921198;45967376;46891710;47631012;49133605;49378634;50573045;51365129;52587383;52869210;53451524;53897355;53979533;54958963;56238724;56395795;56407995;56689829;57277505;57610200;58439518;58441321;59014469;59199922;59599031;59944381;60630959;61543729;61865412;1118615;1502212;2070374;3223706;3403805;5480364;5763949;5811949;5840932;8212866;8330976;8715822;9390256;9966069;10394380;11038549;11558002;11883368;12888806;12920120;13710086;13711766;14892534;15445353;16424938;18507964;18527879;18634458;18966518;19694271;19694531;22398170;22784365;24982000;25644389;26995920;27132574;28258270;28958377;31300800;32254339;35766320;35787132;37667370;40590443;41101194;42045168;42121407;42330038;42432726;42450725;43091093;43205909;44694012;44977562;44977735;46200057;46819190;46952194;47101584;47399903;48230949;49945322;51366307;52132841;52587610;53938433;54214598;55501374;55801513;56162483;56343458;57674437;59162988;59958340;60950840;61315592;61341557;315261;345685;1164108;2154933;3025734;3633797;4157367;4359932;5693282;7702888;7714426;8995699;9233279;9845829;10669949;11974912;11994289;12361534;12361677;15004165;16591042;16695921;16696205;18986352;19107809;22618942;24290028;26842742;27581470;29032707;29747110;32578936;32764915;35395691;35740548;37792383;37832425;40103483;40377075;42646612;42705047;896770;1330177;5399102;5842928;6370772;6711879;7244858;8556286;10119041;11530924;11556756;11859488;12062998;14027943;14044060;15818576;16289554;16289637;17367642;18151279;18858792;20094879;20710175;20798665;21460475;22012417;25872887;26469950;27623316;28641351;30525939;30623788;31806403;31806487;32595035;32595115;33016916;35144913;35452110;35499092;35531629;36615717;39323606;39451884;40493905;41334880;42339411;42467202;108011;308186;308357;716119;1113781;2314883;2474781;3144736;4489615;4940104;6135175;6267961;6614903;6832483;8147416;10264769;10621197;10951142;11116878;11276834;12301394;12471265;12743410;13865523;14091917;15896493;16094915;16479203;16813623;17209070;18348861;18385197;18671586;18684082;19576115;22167254;22254209;22719475;22929253;23250092;23838160;27283347;28048638;28644336;30168386;31516261;32032455;32032659;32629643;33716144;34662096;35039324;35202762;35445136;35806488;36172278;36490982;37359514;37952330;39203721;39251845;40677530;40781422;41336998;41437433;42557386;42867300;43362789;44682760;46823331;47044336;47267365;47479744;47746012;48890773;48943469;49142355;49427155;49427317;49863653;51338376;51759983;52299155;53420604;53706122;54395782;54637119;54811943;55178475;55797064;55914373;56431436;56457236;56649969;56873239;191847;873239;1462807;2141228;4815071;4815268;6153539;7929964;9463490;9470343;9503575;10554483;10554734;11808885;12239925;12422256;12639829;12710354;13340531;14927973;15216600;15414418;15584731;16245773;16339353;17010563;17304746;17633561;17701076;18356203;18609108;19689380;19954225;20747177;20996384;21401019;21627650;22461249;22768887;23018366;23574940;26248570;26441764;27260272;30217311;30335130;31575685;32270216;33425012;38016328;39348494;41432060;41904666;41916359;41974451;43993543;44818652;44819028;47588961;49640248;50416003;50573466;50715164;51226762;51737983;51940363;52093524;52225646;52794728;53032662;53080849;53424722;53716667;55532375;56557564;56694532;56713450;572380;2452213;3018114;3496371;4361668;5467561;5899644;9642889;10990490;11329204;11841052;13479783;14769550;15475698;19362921;19691889;20260694;22796763;25789041;27284013;27462764;27500277;28494205;28807152;29015873;29274442;30378778;30927743;33439485;33833302;34165065;35275422;35284353;36000726;36016930;38509433;38862337;41286092;41576092;41930977;42914764;43449979;45834420;46414299;46747828;48585329;50902950;51286097;51857762;51878334;52186229;52649927;52649966;52650204;52691398;911004;1622902;1737019;2423468;2630448;3769810;5138214;5536872;5802394;5901060;5995237;6067819;7218005;8817274;8972877;13743004;16433329;17615575;18652466;20671943;21471982;24187489;25204862;25205082;25219775;25311921;27260203;27516950;28292309;29352365;29352606;29389040;30722808;31401189;31450577;32043502;32254073;32700610;33465424;33591888;33930702;34885008;39012167;40248742;40551463;41260193;45221863;45514975;46099983;46141112;48585288;49042486;51103582;51428106;53008842;53205745;53209051;341890;583306;994968;3371832;4345336;4767886;4768927;4891014;5791303;8524515;8550425;8799683;8799906;9165947;9284194;9946020;12908420;13398857;15457411;19459798;23028744;24732173;26201214;27005679;27020725;27698364;27925398;28256825;29544511;29645732;30326435;35455928;35535651;35631929;35728750;36509954;37634804;38782798;42102592;42649309;42649447;43052941;43075126;43593906;46686976;46721524;48262580;48970991;829425;2365839;2906914;4218831;4297337;5433839;5700345;5700584;5749997;6131412;8220989;8765956;10208902;10316664;11303658;11854937;13649261;13798490;14964442;14964549;15006805;15874628;16240766;18978158;19380566;19504715;20743721;24908120;25392396;25937211;27633195;27979781;31326027;31492831;33463015;36080130;36614637;37926123;39777130;39961926;41999477;42643492;43408649;43584701;46112922;49028668;49226901;49277700;24601;1803532;3247933;3570476;3591183;4333421;4526321;4743881;5034164;5328294;5438372;5953486;5965624;6458508;7419446;7424366;7523780;8775539;10035760;10622900;11570945;11926327;12336906;12650132;15871610;16376600;16628807;17017833;18328917;18643613;21724181;21726855;21727072;21728136;21792217;22933111;23009245;23520925;23988095;24750137;24880729;24975167;25129449;25129657;25608509;27038042;27155876;27776783;27973641;29674161;31095802;31770496;32768771;33711802;33983066;35466058;35508536;35525458;36797024;37812654;38112018;38324067;38684038;39880733;42259414;43426528;44396088;45488831;46480345;49740064;50864676;50878510;51394887;52100977;52138383;316415;446580;645031;887174;1004017;4073883;4386447;4478942;4994433;5543937;5975477;6089592;7214486;7760595;8734923;9726222;12116692;12719310;14130737;16654325;17357108;17724740;18759733;18939681;19744508;19744587;19988481;20729143;21656917;24924389;28121042;28130205;28322263;28732053;29051131;29293819;31276895;31829873;31985473;32242656;32274604;36230755;36613341;37430604;37924251;39564017;39977606;41197573;41699721;41992524;42364071;43325787;43375099;44340901;44531562;46018605;49104588;49775006;49891658;51212654;51723956;51766067;385774;3443382;3956201;4707496;5438681;5977676;6128207;7678882;9651833;9992991;11637583;12760074;12863339;13636826;18198847;2419545;2582201;6541202;6541265;7675701;7677537;8118056;9361721;9563418;9781014;9951434;9951676;11716256;11916969;14053022;15263086;15780433;17216210;17288588;20218239;20224960;100561;617139;1317235;2669075;4781935;5068369;5068470;5154416;7974030;8369660;9846431;10227920;10630230;10794376;12543087;12756452;15535026;19320222;19807111;20053353;21509459;21596438;21684137;21784080;22374532;26751416;27204711;27674082;27863800;27870311;28254235;29860291;29878115;31299512;32448004;32621606;33343339;100585;751531;2844826;2960047;3254477;4112516;4190783;5010618;5726913;5855190;6305034;7188948;8313157;10489741;10505958;15727863;17103484;17862270;20714622;22226941;24649948;24650035;25437629;25825529;26200930;26929794;28504091;28504281;29801380;148215;296655;4342073;5656378;9683974;10229712;10660155;10660438;11824697;14258247;14258383;15049183;16294805;17591977;17804320;17816320;18359249;18359384;19740286;22400435;22417677;22562792;22833782;23132829;23231968;23343126;26547505;27660155;29523321;30163708;31185333;32896781;33820621;34264148;36426059;36594549;36643426;36977176;37759959;40318205;41339014;41358474;41499026;41734156;42202320;42202428;42445969;42891848;43680412;44322888;45782302;45996364;49026830;49142224;49733100;50126564;50632434;51183297;52427340;52589575;52818953;52918736;53531125;257260;2435232;5210506;6965979;7598143;7598348;9486875;11104810;12164573;12434482;12434665;12601714;14212184;14368924;14870304;15402832;15778715;17195255;17197288;17197440;19527250;20217493;20407796;20753936;20970080;24691019;25584659;25812470;25812558;25919224;27425306;28074433;28971397;30907196;31572405;31627097;32906423;33846567;34639443;35875158;36862577;38534928;38603795;38965205;39019221;39339611;40031544;40160535;40178355;40579520;40826548;40894344;41000755;42281777;42474890;43618457;43620014;43797584;44716310;44763191;44943169;45440565;46142896;46910362;47178097;49030588;49810537;49939183;49939623;50196115;50807285;52558156;52595290;52907955;53847598;869959;875641;875883;1251141;1816561;1816676;2174025;2809888;3126663;3719442;3785932;3827153;4568468;4569052;4572014;5677278;6201537;6306499;6606637;7260372;7620253;7620661;8190542;8418306;8760204;11706305;11795816;11998896;12458734;12554034;12891673;13504314;13871066;14467742;16671204;17049836;17803028;18333880;19438955;20057259;20057365;20140614;20346067;21164682;23144318;23368728;23568192;24247650;26874429;27490178;28009331;29227128;30079898;30768624;33061329;35748249;36149036;37645507;38644634;38644932;39457455;39459468;40998342;41111581;41142508;41434850;1577565;3166273;3577733;3907317;4338118;5221972;7060588;7423077;7428809;7992538;8544151;8592098;10479778;11244099;11287645;12323994;12673454;12673671;12745056;14793451;16129718;16154222;16154375;17542691;17630092;17764359;18141742;20262754;21843599;21845421;22533831;23093093;24289331;25448339;25448704;25737061;26916756;27133963;27134176;27381239;28205440;28205891;28534927;28715782;31406925;32686129;32694486;33512148;35032142;35495399;35506442;39010028;39535388;41339790;72204;72452;1398991;2133513;2267175;3026535;3792245;4331313;4406532;4406866;4507312;5187802;6750017;7532919;7806056;7813131;7814875;7834333;8077243;8757702;8998498;12228410;13577423;14336837;14915460;14927896;15781472;15824614;15827850;15828972;16324348;16324612;16460908;17029434;18490204;18944835;19773008;19912738;21883113;21929425;22296157;22616317;23414496;24673469;24873937;25466123;25975381;26983770;29011843;29770989;29816552;30991891;31003041;31017403;34361951;34362064;34461164;36084174;36141656;36235534;36589427;37076559;37477106;37669512;38136347;39553653;39848377;40385406;41295070;41685056;154267;429330;653678;980742;1293192;1558026;1558167;2533668;2694649;2952164;2970487;4172310;6197594;6389779;7067542;11350133;11676748;12042755;12170107;13763296;15425846;15901993;17627816;18594567;20322655;21013098;21572800;22112945;22129553;23607458;23638874;25162748;25244094;26672682;27870074;29275877;29472190;29790103;33449064;33716193;35385533;35518543;35932172;35944754;37091706;37862096;37985465;38887107;39013206;39446059;39446159;39900858;39997453;40064401;41539579;41925235;42243450;42476564;42754241;42883947;43315981;694373;1371147;1585559;2286517;2658928;4640364;4640510;5846854;6132396;8193444;8714179;9372813;10183061;11249250;11263167;11542751;12544154;12582155;13181751;14309349;14556314;16529438;17689107;19191003;19367792;19958686;21295669;21431037;22258803;22380708;23153735;23165930;23614672;23875430;24257757;24458477;25745232;25745539;26069968;26352515;26892555;27031898;27128920;27229773;27302228;27620017;28101375;28101480;28121164;28205286;28315452;28456017;28616160;29075985;29392020;29503360;29566038;29736707;30072668;33572002;33593673;34086231;3555037;6585724;9727912;10162168;12879241;13710600;13856161;15871111;16068012;17287967;17450783;18045454;18680199;20725181;22540117;22913919;22927477;23148871;23565767;24042702;26724162;27258099;27862135;28013910;28177678;28180690;29158622;29206770;29566280;29776010;30157955;30506709;30506975;30536607;30759371;30759636;30936047;31086143;31329941;31478485;32303779;33249961;33251269;33251657;33253146;33259387;33656227;33707843;34358445;142329;1185820;2123632;3068785;3963441;4955427;4955676;5793802;6331415;6654790;9057754;9574879;9824855;9929624;10792208;11424208;13297952;13802510;14936105;15373617;15451143;16391590;18143529;19277228;21925018;25296395;28453269;29145739;32948477;240216;1790133;2583755;3851441;4297648;6390960;6895387;7540364;9922593;10698489;10698683;11626939;12267448;13774660;14337184;15913338;18050123;21238486;22030953;22643734;22887325;23336793;24137783;26015255;27518726;27518972;31046098;31165205;32648827;33943934;34381017;34728218;144503;431176;508746;2214656;6069424;6377683;6530313;6632488;9415072;9426708;9456856;10474750;11159198;11339719;11775327;11775585;13092695;13227833;13759725;15492048;15875005;15910557;16151204;18749357;18749722;18750364;18751880;18826189;18826426;20506766;20911453;21543265;21915206;22057714;22203615;23202392;25380620;26138317;26780919;27328716;27845455;28084963;28954752;30133811;30449060;31645838;147166;1326412;2193874;2201097;3811608;5369414;7420482;7661125;12871756;13474472;14049180;14769171;16233185;19229829;20947032;23007681;23103396;23127834;23638947;23924753;25094708;25151288;26344669;27205702;28276589;29081628;29919039;30770291;31423627;31520401;31827681;32097515;49183;210700;910358;64052;294937;370440;21463;259481;180952;181196;203442;218448;81820;125795;83024;92372;90792;120993;5272;87340;99710;68738;60848;87950;88231;82463;57809;74094;74274;81694;9794;40112;8846;1458;16670;8605;15030;9692;14542;4742;9820;13694;28976;5079;662;614;1472;1818;13228;1645;6002;5055;751;223;5132;367;214;3708;5708;103;3005;12601;18353;6474;13250;12728;1845;18690;29191;1964;21134;4612;12907;2685;2938;1683;1556;22710;623;933;3883;18438;5075;780;661;23104;14802;33664;2226;11693;5719;13312;3668;331;14507;14918;1308;814;256;974;68;1095;78742;1258;2144;551;21199;18108;11373;11686;4137;4336;8619;3095;2653;8537;3047;13033;9809;8560;681;1933;4417;3005;1506;25989;10303;585;19634;16177;18548;8551;45200;7650;549;2007;9906;3157;3456;1013;3256;24680;25255;79120;97607;193342;26237;273295;22997;5056;10919;12552;333;38576;7380;10025;6190;9288;24195;9079;25883;94526;36495;60611;28361;105758;2614;658;5971;208407;18001;342808;33721;757;35439;85122;28651;55661;8968;34545;1469;4289;30494;1604	-;-;-;-;-;-;-;-;-;-;-;-;-;-;-;-;-;-;-;-;-;-;-;-;-;-;-;-;-;-;-;-;-;-;-;-;-;-;-;-;-;-;-;-;-;-;-;-;-;-;-;-;-;-;-;-;-;-;-;-;+;+;+;+;+;+;+;+;+;+;+;+;+;+;+;+;+;+;+;+;+;+;+;+;+;+;+;+;+;+;+;+;+;+;+;+;+;+;+;+;+;+;+;+;+;+;+;+;+;+;+;+;+;+;+;+;+;+;+;+;+;+;+;+;+;+;+;+;+;+;+;+;+;+;+;-;-;-;-;-;-;-;-;-;-;-;-;-;-;-;-;-;-;-;-;-;-;-;-;-;-;-;-;-;-;-;-;-;-;-;-;-;-;-;-;-;-;-;-;-;-;-;-;-;-;-;-;-;-;-;-;-;-;-;-;-;-;-;-;-;-;-;-;-;-;-;-;-;-;-;-;-;-;-;-;-;-;-;-;-;-;-;-;-;-;-;+;+;+;+;+;+;+;+;+;+;+;+;+;+;+;+;+;+;+;+;+;+;+;+;+;+;+;+;+;+;+;+;+;+;+;+;+;+;+;+;+;+;+;+;+;+;+;+;+;+;+;+;+;+;+;+;+;+;+;+;+;+;+;+;+;+;+;+;+;+;+;+;+;+;+;+;+;+;+;+;+;+;+;+;+;+;+;+;+;+;+;+;+;+;+;+;+;+;+;+;+;+;+;+;+;+;+;+;+;+;+;+;+;+;+;+;+;+;+;+;+;+;+;+;+;+;+;+;+;+;+;+;+;+;+;+;+;+;+;+;+;+;+;+;+;+;+;+;+;+;+;+;+;+;+;+;+;+;+;+;+;+;+;-;-;-;-;-;-;-;-;-;-;-;-;-;-;-;-;-;-;-;-;-;-;-;-;-;-;-;-;-;-;-;-;-;-;-;-;-;-;-;-;-;-;-;-;-;-;-;-;-;-;-;-;-;-;-;-;-;-;-;-;-;-;-;-;-;-;-;-;-;-;-;-;-;-;-;-;-;-;-;-;-;-;-;-;-;-;-;-;-;-;-;-;-;-;-;-;-;-;-;-;-;-;-;-;-;-;-;-;-;-;-;-;-;-;-;-;-;-;-;-;-;-;-;-;+;+;+;+;+;+;+;+;+;+;+;+;+;+;+;+;+;+;+;+;+;+;+;+;+;+;+;+;+;+;+;+;+;+;+;+;+;+;+;+;+;+;+;+;+;+;+;+;+;+;+;+;+;+;+;+;+;+;+;+;+;+;+;+;+;+;+;-;-;-;-;-;-;-;-;-;-;-;-;-;-;-;-;-;-;-;-;-;-;-;-;-;-;-;-;-;-;-;-;-;-;-;-;-;-;-;-;-;-;-;-;-;-;-;-;-;-;-;-;-;-;-;-;-;-;-;-;-;-;-;-;+;+;+;+;+;+;+;+;+;+;+;+;+;+;+;+;+;+;+;+;+;+;+;+;+;+;+;+;+;+;+;+;+;+;+;+;+;+;+;+;+;+;+;+;+;+;+;+;+;+;+;+;+;+;+;+;+;+;+;+;+;+;+;+;+;+;+;+;+;+;+;+;+;+;+;+;+;+;+;+;+;+;+;+;+;+;+;+;+;+;+;+;+;+;+;+;+;+;+;+;+;+;+;+;+;+;+;+;+;+;+;+;+;+;+;+;+;+;+;+;+;+;+;+;+;+;+;+;+;+;+;+;+;+;+;+;+;+;+;+;+;+;+;+;+;+;+;+;+;+;+;-;-;-;-;-;-;-;-;-;-;-;-;-;-;-;-;-;-;-;-;-;-;-;-;-;-;-;-;-;-;-;-;-;-;-;-;-;-;-;-;-;-;-;-;-;-;-;-;-;-;-;-;-;-;-;-;-;-;-;-;-;-;-;-;-;-;-;-;-;-;-;-;-;-;-;-;-;-;+;+;+;+;+;+;+;+;+;+;+;+;+;+;+;+;+;+;+;+;+;+;+;+;+;+;+;+;+;+;+;+;+;+;+;+;+;+;+;+;+;-;-;-;-;-;-;-;-;-;-;-;-;-;-;-;-;-;-;-;-;-;-;-;-;-;-;-;-;-;-;-;-;-;-;-;-;-;-;-;-;-;-;-;-;-;-;-;-;+;+;+;+;+;+;+;+;+;+;+;+;+;+;+;+;+;+;+;+;+;+;+;+;+;+;+;+;+;+;+;+;+;+;+;+;+;+;+;+;+;+;+;+;+;+;+;+;+;+;+;+;+;+;+;+;+;+;+;+;+;+;+;+;+;+;+;+;+;+;+;+;+;+;+;+;+;+;+;+;+;+;+;+;+;+;+;+;+;+;+;+;+;+;+;-;-;-;-;-;-;-;-;-;-;-;-;-;-;-;-;-;-;-;-;-;-;-;-;-;-;-;-;-;-;-;-;-;-;-;-;-;-;-;-;-;-;-;-;-;-;-;-;-;-;-;-;-;-;-;-;-;-;-;-;-;-;-;-;-;-;-;-;-;-;-;-;-;-;-;-;-;-;-;-;-;-;-;-;-;-;-;-;-;-;-;-;-;-;-;-;-;-;-;-;-;-;-;-;-;-;-;-;-;-;-;-;-;-;-;-;-;-;-;-;-;-;-;-;-;-;-;-;-;-;-;-;+;+;+;+;+;+;+;+;+;+;+;+;+;+;+;+;+;+;+;+;+;+;+;+;+;+;+;+;+;+;+;+;+;+;+;+;+;+;+;+;+;+;+;+;+;+;+;+;+;+;+;+;+;+;+;+;+;+;+;+;+;+;+;+;+;+;+;+;+;+;+;+;+;+;+;+;+;+;+;+;+;+;+;+;+;+;+;+;+;+;+;+;+;+;+;+;+;+;+;+;+;+;+;+;+;-;-;-;-;-;-;-;-;-;-;-;-;-;-;-;-;-;-;-;-;-;-;-;-;-;-;-;-;-;-;-;-;-;-;-;-;-;-;-;-;-;-;-;-;-;-;-;-;-;-;-;-;-;-;-;-;-;-;-;-;-;-;-;-;-;-;-;-;-;-;-;-;-;-;-;-;-;-;-;-;-;-;-;-;-;-;-;-;-;-;-;-;-;-;-;-;-;-;-;-;-;-;-;-;-;-;-;-;-;-;-;-;-;-;-;-;-;-;-;-;-;-;-;+;+;+;+;+;+;+;+;+;+;+;+;+;+;+;+;+;+;+;+;+;+;+;+;+;+;+;+;+;+;+;+;+;+;+;+;+;+;+;+;+;+;+;+;+;+;+;+;+;+;+;+;+;+;+;+;+;+;+;+;+;+;+;+;+;+;+;+;+;+;+;+;+;+;+;+;+;-;-;-;-;-;-;-;-;-;-;-;-;-;-;-;-;-;-;-;-;-;-;-;-;-;-;-;-;-;-;-;-;-;-;-;-;-;-;-;-;-;-;-;-;-;-;-;-;-;-;-;-;-;-;-;-;-;-;+;+;+;+;+;+;+;+;+;+;+;+;+;+;+;+;+;+;+;+;+;+;+;+;+;+;+;+;+;-;-;-;-;-;-;-;-;-;-;-;-;-;-;-;-;-;-;-;-;-;-;-;-;-;-;-;-;-;-;-;-;-;-;-;-;-;-;-;-;-;-;-;-;-;-;-;-;-;-;-;-;-;-;-;-;-;-;-;-;-;-;-;+;+;+;+;+;+;+;+;+;+;+;+;+;+;+;+;+;+;+;+;+;+;+;+;+;+;+;+;+;+;+;+;+;+;+;+;+;+;+;+;+;+;+;+;+;+;+;+;+;+;+;+;+;+;+;+;+;+;+;+;+;+;+;+;+;+;+;+;+;+;+;+;+;+;+;+;+;+;+;+;+;+;+;+;+;+;+;+;+;+;+;+;+;+;+;+;+;+;+;+;+;+;+;+;+;+;+;+;+;+;+;+;+;+;+;+;+;+;+;+;+;+;+;+;+;+;+;+;+;+;+;+;+;+;+;+;+;+;+;+;+;-;-;-;-;-;-;-;-;-;-;-;-;-;-;-;-;-;-;-;-;-;-;-;-;-;-;-;-;-;-;-;-;-;-;-;-;-;-;-;-;-;-;-;-;-;-;-;-;-;-;-;-;-;-;-;-;-;-;-;-;-;-;-;-;-;-;-;-;-;-;-;-;-;-;-;-;-;-;-;-;-;-;-;-;-;-;-;-;-;-;-;-;-;-;-;-;-;-;-;-;-;-;-;-;-;-;-;-;-;-;-;-;-;-;-;-;-;-;-;-;-;-;-;-;+;+;+;+;+;+;+;+;+;+;+;+;+;+;+;+;+;+;+;+;+;+;+;+;+;+;+;+;+;+;+;+;+;+;+;+;+;+;+;+;+;+;+;+;+;+;+;+;+;+;+;+;+;+;+;+;+;+;+;+;+;-;-;-;-;-;-;-;-;-;-;-;-;-;-;-;-;-;-;-;-;-;-;-;-;-;-;-;-;-;-;-;-;-;-;-;-;-;-;-;-;-;-;-;-;-;-;-;-;-;-;-;-;-;-;-;-;-;-;-;-;-;-;+;+;+;+;+;+;+;+;+;+;+;+;+;+;+;+;+;+;+;+;+;+;+;+;+;+;+;+;+;+;+;+;+;+;+;+;+;+;+;+;+;+;+;+;+;+;+;+;+;-;-;-;-;-;-;-;-;-;-;-;-;-;-;-;-;-;-;-;-;-;-;-;-;-;-;-;-;-;+;+;+;+;+;+;+;+;+;+;+;+;+;+;+;+;+;+;+;+;+;+;+;+;+;+;+;+;+;+;+;+;+;+;+;+;+;+;+;+;+;+;+;+;+;+;+;+;+;+;+;+;+;+;+;+;+;+;+;+;+;+;+;+;+;+;+;+;+;+;+;+;+;+;+;+;+;+;-;-;-;-;-;-;-;-;-;-;-;-;-;-;-;-;-;-;-;-;-;-;-;-;-;-;-;-;-;-;-;-;-;-;+;-;-;+;-;+;-;-;-;-;-;+;+;+;-;-;+;-;+;+;+;+;+;+;-;-;-;+;-;-;+;+;+;-;-;+;-;-;+;+;+;+;+;+;-;-;+;+;+;-;-;-;+;-;+;-;+;+;-;-;-;+;-;-;-;-;-;-;+;-;+;+;+;+;+;+;-;+;+;+;-;-;-;+;-;+;-;-;-;+;-;-;+;+;+;-;+;-;-;+;+;-;-;+;-;-;-;-;+;+;+;+;-;+;-;-;+;+;-;+;+;-;-;-;+;-;+;-;+;-;-;+;-;+;-;-;-;-;+;+;+;-;-;-;-;+;-;-;-;+;-;-;-;-;+;-;+;+;+;-;-;+;+;+;+;+;-;+;+;+;+;+;-;+;-;+;-;-;-;-;-;+	313079	54964.97	83810.40	95177.96	94551.17	91756.92	67806.43	90663.11	73281.03	63504.22	72180.53	57088.14	55012.65	45086.46	81083.30	72374.26	66326.44	56092.26	47168.90	49463.72	40362.43	46332.92	28290.63	47679.26	56009.63	41240.66	37992.60
NotFur1_Unknown_265:Unknown:Unknown	CM025008.1;CM025008.1;CM025008.1;CM025008.1;CM025008.1;CM025008.1;CM025008.1;CM025008.1;CM025008.1;CM025008.1;CM025008.1;CM025008.1;CM025008.1;CM025008.1;CM025008.1;CM025008.1;CM025008.1;CM025008.1;CM025008.1;CM025008.1;CM025008.1;CM025008.1;CM025008.1;CM025008.1;CM025008.1;CM025008.1;CM025008.1;CM025008.1;CM025008.1;CM025008.1;CM025008.1;CM025008.1;CM025008.1;CM025008.1;CM025008.1;CM025008.1;CM025008.1;CM025008.1;CM025008.1;CM025008.1;CM025008.1;CM025008.1;CM025008.1;CM025008.1;CM025008.1;CM025008.1;CM025008.1;CM025008.1;CM025008.1;CM025008.1;CM025008.1;CM025008.1;CM025008.1;CM025008.1;CM025008.1;CM025008.1;CM025008.1;CM025008.1;CM025008.1;CM025008.1;CM025008.1;CM025008.1;CM025008.1;CM025008.1;CM025008.1;CM025008.1;CM025008.1;CM025008.1;CM025008.1;CM025008.1;CM025008.1;CM025008.1;CM025008.1;CM025008.1;CM025008.1;CM025008.1;CM025008.1;CM025008.1;CM025008.1;CM025008.1;CM025008.1;CM025008.1;CM025008.1;CM025008.1;CM025008.1;CM025008.1;CM025008.1;CM025008.1;CM025008.1;CM025008.1;CM025008.1;CM025008.1;CM025008.1;CM025008.1;CM025008.1;CM025008.1;CM025008.1;CM025008.1;CM025008.1;CM025008.1;CM025008.1;CM025008.1;CM025008.1;CM025008.1;CM025008.1;CM025008.1;CM025008.1;CM025008.1;CM025008.1;CM025008.1;CM025008.1;CM025008.1;CM025008.1;CM025008.1;CM025008.1;CM025008.1;CM025008.1;CM025008.1;CM025008.1;CM025008.1;CM025008.1;CM025008.1;CM025008.1;CM025008.1;CM025008.1;CM025008.1;CM025008.1;CM025008.1;CM025008.1;CM025008.1;CM025008.1;CM025008.1;CM025008.1;CM025008.1;CM025008.1;CM025008.1;CM025008.1;CM025008.1;CM025008.1;CM025008.1;CM025008.1;CM025008.1;CM025008.1;CM025008.1;CM025008.1;CM025008.1;CM025008.1;CM025008.1;CM025008.1;CM025008.1;CM025008.1;CM025008.1;CM025008.1;CM025008.1;CM025008.1;CM025008.1;CM025008.1;CM025008.1;CM025008.1;CM025008.1;CM025008.1;CM025008.1;CM025008.1;CM025008.1;CM025008.1;CM025008.1;CM025008.1;CM025008.1;CM025008.1;CM025008.1;CM025008.1;CM025008.1;CM025008.1;CM025008.1;CM025008.1;CM025008.1;CM025008.1;CM025008.1;CM025008.1;CM025008.1;CM025008.1;CM025008.1;CM025008.1;CM025008.1;CM025008.1;CM025008.1;CM025008.1;CM025008.1;CM025008.1;CM025008.1;CM025008.1;CM025008.1;CM025008.1;CM025008.1;CM025008.1;CM025008.1;CM025008.1;CM025008.1;CM025008.1;CM025008.1;CM025008.1;CM025008.1;CM025008.1;CM025008.1;CM025008.1;CM025008.1;CM025008.1;CM025008.1;CM025008.1;CM025008.1;CM025008.1;CM025008.1;CM025008.1;CM025008.1;CM025008.1;CM025008.1;CM025008.1;CM025008.1;CM025008.1;CM025008.1;CM025008.1;CM025008.1;CM025008.1;CM025008.1;CM025008.1;CM025008.1;CM025008.1;CM025008.1;CM025008.1;CM025008.1;CM025008.1;CM025008.1;CM025008.1;CM025008.1;CM025009.1;CM025009.1;CM025009.1;CM025009.1;CM025009.1;CM025009.1;CM025009.1;CM025009.1;CM025009.1;CM025009.1;CM025009.1;CM025009.1;CM025009.1;CM025009.1;CM025009.1;CM025009.1;CM025009.1;CM025009.1;CM025009.1;CM025009.1;CM025009.1;CM025009.1;CM025009.1;CM025009.1;CM025009.1;CM025009.1;CM025009.1;CM025009.1;CM025009.1;CM025009.1;CM025009.1;CM025009.1;CM025009.1;CM025009.1;CM025009.1;CM025009.1;CM025009.1;CM025009.1;CM025009.1;CM025009.1;CM025009.1;CM025009.1;CM025009.1;CM025009.1;CM025009.1;CM025009.1;CM025009.1;CM025009.1;CM025009.1;CM025009.1;CM025009.1;CM025009.1;CM025009.1;CM025009.1;CM025009.1;CM025009.1;CM025009.1;CM025009.1;CM025009.1;CM025009.1;CM025009.1;CM025009.1;CM025009.1;CM025009.1;CM025009.1;CM025009.1;CM025009.1;CM025009.1;CM025009.1;CM025009.1;CM025009.1;CM025009.1;CM025009.1;CM025009.1;CM025009.1;CM025009.1;CM025009.1;CM025009.1;CM025009.1;CM025009.1;CM025009.1;CM025009.1;CM025009.1;CM025009.1;CM025009.1;CM025009.1;CM025009.1;CM025009.1;CM025009.1;CM025009.1;CM025009.1;CM025009.1;CM025009.1;CM025009.1;CM025009.1;CM025009.1;CM025009.1;CM025009.1;CM025009.1;CM025009.1;CM025009.1;CM025009.1;CM025009.1;CM025009.1;CM025009.1;CM025009.1;CM025009.1;CM025009.1;CM025009.1;CM025009.1;CM025009.1;CM025009.1;CM025009.1;CM025009.1;CM025009.1;CM025009.1;CM025009.1;CM025009.1;CM025009.1;CM025009.1;CM025009.1;CM025009.1;CM025009.1;CM025009.1;CM025009.1;CM025009.1;CM025009.1;CM025009.1;CM025009.1;CM025009.1;CM025009.1;CM025009.1;CM025009.1;CM025009.1;CM025009.1;CM025009.1;CM025009.1;CM025009.1;CM025009.1;CM025009.1;CM025009.1;CM025009.1;CM025009.1;CM025009.1;CM025009.1;CM025009.1;CM025009.1;CM025009.1;CM025009.1;CM025009.1;CM025009.1;CM025009.1;CM025009.1;CM025009.1;CM025009.1;CM025009.1;CM025009.1;CM025009.1;CM025009.1;CM025009.1;CM025009.1;CM025009.1;CM025009.1;CM025009.1;CM025009.1;CM025009.1;CM025009.1;CM025009.1;CM025009.1;CM025009.1;CM025009.1;CM025009.1;CM025009.1;CM025009.1;CM025009.1;CM025009.1;CM025009.1;CM025009.1;CM025009.1;CM025009.1;CM025009.1;CM025009.1;CM025009.1;CM025009.1;CM025009.1;CM025009.1;CM025009.1;CM025009.1;CM025009.1;CM025009.1;CM025009.1;CM025009.1;CM025009.1;CM025009.1;CM025009.1;CM025009.1;CM025009.1;CM025009.1;CM025009.1;CM025009.1;CM025009.1;CM025009.1;CM025009.1;CM025009.1;CM025009.1;CM025009.1;CM025009.1;CM025009.1;CM025009.1;CM025009.1;CM025009.1;CM025009.1;CM025009.1;CM025009.1;CM025009.1;CM025009.1;CM025009.1;CM025009.1;CM025009.1;CM025009.1;CM025009.1;CM025009.1;CM025009.1;CM025009.1;CM025009.1;CM025009.1;CM025009.1;CM025009.1;CM025009.1;CM025009.1;CM025009.1;CM025009.1;CM025009.1;CM025009.1;CM025009.1;CM025009.1;CM025009.1;CM025009.1;CM025009.1;CM025009.1;CM025009.1;CM025009.1;CM025009.1;CM025009.1;CM025009.1;CM025009.1;CM025009.1;CM025009.1;CM025009.1;CM025009.1;CM025009.1;CM025009.1;CM025009.1;CM025009.1;CM025009.1;CM025009.1;CM025009.1;CM025009.1;CM025009.1;CM025009.1;CM025009.1;CM025009.1;CM025009.1;CM025009.1;CM025009.1;CM025009.1;CM025009.1;CM025009.1;CM025009.1;CM025009.1;CM025009.1;CM025010.1;CM025010.1;CM025010.1;CM025010.1;CM025010.1;CM025010.1;CM025010.1;CM025010.1;CM025010.1;CM025010.1;CM025010.1;CM025010.1;CM025010.1;CM025010.1;CM025010.1;CM025010.1;CM025010.1;CM025010.1;CM025010.1;CM025010.1;CM025010.1;CM025010.1;CM025010.1;CM025010.1;CM025010.1;CM025010.1;CM025010.1;CM025010.1;CM025010.1;CM025010.1;CM025010.1;CM025010.1;CM025010.1;CM025010.1;CM025010.1;CM025010.1;CM025010.1;CM025010.1;CM025010.1;CM025010.1;CM025010.1;CM025010.1;CM025010.1;CM025010.1;CM025010.1;CM025010.1;CM025010.1;CM025010.1;CM025010.1;CM025010.1;CM025010.1;CM025010.1;CM025010.1;CM025010.1;CM025010.1;CM025010.1;CM025010.1;CM025010.1;CM025010.1;CM025010.1;CM025010.1;CM025010.1;CM025010.1;CM025010.1;CM025010.1;CM025010.1;CM025010.1;CM025010.1;CM025010.1;CM025010.1;CM025010.1;CM025010.1;CM025010.1;CM025010.1;CM025010.1;CM025010.1;CM025010.1;CM025010.1;CM025010.1;CM025010.1;CM025010.1;CM025010.1;CM025010.1;CM025010.1;CM025010.1;CM025010.1;CM025010.1;CM025010.1;CM025010.1;CM025010.1;CM025010.1;CM025010.1;CM025010.1;CM025010.1;CM025010.1;CM025010.1;CM025010.1;CM025010.1;CM025010.1;CM025010.1;CM025010.1;CM025010.1;CM025010.1;CM025010.1;CM025010.1;CM025010.1;CM025010.1;CM025010.1;CM025010.1;CM025010.1;CM025010.1;CM025010.1;CM025010.1;CM025010.1;CM025010.1;CM025010.1;CM025010.1;CM025010.1;CM025010.1;CM025010.1;CM025010.1;CM025010.1;CM025010.1;CM025010.1;CM025010.1;CM025010.1;CM025010.1;CM025010.1;CM025010.1;CM025010.1;CM025010.1;CM025010.1;CM025010.1;CM025010.1;CM025010.1;CM025010.1;CM025010.1;CM025010.1;CM025010.1;CM025010.1;CM025010.1;CM025010.1;CM025010.1;CM025010.1;CM025010.1;CM025010.1;CM025010.1;CM025010.1;CM025010.1;CM025010.1;CM025010.1;CM025010.1;CM025010.1;CM025010.1;CM025010.1;CM025010.1;CM025010.1;CM025010.1;CM025010.1;CM025010.1;CM025010.1;CM025010.1;CM025010.1;CM025010.1;CM025010.1;CM025010.1;CM025010.1;CM025010.1;CM025010.1;CM025010.1;CM025010.1;CM025010.1;CM025010.1;CM025010.1;CM025010.1;CM025010.1;CM025010.1;CM025010.1;CM025010.1;CM025010.1;CM025010.1;CM025011.1;CM025011.1;CM025011.1;CM025011.1;CM025011.1;CM025011.1;CM025011.1;CM025011.1;CM025011.1;CM025011.1;CM025011.1;CM025011.1;CM025011.1;CM025011.1;CM025011.1;CM025011.1;CM025011.1;CM025011.1;CM025011.1;CM025011.1;CM025011.1;CM025011.1;CM025011.1;CM025011.1;CM025011.1;CM025011.1;CM025011.1;CM025011.1;CM025011.1;CM025011.1;CM025011.1;CM025011.1;CM025011.1;CM025011.1;CM025011.1;CM025011.1;CM025011.1;CM025011.1;CM025011.1;CM025011.1;CM025011.1;CM025011.1;CM025011.1;CM025011.1;CM025011.1;CM025011.1;CM025011.1;CM025011.1;CM025011.1;CM025011.1;CM025011.1;CM025011.1;CM025011.1;CM025011.1;CM025011.1;CM025011.1;CM025011.1;CM025011.1;CM025011.1;CM025011.1;CM025011.1;CM025011.1;CM025011.1;CM025011.1;CM025011.1;CM025011.1;CM025011.1;CM025011.1;CM025011.1;CM025011.1;CM025011.1;CM025011.1;CM025011.1;CM025011.1;CM025011.1;CM025011.1;CM025011.1;CM025011.1;CM025011.1;CM025011.1;CM025011.1;CM025011.1;CM025011.1;CM025011.1;CM025011.1;CM025011.1;CM025011.1;CM025011.1;CM025011.1;CM025011.1;CM025011.1;CM025011.1;CM025011.1;CM025011.1;CM025011.1;CM025011.1;CM025011.1;CM025011.1;CM025011.1;CM025011.1;CM025011.1;CM025011.1;CM025011.1;CM025011.1;CM025011.1;CM025011.1;CM025011.1;CM025011.1;CM025011.1;CM025011.1;CM025011.1;CM025011.1;CM025011.1;CM025011.1;CM025011.1;CM025011.1;CM025011.1;CM025011.1;CM025011.1;CM025011.1;CM025011.1;CM025011.1;CM025011.1;CM025011.1;CM025011.1;CM025011.1;CM025011.1;CM025011.1;CM025011.1;CM025011.1;CM025011.1;CM025011.1;CM025011.1;CM025011.1;CM025011.1;CM025011.1;CM025011.1;CM025011.1;CM025011.1;CM025012.1;CM025012.1;CM025012.1;CM025012.1;CM025012.1;CM025012.1;CM025012.1;CM025012.1;CM025012.1;CM025012.1;CM025012.1;CM025012.1;CM025012.1;CM025012.1;CM025012.1;CM025012.1;CM025012.1;CM025012.1;CM025012.1;CM025012.1;CM025012.1;CM025012.1;CM025012.1;CM025012.1;CM025012.1;CM025012.1;CM025012.1;CM025012.1;CM025012.1;CM025012.1;CM025012.1;CM025012.1;CM025012.1;CM025012.1;CM025012.1;CM025012.1;CM025012.1;CM025012.1;CM025012.1;CM025012.1;CM025012.1;CM025012.1;CM025012.1;CM025012.1;CM025012.1;CM025012.1;CM025012.1;CM025012.1;CM025012.1;CM025012.1;CM025012.1;CM025012.1;CM025012.1;CM025012.1;CM025012.1;CM025012.1;CM025012.1;CM025012.1;CM025012.1;CM025012.1;CM025012.1;CM025012.1;CM025012.1;CM025012.1;CM025012.1;CM025012.1;CM025012.1;CM025012.1;CM025012.1;CM025012.1;CM025012.1;CM025012.1;CM025012.1;CM025012.1;CM025012.1;CM025012.1;CM025012.1;CM025012.1;CM025012.1;CM025012.1;CM025012.1;CM025012.1;CM025012.1;CM025012.1;CM025012.1;CM025012.1;CM025012.1;CM025012.1;CM025012.1;CM025012.1;CM025012.1;CM025012.1;CM025012.1;CM025012.1;CM025012.1;CM025012.1;CM025012.1;CM025012.1;CM025012.1;CM025012.1;CM025012.1;CM025012.1;CM025012.1;CM025012.1;CM025012.1;CM025012.1;CM025012.1;CM025012.1;CM025012.1;CM025012.1;CM025012.1;CM025012.1;CM025012.1;CM025012.1;CM025012.1;CM025012.1;CM025012.1;CM025012.1;CM025012.1;CM025012.1;CM025012.1;CM025012.1;CM025012.1;CM025012.1;CM025012.1;CM025012.1;CM025012.1;CM025012.1;CM025012.1;CM025012.1;CM025012.1;CM025012.1;CM025012.1;CM025012.1;CM025012.1;CM025012.1;CM025012.1;CM025012.1;CM025012.1;CM025012.1;CM025012.1;CM025012.1;CM025012.1;CM025012.1;CM025012.1;CM025012.1;CM025012.1;CM025012.1;CM025012.1;CM025012.1;CM025012.1;CM025012.1;CM025013.1;CM025013.1;CM025013.1;CM025013.1;CM025013.1;CM025013.1;CM025013.1;CM025013.1;CM025013.1;CM025013.1;CM025013.1;CM025013.1;CM025013.1;CM025013.1;CM025013.1;CM025013.1;CM025013.1;CM025013.1;CM025013.1;CM025013.1;CM025013.1;CM025013.1;CM025013.1;CM025013.1;CM025013.1;CM025013.1;CM025013.1;CM025013.1;CM025013.1;CM025013.1;CM025013.1;CM025013.1;CM025013.1;CM025013.1;CM025013.1;CM025013.1;CM025013.1;CM025013.1;CM025013.1;CM025013.1;CM025013.1;CM025013.1;CM025013.1;CM025013.1;CM025013.1;CM025013.1;CM025013.1;CM025013.1;CM025013.1;CM025013.1;CM025013.1;CM025013.1;CM025013.1;CM025013.1;CM025013.1;CM025013.1;CM025013.1;CM025013.1;CM025013.1;CM025013.1;CM025013.1;CM025013.1;CM025013.1;CM025013.1;CM025013.1;CM025013.1;CM025013.1;CM025013.1;CM025013.1;CM025013.1;CM025013.1;CM025013.1;CM025013.1;CM025013.1;CM025013.1;CM025013.1;CM025013.1;CM025013.1;CM025013.1;CM025013.1;CM025013.1;CM025013.1;CM025013.1;CM025013.1;CM025013.1;CM025013.1;CM025013.1;CM025013.1;CM025013.1;CM025013.1;CM025013.1;CM025013.1;CM025013.1;CM025013.1;CM025013.1;CM025013.1;CM025013.1;CM025013.1;CM025013.1;CM025013.1;CM025013.1;CM025013.1;CM025013.1;CM025013.1;CM025013.1;CM025013.1;CM025013.1;CM025013.1;CM025013.1;CM025013.1;CM025013.1;CM025013.1;CM025013.1;CM025013.1;CM025013.1;CM025013.1;CM025013.1;CM025013.1;CM025013.1;CM025013.1;CM025013.1;CM025013.1;CM025013.1;CM025013.1;CM025013.1;CM025013.1;CM025013.1;CM025013.1;CM025013.1;CM025013.1;CM025013.1;CM025013.1;CM025013.1;CM025013.1;CM025013.1;CM025013.1;CM025013.1;CM025013.1;CM025013.1;CM025013.1;CM025013.1;CM025013.1;CM025013.1;CM025013.1;CM025013.1;CM025013.1;CM025013.1;CM025013.1;CM025013.1;CM025013.1;CM025013.1;CM025013.1;CM025013.1;CM025013.1;CM025013.1;CM025013.1;CM025013.1;CM025013.1;CM025013.1;CM025013.1;CM025013.1;CM025013.1;CM025013.1;CM025013.1;CM025013.1;CM025013.1;CM025013.1;CM025013.1;CM025013.1;CM025013.1;CM025013.1;CM025013.1;CM025013.1;CM025013.1;CM025013.1;CM025013.1;CM025013.1;CM025013.1;CM025013.1;CM025013.1;CM025013.1;CM025013.1;CM025013.1;CM025013.1;CM025013.1;CM025013.1;CM025013.1;CM025013.1;CM025013.1;CM025013.1;CM025013.1;CM025013.1;CM025013.1;CM025013.1;CM025013.1;CM025013.1;CM025013.1;CM025013.1;CM025013.1;CM025013.1;CM025013.1;CM025013.1;CM025013.1;CM025013.1;CM025013.1;CM025013.1;CM025013.1;CM025013.1;CM025013.1;CM025013.1;CM025013.1;CM025013.1;CM025013.1;CM025013.1;CM025013.1;CM025013.1;CM025013.1;CM025013.1;CM025013.1;CM025013.1;CM025013.1;CM025013.1;CM025013.1;CM025013.1;CM025013.1;CM025013.1;CM025013.1;CM025013.1;CM025013.1;CM025013.1;CM025013.1;CM025013.1;CM025013.1;CM025013.1;CM025013.1;CM025013.1;CM025013.1;CM025013.1;CM025013.1;CM025013.1;CM025013.1;CM025013.1;CM025013.1;CM025013.1;CM025013.1;CM025013.1;CM025013.1;CM025013.1;CM025013.1;CM025013.1;CM025013.1;CM025013.1;CM025013.1;CM025013.1;CM025013.1;CM025013.1;CM025013.1;CM025013.1;CM025013.1;CM025013.1;CM025013.1;CM025013.1;CM025013.1;CM025013.1;CM025013.1;CM025013.1;CM025013.1;CM025013.1;CM025013.1;CM025013.1;CM025013.1;CM025013.1;CM025013.1;CM025013.1;CM025013.1;CM025013.1;CM025013.1;CM025013.1;CM025013.1;CM025013.1;CM025013.1;CM025013.1;CM025013.1;CM025013.1;CM025013.1;CM025013.1;CM025013.1;CM025013.1;CM025013.1;CM025013.1;CM025013.1;CM025013.1;CM025013.1;CM025013.1;CM025013.1;CM025013.1;CM025013.1;CM025013.1;CM025013.1;CM025014.1;CM025014.1;CM025014.1;CM025014.1;CM025014.1;CM025014.1;CM025014.1;CM025014.1;CM025014.1;CM025014.1;CM025014.1;CM025014.1;CM025014.1;CM025014.1;CM025014.1;CM025014.1;CM025014.1;CM025014.1;CM025014.1;CM025014.1;CM025014.1;CM025014.1;CM025014.1;CM025014.1;CM025014.1;CM025014.1;CM025014.1;CM025014.1;CM025014.1;CM025014.1;CM025014.1;CM025014.1;CM025014.1;CM025014.1;CM025014.1;CM025014.1;CM025014.1;CM025014.1;CM025014.1;CM025014.1;CM025014.1;CM025014.1;CM025014.1;CM025014.1;CM025014.1;CM025014.1;CM025014.1;CM025014.1;CM025014.1;CM025014.1;CM025014.1;CM025014.1;CM025014.1;CM025014.1;CM025014.1;CM025014.1;CM025014.1;CM025014.1;CM025014.1;CM025014.1;CM025014.1;CM025014.1;CM025014.1;CM025014.1;CM025014.1;CM025014.1;CM025014.1;CM025014.1;CM025014.1;CM025014.1;CM025014.1;CM025014.1;CM025014.1;CM025014.1;CM025014.1;CM025014.1;CM025014.1;CM025014.1;CM025014.1;CM025014.1;CM025014.1;CM025014.1;CM025014.1;CM025014.1;CM025014.1;CM025014.1;CM025014.1;CM025014.1;CM025014.1;CM025014.1;CM025014.1;CM025014.1;CM025014.1;CM025014.1;CM025014.1;CM025014.1;CM025014.1;CM025014.1;CM025014.1;CM025014.1;CM025014.1;CM025014.1;CM025014.1;CM025014.1;CM025014.1;CM025014.1;CM025014.1;CM025014.1;CM025014.1;CM025014.1;CM025014.1;CM025014.1;CM025014.1;CM025014.1;CM025014.1;CM025014.1;CM025014.1;CM025015.1;CM025015.1;CM025015.1;CM025015.1;CM025015.1;CM025015.1;CM025015.1;CM025015.1;CM025015.1;CM025015.1;CM025015.1;CM025015.1;CM025015.1;CM025015.1;CM025015.1;CM025015.1;CM025015.1;CM025015.1;CM025015.1;CM025015.1;CM025015.1;CM025015.1;CM025015.1;CM025015.1;CM025015.1;CM025015.1;CM025015.1;CM025015.1;CM025015.1;CM025015.1;CM025015.1;CM025015.1;CM025015.1;CM025015.1;CM025015.1;CM025015.1;CM025015.1;CM025015.1;CM025015.1;CM025015.1;CM025015.1;CM025015.1;CM025015.1;CM025015.1;CM025015.1;CM025015.1;CM025015.1;CM025015.1;CM025015.1;CM025015.1;CM025015.1;CM025015.1;CM025015.1;CM025015.1;CM025015.1;CM025015.1;CM025015.1;CM025015.1;CM025015.1;CM025015.1;CM025015.1;CM025015.1;CM025015.1;CM025015.1;CM025015.1;CM025015.1;CM025015.1;CM025015.1;CM025015.1;CM025015.1;CM025015.1;CM025015.1;CM025015.1;CM025015.1;CM025015.1;CM025015.1;CM025015.1;CM025015.1;CM025015.1;CM025015.1;CM025015.1;CM025015.1;CM025015.1;CM025015.1;CM025015.1;CM025015.1;CM025015.1;CM025015.1;CM025015.1;CM025015.1;CM025015.1;CM025015.1;CM025015.1;CM025015.1;CM025015.1;CM025015.1;CM025015.1;CM025015.1;CM025015.1;CM025015.1;CM025015.1;CM025015.1;CM025015.1;CM025015.1;CM025015.1;CM025015.1;CM025015.1;CM025015.1;CM025015.1;CM025015.1;CM025015.1;CM025015.1;CM025015.1;CM025015.1;CM025015.1;CM025015.1;CM025015.1;CM025015.1;CM025015.1;CM025015.1;CM025015.1;CM025015.1;CM025015.1;CM025015.1;CM025015.1;CM025015.1;CM025015.1;CM025015.1;CM025015.1;CM025015.1;CM025015.1;CM025015.1;CM025015.1;CM025015.1;CM025015.1;CM025015.1;CM025015.1;CM025015.1;CM025015.1;CM025015.1;CM025015.1;CM025015.1;CM025015.1;CM025015.1;CM025015.1;CM025015.1;CM025015.1;CM025015.1;CM025015.1;CM025015.1;CM025015.1;CM025015.1;CM025015.1;CM025015.1;CM025015.1;CM025015.1;CM025015.1;CM025015.1;CM025015.1;CM025015.1;CM025015.1;CM025015.1;CM025015.1;CM025015.1;CM025015.1;CM025015.1;CM025015.1;CM025015.1;CM025015.1;CM025015.1;CM025015.1;CM025015.1;CM025015.1;CM025015.1;CM025015.1;CM025015.1;CM025015.1;CM025015.1;CM025015.1;CM025015.1;CM025015.1;CM025015.1;CM025015.1;CM025015.1;CM025015.1;CM025015.1;CM025015.1;CM025015.1;CM025015.1;CM025015.1;CM025015.1;CM025015.1;CM025015.1;CM025015.1;CM025015.1;CM025015.1;CM025015.1;CM025015.1;CM025015.1;CM025015.1;CM025015.1;CM025015.1;CM025015.1;CM025015.1;CM025015.1;CM025015.1;CM025015.1;CM025015.1;CM025015.1;CM025015.1;CM025015.1;CM025015.1;CM025015.1;CM025015.1;CM025015.1;CM025015.1;CM025015.1;CM025015.1;CM025015.1;CM025015.1;CM025015.1;CM025015.1;CM025016.1;CM025016.1;CM025016.1;CM025016.1;CM025016.1;CM025016.1;CM025016.1;CM025016.1;CM025016.1;CM025016.1;CM025016.1;CM025016.1;CM025016.1;CM025016.1;CM025016.1;CM025016.1;CM025016.1;CM025016.1;CM025016.1;CM025016.1;CM025016.1;CM025016.1;CM025016.1;CM025016.1;CM025016.1;CM025016.1;CM025016.1;CM025016.1;CM025016.1;CM025016.1;CM025016.1;CM025016.1;CM025016.1;CM025016.1;CM025016.1;CM025016.1;CM025016.1;CM025016.1;CM025016.1;CM025016.1;CM025016.1;CM025016.1;CM025016.1;CM025016.1;CM025016.1;CM025016.1;CM025016.1;CM025016.1;CM025016.1;CM025016.1;CM025016.1;CM025016.1;CM025016.1;CM025016.1;CM025016.1;CM025016.1;CM025016.1;CM025016.1;CM025016.1;CM025016.1;CM025016.1;CM025016.1;CM025016.1;CM025016.1;CM025016.1;CM025016.1;CM025016.1;CM025016.1;CM025016.1;CM025016.1;CM025016.1;CM025016.1;CM025016.1;CM025016.1;CM025016.1;CM025016.1;CM025016.1;CM025016.1;CM025016.1;CM025016.1;CM025016.1;CM025016.1;CM025016.1;CM025016.1;CM025016.1;CM025016.1;CM025016.1;CM025016.1;CM025016.1;CM025016.1;CM025016.1;CM025016.1;CM025016.1;CM025016.1;CM025016.1;CM025016.1;CM025016.1;CM025016.1;CM025016.1;CM025016.1;CM025016.1;CM025016.1;CM025016.1;CM025016.1;CM025016.1;CM025016.1;CM025016.1;CM025016.1;CM025016.1;CM025016.1;CM025016.1;CM025016.1;CM025016.1;CM025016.1;CM025016.1;CM025016.1;CM025016.1;CM025016.1;CM025016.1;CM025016.1;CM025016.1;CM025016.1;CM025016.1;CM025016.1;CM025016.1;CM025016.1;CM025016.1;CM025016.1;CM025016.1;CM025016.1;CM025016.1;CM025016.1;CM025016.1;CM025016.1;CM025016.1;CM025016.1;CM025016.1;CM025016.1;CM025016.1;CM025016.1;CM025016.1;CM025016.1;CM025016.1;CM025016.1;CM025016.1;CM025016.1;CM025016.1;CM025016.1;CM025016.1;CM025016.1;CM025016.1;CM025016.1;CM025016.1;CM025016.1;CM025016.1;CM025016.1;CM025016.1;CM025016.1;CM025016.1;CM025016.1;CM025016.1;CM025016.1;CM025016.1;CM025016.1;CM025016.1;CM025016.1;CM025016.1;CM025016.1;CM025016.1;CM025016.1;CM025016.1;CM025016.1;CM025016.1;CM025016.1;CM025016.1;CM025016.1;CM025016.1;CM025016.1;CM025016.1;CM025016.1;CM025016.1;CM025016.1;CM025016.1;CM025016.1;CM025016.1;CM025016.1;CM025016.1;CM025016.1;CM025016.1;CM025016.1;CM025016.1;CM025016.1;CM025016.1;CM025016.1;CM025016.1;CM025016.1;CM025016.1;CM025016.1;CM025016.1;CM025016.1;CM025016.1;CM025016.1;CM025016.1;CM025016.1;CM025016.1;CM025016.1;CM025016.1;CM025016.1;CM025016.1;CM025016.1;CM025016.1;CM025016.1;CM025016.1;CM025016.1;CM025017.1;CM025017.1;CM025017.1;CM025017.1;CM025017.1;CM025017.1;CM025017.1;CM025017.1;CM025017.1;CM025017.1;CM025017.1;CM025017.1;CM025017.1;CM025017.1;CM025017.1;CM025017.1;CM025017.1;CM025017.1;CM025017.1;CM025017.1;CM025017.1;CM025017.1;CM025017.1;CM025017.1;CM025017.1;CM025017.1;CM025017.1;CM025017.1;CM025017.1;CM025017.1;CM025017.1;CM025017.1;CM025017.1;CM025017.1;CM025017.1;CM025017.1;CM025017.1;CM025017.1;CM025017.1;CM025017.1;CM025017.1;CM025017.1;CM025017.1;CM025017.1;CM025017.1;CM025017.1;CM025017.1;CM025017.1;CM025017.1;CM025017.1;CM025017.1;CM025017.1;CM025017.1;CM025017.1;CM025017.1;CM025017.1;CM025017.1;CM025017.1;CM025017.1;CM025017.1;CM025017.1;CM025017.1;CM025017.1;CM025017.1;CM025017.1;CM025017.1;CM025017.1;CM025017.1;CM025017.1;CM025017.1;CM025017.1;CM025017.1;CM025017.1;CM025017.1;CM025017.1;CM025017.1;CM025017.1;CM025017.1;CM025017.1;CM025017.1;CM025017.1;CM025017.1;CM025017.1;CM025017.1;CM025017.1;CM025017.1;CM025017.1;CM025017.1;CM025017.1;CM025017.1;CM025017.1;CM025017.1;CM025017.1;CM025017.1;CM025017.1;CM025017.1;CM025017.1;CM025017.1;CM025017.1;CM025017.1;CM025017.1;CM025017.1;CM025017.1;CM025017.1;CM025017.1;CM025017.1;CM025017.1;CM025017.1;CM025017.1;CM025017.1;CM025017.1;CM025017.1;CM025017.1;CM025017.1;CM025017.1;CM025017.1;CM025017.1;CM025017.1;CM025017.1;CM025017.1;CM025017.1;CM025017.1;CM025017.1;CM025017.1;CM025017.1;CM025017.1;CM025017.1;CM025017.1;CM025017.1;CM025017.1;CM025017.1;CM025017.1;CM025017.1;CM025017.1;CM025017.1;CM025017.1;CM025017.1;CM025017.1;CM025017.1;CM025017.1;CM025017.1;CM025017.1;CM025017.1;CM025017.1;CM025017.1;CM025017.1;CM025017.1;CM025017.1;CM025017.1;CM025017.1;CM025017.1;CM025017.1;CM025017.1;CM025018.1;CM025018.1;CM025018.1;CM025018.1;CM025018.1;CM025018.1;CM025018.1;CM025018.1;CM025018.1;CM025018.1;CM025018.1;CM025018.1;CM025018.1;CM025018.1;CM025018.1;CM025018.1;CM025018.1;CM025018.1;CM025018.1;CM025018.1;CM025018.1;CM025018.1;CM025018.1;CM025018.1;CM025018.1;CM025018.1;CM025018.1;CM025018.1;CM025018.1;CM025018.1;CM025018.1;CM025018.1;CM025018.1;CM025018.1;CM025018.1;CM025018.1;CM025018.1;CM025018.1;CM025018.1;CM025018.1;CM025018.1;CM025018.1;CM025018.1;CM025018.1;CM025018.1;CM025018.1;CM025018.1;CM025018.1;CM025018.1;CM025018.1;CM025018.1;CM025018.1;CM025018.1;CM025018.1;CM025018.1;CM025018.1;CM025018.1;CM025018.1;CM025018.1;CM025018.1;CM025018.1;CM025018.1;CM025018.1;CM025018.1;CM025018.1;CM025018.1;CM025018.1;CM025018.1;CM025018.1;CM025018.1;CM025018.1;CM025018.1;CM025018.1;CM025018.1;CM025018.1;CM025018.1;CM025018.1;CM025018.1;CM025018.1;CM025018.1;CM025018.1;CM025018.1;CM025018.1;CM025018.1;CM025018.1;CM025018.1;CM025018.1;CM025018.1;CM025018.1;CM025018.1;CM025018.1;CM025018.1;CM025018.1;CM025018.1;CM025018.1;CM025018.1;CM025018.1;CM025018.1;CM025018.1;CM025018.1;CM025018.1;CM025018.1;CM025018.1;CM025018.1;CM025018.1;CM025018.1;CM025018.1;CM025018.1;CM025018.1;CM025018.1;CM025018.1;CM025018.1;CM025018.1;CM025018.1;CM025018.1;CM025018.1;CM025018.1;CM025018.1;CM025018.1;CM025018.1;CM025018.1;CM025018.1;CM025018.1;CM025018.1;CM025018.1;CM025018.1;CM025018.1;CM025018.1;CM025018.1;CM025018.1;CM025018.1;CM025018.1;CM025018.1;CM025018.1;CM025018.1;CM025018.1;CM025018.1;CM025018.1;CM025018.1;CM025018.1;CM025018.1;CM025018.1;CM025018.1;CM025018.1;CM025018.1;CM025018.1;CM025018.1;CM025018.1;CM025018.1;CM025018.1;CM025018.1;CM025018.1;CM025018.1;CM025018.1;CM025018.1;CM025018.1;CM025018.1;CM025018.1;CM025018.1;CM025018.1;CM025018.1;CM025018.1;CM025018.1;CM025018.1;CM025018.1;CM025018.1;CM025018.1;CM025018.1;CM025018.1;CM025018.1;CM025018.1;CM025018.1;CM025018.1;CM025018.1;CM025018.1;CM025019.1;CM025019.1;CM025019.1;CM025019.1;CM025019.1;CM025019.1;CM025019.1;CM025019.1;CM025019.1;CM025019.1;CM025019.1;CM025019.1;CM025019.1;CM025019.1;CM025019.1;CM025019.1;CM025019.1;CM025019.1;CM025019.1;CM025019.1;CM025019.1;CM025019.1;CM025019.1;CM025019.1;CM025019.1;CM025019.1;CM025019.1;CM025019.1;CM025019.1;CM025019.1;CM025019.1;CM025019.1;CM025019.1;CM025019.1;CM025019.1;CM025019.1;CM025019.1;CM025019.1;CM025019.1;CM025019.1;CM025019.1;CM025019.1;CM025019.1;CM025019.1;CM025019.1;CM025019.1;CM025019.1;CM025019.1;CM025019.1;CM025019.1;CM025019.1;CM025019.1;CM025019.1;CM025019.1;CM025019.1;CM025019.1;CM025019.1;CM025019.1;CM025019.1;CM025019.1;CM025019.1;CM025019.1;CM025019.1;CM025019.1;CM025019.1;CM025019.1;CM025019.1;CM025019.1;CM025019.1;CM025019.1;CM025019.1;CM025019.1;CM025019.1;CM025019.1;CM025019.1;CM025019.1;CM025019.1;CM025019.1;CM025019.1;CM025019.1;CM025019.1;CM025019.1;CM025019.1;CM025020.1;CM025020.1;CM025020.1;CM025020.1;CM025020.1;CM025020.1;CM025020.1;CM025020.1;CM025020.1;CM025020.1;CM025020.1;CM025020.1;CM025020.1;CM025020.1;CM025020.1;CM025020.1;CM025020.1;CM025020.1;CM025020.1;CM025020.1;CM025020.1;CM025020.1;CM025020.1;CM025020.1;CM025020.1;CM025020.1;CM025020.1;CM025020.1;CM025020.1;CM025020.1;CM025020.1;CM025020.1;CM025020.1;CM025020.1;CM025020.1;CM025020.1;CM025020.1;CM025020.1;CM025020.1;CM025020.1;CM025020.1;CM025020.1;CM025020.1;CM025020.1;CM025020.1;CM025020.1;CM025020.1;CM025020.1;CM025020.1;CM025020.1;CM025020.1;CM025020.1;CM025020.1;CM025020.1;CM025020.1;CM025020.1;CM025020.1;CM025020.1;CM025020.1;CM025020.1;CM025020.1;CM025020.1;CM025020.1;CM025020.1;CM025020.1;CM025020.1;CM025020.1;CM025020.1;CM025020.1;CM025020.1;CM025020.1;CM025020.1;CM025020.1;CM025020.1;CM025020.1;CM025020.1;CM025020.1;CM025020.1;CM025020.1;CM025020.1;CM025020.1;CM025020.1;CM025020.1;CM025020.1;CM025020.1;CM025020.1;CM025020.1;CM025020.1;CM025020.1;CM025020.1;CM025021.1;CM025021.1;CM025021.1;CM025021.1;CM025021.1;CM025021.1;CM025021.1;CM025021.1;CM025021.1;CM025021.1;CM025021.1;CM025021.1;CM025021.1;CM025021.1;CM025021.1;CM025021.1;CM025021.1;CM025021.1;CM025021.1;CM025021.1;CM025021.1;CM025021.1;CM025021.1;CM025021.1;CM025021.1;CM025021.1;CM025021.1;CM025021.1;CM025021.1;CM025021.1;CM025021.1;CM025021.1;CM025021.1;CM025021.1;CM025021.1;CM025021.1;CM025021.1;CM025021.1;CM025021.1;CM025021.1;CM025021.1;CM025021.1;CM025021.1;CM025021.1;CM025021.1;CM025021.1;CM025021.1;CM025021.1;CM025021.1;CM025021.1;CM025021.1;CM025021.1;CM025021.1;CM025021.1;CM025021.1;CM025021.1;CM025021.1;CM025021.1;CM025021.1;CM025021.1;CM025021.1;CM025021.1;CM025021.1;CM025021.1;CM025021.1;CM025021.1;CM025021.1;CM025021.1;CM025021.1;CM025021.1;CM025021.1;CM025021.1;CM025021.1;CM025021.1;CM025021.1;CM025021.1;CM025021.1;CM025021.1;CM025021.1;CM025021.1;CM025021.1;CM025021.1;CM025021.1;CM025021.1;CM025021.1;CM025021.1;CM025021.1;CM025021.1;CM025021.1;CM025021.1;CM025021.1;CM025021.1;CM025021.1;CM025021.1;CM025021.1;CM025021.1;CM025021.1;CM025021.1;CM025021.1;CM025021.1;CM025021.1;CM025021.1;CM025021.1;CM025021.1;CM025021.1;CM025021.1;CM025021.1;CM025021.1;CM025021.1;CM025022.1;CM025022.1;CM025022.1;CM025022.1;CM025022.1;CM025022.1;CM025022.1;CM025022.1;CM025022.1;CM025022.1;CM025022.1;CM025022.1;CM025022.1;CM025022.1;CM025022.1;CM025022.1;CM025022.1;CM025022.1;CM025022.1;CM025022.1;CM025022.1;CM025022.1;CM025022.1;CM025022.1;CM025022.1;CM025022.1;CM025022.1;CM025022.1;CM025022.1;CM025022.1;CM025022.1;CM025022.1;CM025022.1;CM025022.1;CM025022.1;CM025022.1;CM025022.1;CM025022.1;CM025022.1;CM025022.1;CM025022.1;CM025022.1;CM025022.1;CM025022.1;CM025022.1;CM025022.1;CM025022.1;CM025022.1;CM025022.1;CM025022.1;CM025022.1;CM025022.1;CM025022.1;CM025022.1;CM025022.1;CM025022.1;CM025022.1;CM025022.1;CM025022.1;CM025022.1;CM025022.1;CM025022.1;CM025022.1;CM025022.1;CM025022.1;CM025022.1;CM025022.1;CM025022.1;CM025022.1;CM025022.1;CM025022.1;CM025022.1;CM025022.1;CM025022.1;CM025022.1;CM025022.1;CM025022.1;CM025022.1;CM025022.1;CM025022.1;CM025022.1;CM025022.1;CM025022.1;CM025022.1;CM025022.1;CM025022.1;CM025022.1;CM025022.1;CM025022.1;CM025022.1;CM025022.1;CM025022.1;CM025022.1;CM025022.1;CM025022.1;CM025022.1;CM025022.1;CM025022.1;CM025022.1;CM025022.1;CM025022.1;CM025022.1;CM025022.1;CM025022.1;CM025022.1;CM025022.1;CM025022.1;CM025022.1;CM025022.1;CM025022.1;CM025022.1;CM025022.1;CM025022.1;CM025022.1;CM025022.1;CM025022.1;CM025022.1;CM025022.1;CM025022.1;CM025022.1;CM025022.1;CM025022.1;CM025022.1;CM025022.1;CM025022.1;CM025022.1;CM025022.1;CM025022.1;CM025022.1;CM025022.1;CM025022.1;CM025022.1;CM025022.1;CM025022.1;CM025022.1;CM025022.1;CM025022.1;CM025022.1;CM025022.1;CM025022.1;CM025022.1;CM025022.1;CM025022.1;CM025022.1;CM025022.1;CM025022.1;CM025022.1;CM025022.1;CM025022.1;CM025022.1;CM025022.1;CM025022.1;CM025022.1;CM025022.1;CM025022.1;CM025022.1;CM025022.1;CM025022.1;CM025022.1;CM025022.1;CM025022.1;CM025022.1;CM025022.1;CM025022.1;CM025022.1;CM025022.1;CM025023.1;CM025023.1;CM025023.1;CM025023.1;CM025023.1;CM025023.1;CM025023.1;CM025023.1;CM025023.1;CM025023.1;CM025023.1;CM025023.1;CM025023.1;CM025023.1;CM025023.1;CM025023.1;CM025023.1;CM025023.1;CM025023.1;CM025023.1;CM025023.1;CM025023.1;CM025023.1;CM025023.1;CM025023.1;CM025023.1;CM025023.1;CM025023.1;CM025023.1;CM025023.1;CM025023.1;CM025023.1;CM025023.1;CM025023.1;CM025023.1;CM025023.1;CM025023.1;CM025023.1;CM025023.1;CM025023.1;CM025023.1;CM025023.1;CM025023.1;CM025023.1;CM025023.1;CM025023.1;CM025023.1;CM025023.1;CM025023.1;CM025023.1;CM025023.1;CM025023.1;CM025023.1;CM025023.1;CM025023.1;CM025023.1;CM025023.1;CM025023.1;CM025023.1;CM025023.1;CM025023.1;CM025023.1;CM025023.1;CM025023.1;CM025023.1;CM025023.1;CM025023.1;CM025023.1;CM025023.1;CM025023.1;CM025023.1;CM025023.1;CM025023.1;CM025023.1;CM025023.1;CM025023.1;CM025023.1;CM025023.1;CM025023.1;CM025023.1;CM025023.1;CM025023.1;CM025023.1;CM025023.1;CM025023.1;CM025023.1;CM025023.1;CM025023.1;CM025023.1;CM025023.1;CM025023.1;CM025023.1;CM025023.1;CM025023.1;CM025023.1;CM025023.1;CM025023.1;CM025023.1;CM025023.1;CM025023.1;CM025023.1;CM025023.1;CM025023.1;CM025023.1;CM025023.1;CM025023.1;CM025023.1;CM025023.1;CM025023.1;CM025023.1;CM025023.1;CM025023.1;CM025023.1;CM025023.1;CM025023.1;CM025023.1;CM025023.1;CM025023.1;CM025023.1;CM025023.1;CM025023.1;CM025023.1;CM025023.1;CM025023.1;CM025023.1;CM025023.1;CM025023.1;CM025023.1;CM025023.1;CM025023.1;CM025023.1;CM025023.1;CM025023.1;CM025023.1;CM025024.1;CM025024.1;CM025024.1;CM025024.1;CM025024.1;CM025024.1;CM025024.1;CM025024.1;CM025024.1;CM025024.1;CM025024.1;CM025024.1;CM025024.1;CM025024.1;CM025024.1;CM025024.1;CM025024.1;CM025024.1;CM025024.1;CM025024.1;CM025024.1;CM025024.1;CM025024.1;CM025024.1;CM025024.1;CM025024.1;CM025024.1;CM025024.1;CM025024.1;CM025024.1;CM025024.1;CM025024.1;CM025024.1;CM025024.1;CM025024.1;CM025024.1;CM025024.1;CM025024.1;CM025024.1;CM025024.1;CM025024.1;CM025024.1;CM025024.1;CM025024.1;CM025024.1;CM025024.1;CM025024.1;CM025024.1;CM025024.1;CM025024.1;CM025024.1;CM025024.1;CM025024.1;CM025024.1;CM025024.1;CM025024.1;CM025024.1;CM025024.1;CM025024.1;CM025024.1;CM025024.1;CM025024.1;CM025024.1;CM025024.1;CM025024.1;CM025024.1;CM025024.1;CM025024.1;CM025024.1;CM025024.1;CM025024.1;CM025024.1;CM025024.1;CM025024.1;CM025024.1;CM025024.1;CM025024.1;CM025024.1;CM025024.1;CM025024.1;CM025024.1;CM025024.1;CM025024.1;CM025024.1;CM025024.1;CM025024.1;CM025024.1;CM025024.1;CM025024.1;CM025024.1;CM025024.1;CM025024.1;CM025024.1;CM025024.1;CM025024.1;CM025024.1;CM025024.1;CM025024.1;CM025024.1;CM025024.1;CM025024.1;CM025024.1;CM025024.1;CM025024.1;CM025024.1;CM025024.1;CM025024.1;CM025024.1;CM025024.1;CM025024.1;CM025024.1;CM025024.1;CM025024.1;CM025024.1;CM025024.1;CM025024.1;CM025024.1;CM025024.1;CM025024.1;CM025024.1;CM025024.1;CM025024.1;CM025024.1;CM025024.1;CM025024.1;CM025024.1;CM025024.1;CM025024.1;CM025024.1;CM025024.1;CM025024.1;CM025024.1;CM025024.1;CM025024.1;CM025024.1;CM025024.1;CM025024.1;CM025024.1;CM025024.1;CM025024.1;CM025024.1;CM025024.1;CM025024.1;CM025024.1;CM025024.1;CM025024.1;CM025024.1;CM025024.1;CM025024.1;CM025025.1;CM025025.1;CM025025.1;CM025025.1;CM025025.1;CM025025.1;CM025025.1;CM025025.1;CM025025.1;CM025025.1;CM025025.1;CM025025.1;CM025025.1;CM025025.1;CM025025.1;CM025025.1;CM025025.1;CM025025.1;CM025025.1;CM025025.1;CM025025.1;CM025025.1;CM025025.1;CM025025.1;CM025025.1;CM025025.1;CM025025.1;CM025025.1;CM025025.1;CM025025.1;CM025025.1;CM025025.1;CM025025.1;CM025025.1;CM025025.1;CM025025.1;CM025025.1;CM025025.1;CM025025.1;CM025025.1;CM025025.1;CM025025.1;CM025025.1;CM025025.1;CM025025.1;CM025025.1;CM025025.1;CM025025.1;CM025025.1;CM025025.1;CM025025.1;CM025025.1;CM025025.1;CM025025.1;CM025025.1;CM025025.1;CM025025.1;CM025025.1;CM025025.1;CM025025.1;CM025025.1;CM025025.1;CM025025.1;CM025025.1;CM025025.1;CM025025.1;CM025025.1;CM025025.1;CM025025.1;CM025025.1;CM025025.1;CM025025.1;CM025025.1;CM025025.1;CM025025.1;CM025025.1;CM025025.1;CM025025.1;CM025025.1;CM025025.1;CM025025.1;CM025025.1;CM025025.1;CM025025.1;CM025025.1;CM025025.1;CM025025.1;CM025025.1;CM025025.1;CM025025.1;CM025025.1;CM025025.1;CM025025.1;CM025025.1;CM025025.1;CM025025.1;CM025025.1;CM025025.1;CM025025.1;CM025025.1;CM025025.1;CM025025.1;CM025025.1;CM025025.1;CM025025.1;CM025025.1;CM025025.1;CM025026.1;CM025026.1;CM025026.1;CM025026.1;CM025026.1;CM025026.1;CM025026.1;CM025026.1;CM025026.1;CM025026.1;CM025026.1;CM025026.1;CM025026.1;CM025026.1;CM025026.1;CM025026.1;CM025026.1;CM025026.1;CM025026.1;CM025026.1;CM025026.1;CM025026.1;CM025026.1;CM025026.1;CM025026.1;CM025026.1;CM025026.1;CM025026.1;CM025026.1;CM025026.1;CM025026.1;CM025026.1;CM025026.1;CM025026.1;CM025026.1;CM025026.1;CM025026.1;CM025026.1;CM025026.1;CM025026.1;CM025026.1;CM025026.1;CM025026.1;CM025026.1;CM025026.1;CM025026.1;CM025026.1;CM025026.1;CM025026.1;CM025026.1;CM025026.1;CM025026.1;CM025026.1;CM025026.1;CM025026.1;CM025026.1;CM025026.1;CM025026.1;CM025026.1;CM025026.1;CM025026.1;CM025026.1;CM025026.1;CM025026.1;CM025026.1;CM025026.1;CM025026.1;CM025026.1;CM025026.1;CM025026.1;CM025026.1;CM025026.1;CM025026.1;CM025026.1;CM025026.1;CM025026.1;CM025026.1;CM025026.1;CM025026.1;CM025026.1;CM025026.1;CM025026.1;CM025026.1;CM025026.1;CM025026.1;CM025026.1;CM025026.1;CM025026.1;CM025026.1;CM025026.1;CM025026.1;JAAVVJ010000020.1;JAAVVJ010000020.1;JAAVVJ010000020.1;JAAVVJ010000020.1;JAAVVJ010000021.1;JAAVVJ010000021.1;JAAVVJ010000023.1;JAAVVJ010000023.1;JAAVVJ010000023.1;JAAVVJ010000024.1;JAAVVJ010000024.1;JAAVVJ010000024.1;JAAVVJ010000026.1;JAAVVJ010000026.1;JAAVVJ010000028.1;JAAVVJ010000037.1;JAAVVJ010000037.1;JAAVVJ010000039.1;JAAVVJ010000044.1;JAAVVJ010000045.1;JAAVVJ010000055.1;JAAVVJ010000060.1;JAAVVJ010000086.1;JAAVVJ010000095.1;JAAVVJ010000098.1;JAAVVJ010000098.1;JAAVVJ010000098.1;JAAVVJ010000099.1;JAAVVJ010000100.1;JAAVVJ010000144.1;JAAVVJ010000306.1;JAAVVJ010000306.1;JAAVVJ010000306.1;JAAVVJ010000784.1;JAAVVJ010000842.1;JAAVVJ010001037.1;JAAVVJ010001245.1;JAAVVJ010001419.1;JAAVVJ010001507.1;JAAVVJ010001682.1;JAAVVJ010001682.1;JAAVVJ010002292.1;JAAVVJ010002671.1;JAAVVJ010003212.1;JAAVVJ010003249.1;JAAVVJ010003632.1;JAAVVJ010003666.1;JAAVVJ010003666.1;JAAVVJ010003728.1;JAAVVJ010003909.1;JAAVVJ010003909.1;JAAVVJ010004423.1;JAAVVJ010004423.1;JAAVVJ010005002.1;JAAVVJ010005042.1;JAAVVJ010005114.1;JAAVVJ010005141.1;JAAVVJ010005432.1;JAAVVJ010005432.1;JAAVVJ010005752.1;JAAVVJ010005759.1;JAAVVJ010006066.1;JAAVVJ010006163.1;JAAVVJ010006226.1;JAAVVJ010006226.1;JAAVVJ010006244.1;JAAVVJ010006677.1;JAAVVJ010006726.1;JAAVVJ010007631.1;JAAVVJ010008124.1;JAAVVJ010008173.1;JAAVVJ010008173.1;JAAVVJ010008256.1;JAAVVJ010008306.1;JAAVVJ010008757.1;JAAVVJ010008757.1;JAAVVJ010008816.1;JAAVVJ010010096.1;JAAVVJ010010708.1;JAAVVJ010010880.1;JAAVVJ010010925.1;JAAVVJ010011161.1;JAAVVJ010011161.1;JAAVVJ010011587.1;JAAVVJ010011716.1;JAAVVJ010012183.1;JAAVVJ010012183.1;JAAVVJ010012524.1;JAAVVJ010012888.1;JAAVVJ010012888.1;JAAVVJ010012917.1;JAAVVJ010012950.1;JAAVVJ010014156.1;JAAVVJ010014388.1;JAAVVJ010014432.1;JAAVVJ010014432.1;JAAVVJ010014865.1;JAAVVJ010015468.1;JAAVVJ010016112.1;JAAVVJ010016372.1;JAAVVJ010016738.1;JAAVVJ010017074.1;JAAVVJ010017262.1;JAAVVJ010017262.1;JAAVVJ010017269.1;JAAVVJ010017502.1;JAAVVJ010017903.1;JAAVVJ010018536.1;JAAVVJ010018536.1;JAAVVJ010018619.1;JAAVVJ010018801.1;JAAVVJ010019081.1;JAAVVJ010019470.1;JAAVVJ010019526.1;JAAVVJ010019535.1;JAAVVJ010019753.1;JAAVVJ010020209.1;JAAVVJ010020739.1;JAAVVJ010020995.1;JAAVVJ010020995.1;JAAVVJ010021436.1;JAAVVJ010021456.1;JAAVVJ010021456.1;JAAVVJ010021938.1;JAAVVJ010021938.1;JAAVVJ010022338.1;JAAVVJ010022415.1;JAAVVJ010023400.1;JAAVVJ010023400.1;JAAVVJ010023905.1;JAAVVJ010023905.1;JAAVVJ010024246.1;JAAVVJ010024859.1;JAAVVJ010024859.1;JAAVVJ010025384.1;JAAVVJ010025387.1;JAAVVJ010026816.1;JAAVVJ010027498.1;JAAVVJ010027724.1;JAAVVJ010028204.1;JAAVVJ010028746.1;JAAVVJ010028914.1;JAAVVJ010028929.1;JAAVVJ010028931.1;JAAVVJ010028971.1;JAAVVJ010029117.1;JAAVVJ010029130.1;JAAVVJ010029335.1;JAAVVJ010029588.1;JAAVVJ010029644.1;JAAVVJ010029644.1;JAAVVJ010029998.1;JAAVVJ010029998.1;JAAVVJ010030555.1;JAAVVJ010030739.1;JAAVVJ010030955.1;JAAVVJ010031538.1;JAAVVJ010031684.1;JAAVVJ010034348.1;JAAVVJ010035373.1;JAAVVJ010035373.1;JAAVVJ010035412.1;JAAVVJ010035415.1;JAAVVJ010035557.1;JAAVVJ010035640.1;JAAVVJ010035663.1;JAAVVJ010035728.1;JAAVVJ010036095.1;JAAVVJ010036193.1;JAAVVJ010036276.1;JAAVVJ010036276.1;JAAVVJ010036311.1;JAAVVJ010036359.1;JAAVVJ010036398.1;JAAVVJ010036398.1;JAAVVJ010036699.1;JAAVVJ010036705.1;JAAVVJ010036780.1;JAAVVJ010036796.1;JAAVVJ010036940.1;JAAVVJ010036945.1;JAAVVJ010036945.1;JAAVVJ010036974.1;JAAVVJ010037002.1;JAAVVJ010037027.1;JAAVVJ010037129.1;JAAVVJ010037206.1;JAAVVJ010037206.1;JAAVVJ010037393.1;JAAVVJ010037432.1;JAAVVJ010037887.1;JAAVVJ010038043.1;JAAVVJ010038077.1;JAAVVJ010038132.1;JAAVVJ010038249.1;JAAVVJ010038249.1;JAAVVJ010038284.1;JAAVVJ010038284.1;JAAVVJ010038306.1;JAAVVJ010038473.1;JAAVVJ010038489.1;JAAVVJ010038561.1;JAAVVJ010038615.1;JAAVVJ010038790.1;JAAVVJ010038790.1;JAAVVJ010038791.1;JAAVVJ010038791.1;JAAVVJ010038860.1;JAAVVJ010038915.1;JAAVVJ010038927.1	573802;668181;1050563;1243156;1730579;1876468;1897633;1959699;2030666;3831638;5457095;5544596;5557931;9094506;9252040;9619148;9957947;9958495;10108957;10136023;11050254;11995145;12091216;12341436;13529668;13531516;13533564;14199880;14462933;14693362;16438941;19705997;20617938;21178384;21922008;21922944;22648632;22655173;22811537;22931862;23542869;23602665;23671732;24517124;24718566;24831949;25655749;26073110;26135309;26879661;27128618;27263837;27446257;28118274;28262365;28563058;29306767;30926999;30927262;31034145;31131713;31356506;31396688;31397651;31658485;31658639;31806363;31841547;32057764;32610473;32610860;32670961;32671171;32738903;33996965;33997533;34158420;35777935;35783196;35784802;39423857;39424005;42209225;42837277;43263058;44974851;45465256;47088833;47093461;47653591;47654091;48235088;48238016;49059990;49494180;49866558;50036808;50039714;50146275;50146318;50345777;50405255;53042421;53740155;54475542;54936996;54937207;55674771;56382735;56576555;56840181;56870073;56871334;57015188;57166919;57653139;57990272;58010821;59476884;59835597;60847639;61447515;61471676;61564596;62466797;63081504;63214310;63261770;64073427;687323;702676;962341;1051109;5336720;6113573;6358386;7292386;7339656;9433446;10279619;10281530;13909059;15551808;16531258;17785334;17785862;17797582;18341839;18522135;19638867;21381634;21482882;22047296;22353127;22745766;22879834;23347370;23385667;23498043;23557765;24311769;24722324;25475399;25655216;25750108;26050733;26133583;27747629;27749029;28093386;28497526;29470441;30382617;30883007;30885330;30914213;31033565;31980232;32005045;32008228;32024231;32024676;32595701;32790566;32819887;32958972;33236058;34055678;34349063;34807238;34808016;37245126;39562700;40012372;41008007;43051942;43236718;43557738;43848418;45209181;46357618;47943017;48302935;48490496;48725259;48725707;49218741;49321444;49591380;49663486;49802766;49846906;49947881;50400096;50653433;50669309;50672879;52254346;52667256;53251523;53753126;53956116;54889445;56834846;56912715;57650440;57652847;58050274;58520252;62279583;62487227;62769538;63339506;64120832;72656;1793371;2945032;3035025;3387648;3397370;3433281;3483777;3618071;3619037;3907565;4198080;4548311;4591663;4593335;4897920;4952046;5004880;5340889;5422860;5559962;5627629;6070411;6117674;6262780;6401471;6402316;6406933;7087559;7321821;7549669;7676918;7733852;8173763;8339780;8378662;8380048;8381135;8977209;9857820;10050486;10834601;15866976;15867202;16090122;16901322;17039275;17644619;18689023;19337533;20126568;20727856;21109233;21415869;21575203;22398865;23178862;24156815;24419231;27189049;28550784;28554173;30427436;30533277;32187915;32189556;36910410;38383045;41561163;42062929;46062166;46062513;46923350;47147562;47147920;47796832;47798286;49500752;49939120;50807890;51540267;53426288;53555205;53836252;54602079;54757434;56164573;56165870;56800373;57065079;57353629;59226136;60042538;60724717;60750500;62197739;64712631;64713286;65034208;66919309;67256717;67256903;68195770;68458579;68975848;70431887;70435986;70478897;70996964;71650836;71656354;71748540;72461673;72462322;72687100;72804145;72804794;72958596;73324528;73326068;73670882;73812589;73857582;73858519;73861049;73995025;661726;1969671;2132303;2240230;2811943;3143474;3222101;3224142;3224450;3345933;3471731;3536712;3611902;3671711;3674558;3781770;3832458;4059499;4673260;4782220;4977596;4999027;5096197;5138138;5183452;5184839;5192280;5344720;5346129;5811143;5987794;6406481;6407047;6424359;6528581;6997025;7905003;8331263;9214603;9323416;9327174;9481267;9482345;10484334;11003803;11194114;11794625;11795119;12759188;15006601;15139580;17029506;17031810;17178044;17490676;17491282;19276905;19279739;19576585;19945813;20246011;21238568;21946633;23309002;23807088;24723409;25850133;26754561;27070278;29047479;32528309;33638599;33639852;35557174;35667796;35668017;37176558;37244714;37245841;38604769;46062597;46242903;46630673;47415220;47486923;49674689;49674716;50073720;50299654;50310185;52348239;52437145;53416844;53800858;53801139;54670810;54671341;54826482;55693019;55746056;56094852;56144464;56599347;56800692;57050327;57804487;59071589;59148356;59968641;60256699;60262456;60836154;60952081;61668814;62782167;64462292;66107131;66108496;66362233;66365179;66376944;66564847;66585624;66877185;66951149;67061032;67510376;69794451;70020538;70020980;70288067;70329379;71540101;72022095;72173403;72175163;72209783;72462259;72659125;72661785;73007029;73914043;73972438;74030137;74086437;350416;351262;938947;940737;2038342;3015920;4147474;4148167;4683279;4743965;4744170;5630043;6205695;6357456;8137808;8834204;10029655;10029905;10265495;11189550;12799756;14598183;15941570;16477954;17361200;17361354;17890437;19075172;19489158;19491061;19717408;19808076;23110090;24077142;25385663;26516245;26798229;26913383;26913674;27702441;28531216;29438363;29738097;30616169;33097911;34549351;35077403;35246785;35598707;36226418;36681465;37336338;37799719;38241556;39217198;39434407;40731492;41618664;43164782;44002575;44714932;45659932;45660311;45870452;45920213;46825715;46827094;46837393;46914641;47542291;47755632;47817246;47886098;47888786;47980834;48450655;48721384;50572461;50572964;50599656;50600569;51698944;51700096;51888758;52653266;52747801;52958155;53042610;53043460;53043681;53144307;53526130;54493839;55179751;55348470;55349152;55404304;55576852;56252103;56431241;57072832;57440780;4984535;6038113;6238760;6357832;7532193;7534682;7575220;7575387;7724588;8054029;11705021;12952346;12953641;14289616;15108560;18091741;19489245;19491148;20289325;20371932;20882028;20886007;21564266;23763172;23963503;25386314;26924843;28582052;30139573;33710572;33711489;34082621;34083854;34696759;35186567;39120050;39217165;39521189;41123718;41346508;41409839;41765405;41900424;42103674;42923259;43708090;43709739;44438715;45220504;46617246;46933848;47004970;47083264;47312646;47419946;47861320;49212308;49443925;49493210;49577575;49837092;51163141;51164113;51389760;51888647;51889067;52119239;52119632;52653787;52738936;53767458;53781978;54026420;54607192;54745608;54764727;55282335;56778721;57072489;500264;710645;2398070;3042824;3351290;4931349;5748958;6672624;6976401;7344323;7979824;7985422;8563792;8564288;8923764;8935737;9042466;11050544;11514494;11691063;13080837;13275627;14605897;15169450;15399630;15895194;16269443;18530965;18532524;18830169;18884157;20297183;20380139;20380319;20381343;20487320;20487790;23216928;23759392;24472896;24898272;25868455;26452456;26454279;27356779;27843532;30942492;32087575;32331605;34344280;34718199;37691713;37693296;37848154;37848821;37984513;39096158;40918186;41249558;41668814;42179632;44566111;44567741;45092931;46978851;46979341;47616400;47695393;48236376;48704619;2515637;2516546;3866319;5017483;5402832;6385647;6975838;7336526;7358814;7816178;8993476;8994362;8994738;9001064;9270964;9963228;9963864;11173491;12210899;13364193;13522852;15300028;15582135;16597299;16598228;16605991;18090392;18530949;20031461;20826563;21669122;21670311;21801746;23030659;23222833;26620262;27236456;28633788;29072022;29289605;29291125;29298296;31541667;32051425;35013349;36059141;36164949;36387745;36497156;37504823;39314743;39314839;39315287;39315597;39415132;40604585;40954335;41247901;41249267;41741847;42505894;43805589;44242185;44568105;44651413;46275936;48540630;48869739;49611489;861876;862872;1277762;2463476;3666293;3666882;4176470;4177312;4392371;4448961;4683959;5119748;5987500;6242478;6362018;7970609;8319397;8326804;9361595;12362246;12697070;12700503;13344115;13346142;14601075;15039549;15095812;15687241;15687426;15759683;16513497;17286160;17528009;17721602;18016664;18021585;18321545;19195345;19258657;20154676;20155112;20156179;21211902;21419516;21748157;22630313;22791250;23305246;24716326;24716597;24716972;25724024;25725194;25725366;25825947;27659351;29230429;30924564;33818343;34814243;36054793;37404751;37654326;38170646;38240467;38488468;39437044;40323539;41835602;44746895;45801151;46418841;46419366;46627418;47576606;47885965;47914643;48987268;48987716;49248078;1016719;1117538;2734797;3219601;5992944;5993471;6852710;6974413;7210816;7880847;7881991;8051778;8099359;8570106;9193283;9644799;9647112;10053550;11512840;12428718;12722173;13082001;13290719;14196371;17726136;18225514;18228884;18239406;18864904;19153868;20415600;20993049;21188893;21412725;22352938;22436167;22438641;22439960;22987427;23013950;23260795;23663893;23664745;25507982;25879511;25882098;25882743;26437724;27082652;27102103;27115433;28344174;30242889;30437355;32831800;33395575;37228547;38063440;38311792;39101404;39637365;40064067;41381880;41813974;43719424;44717623;44718625;44826537;45503029;45503506;46499043;46499700;198369;680893;1199802;1215257;1505005;2830686;4762792;5583407;5994751;6134944;6240913;7269058;8275842;8456353;8459898;9107858;10301706;10305862;10354992;11193027;11687638;11688200;13081780;13295951;13690137;14379863;14739127;14829923;14831100;14970592;15200742;15201270;17792678;19305296;20295958;20296769;20623822;20775256;21077249;23353210;23734423;23895823;24226406;24850748;24851513;24940679;25465669;26234811;26456206;26460733;27562011;27637401;28532304;28583549;29156300;29487182;30008557;30679640;30700862;32698470;32730670;32735608;32993023;33793123;34378448;35006111;35361427;36225388;38721922;38918160;39366222;39370292;39557818;40249243;40778425;40780191;40780723;41002529;41032232;41032944;41364141;41552241;41692519;41760144;41838233;42142744;42352738;42707053;42766323;42989195;43464170;43524164;43808536;43808777;43921082;44138393;44142696;44143788;44477539;44570436;45801670;45893599;46495308;46518013;46521252;46606561;47693008;47855247;47974576;48659869;49780637;51522193;51524835;54378010;54555650;54603489;55317268;55441268;55442141;55493367;55558487;55912232;55913189;55913837;55955662;56149302;56215204;56217138;56217523;57857487;57937745;57938678;57951116;58254409;58266477;58279634;58416132;58510225;58574442;58575150;58592208;58782807;58783697;58873042;58890069;59029071;59059830;59130260;59205428;59639011;59714085;59720862;59948479;60042554;60093878;60363862;60364899;60458446;60968646;1140538;1569594;2332794;2333527;2834398;5405135;5406514;5686595;6032385;6359660;6908802;8266331;11192722;12811388;13764749;15844319;16668518;16860864;16913108;16987653;17792526;17820737;18744396;19452596;22328885;22996371;23000735;23527353;23532167;24624754;25384495;27130497;29480603;29483821;29661034;29773472;30195464;30334339;30413069;30793299;31207407;31577502;31602446;31602540;32034563;32444174;32765672;33225515;33461402;33882333;34316311;35006766;35007570;35360798;35554565;36317741;36452995;37921989;40077366;40081694;40247226;40596007;41088482;42023205;42152933;42666552;44536405;44727390;44745167;45148696;45148999;45172225;45485955;45526504;45733972;45754710;46119462;46335754;46352480;46415108;47376649;48023104;48364902;48365749;50002521;50003617;50630151;52372033;52666225;54517302;54517694;54542876;55069105;55273769;55286731;55425351;55429971;55758285;55846837;55981788;56240870;56241055;56496736;56498623;56559958;56589021;56589107;56989696;57592173;57620665;57766761;57767984;57823430;57889818;58045184;58151086;58418476;58611190;58694158;58736525;58738092;58826661;58826975;58872448;58926000;59027477;59169215;59252454;59592032;59593203;59833381;60031524;60032013;60173487;60173789;60175635;60207775;60209724;61092987;61094580;92568;412067;1262724;1897168;3112115;3332198;3716537;3966492;4519269;4870291;5031910;5744479;5874114;5874612;6214848;8939767;9877126;9883627;10700190;11576402;11646336;12292886;13631876;14801838;20000992;20617972;20618342;22211303;22227603;23503641;23579138;25484657;25485033;25962151;27517916;28560522;29272090;31096956;32254689;32732692;33713317;34038371;36092164;36239965;36750877;37448587;38065393;38515664;38695501;39463804;39721675;42230067;42230892;42490803;42491531;1116340;1826106;1828757;2355600;4573226;4652610;4684152;4861619;5652957;6465124;6473622;6549316;8740820;8741122;9088676;11698675;12127532;12131511;12132707;12292423;12691283;12692765;12693114;13625197;15063896;16900233;16902238;17517460;19457142;20555693;20797797;21416556;23784164;23784619;23970577;27916809;28543121;29049227;29457455;29647955;30776352;30777298;30844395;31164065;33063951;34138820;34930360;35746998;35750880;35863156;35863472;35994370;35994875;36889038;38250781;38832059;38905896;39100069;39687416;40620117;40621214;40991403;1726334;1727797;1733119;2102341;2115064;4794267;5689032;5910342;6075666;6388012;6388671;6608331;6608849;6702403;6736380;6869814;7009996;7012832;7061903;7389356;7576606;7578343;7916186;8040387;8041155;8069562;8315387;8318671;8379505;8791186;8818009;8832680;8986578;8987821;9014147;9418941;9660980;9858263;10180477;10214747;10632606;10634420;11841118;11842058;11893116;12538453;13161379;13258459;14098075;14098666;16415249;16794094;16860761;16939667;16940084;17018207;17315474;17366410;17367458;17543642;18703351;18726451;18733126;19288856;20309998;20319104;20320502;23231548;23337770;23684331;24576774;27832842;27870149;27926660;28194806;28254762;28438471;29995755;30015637;30715846;31655691;32293812;32988388;33355389;39103875;39159438;41058786;42870577;42872556;44229673;44238007;46441558;46676397;48537820;48680152;48680725;49337591;49486775;49934902;49964103;50125523;50163134;50721814;50865136;50865971;51047126;51047875;51326821;51605269;51606187;52420347;52421206;52500192;52917185;54354341;55700164;56778344;57243956;2058867;2271524;4162590;4328527;4932377;6608311;7564684;7620684;7671309;7793047;7796487;8244385;8289821;8546515;8650256;8651540;8746146;8902878;9453117;9533866;9795563;10786700;11022000;13675226;14577715;14587266;14588430;14704176;15901257;15976527;16526534;16916897;18338924;18583365;18596794;18830633;18840219;19194940;19395122;19551657;19552277;19553784;20382395;20383842;21635972;22401059;23418372;23418929;23522662;23524767;24423142;25292867;25630597;27985382;28128656;28199469;28319720;29326417;31994641;32191862;32192000;32192060;32515611;32830069;33778054;34077511;36273607;36703856;37545832;39480612;39803602;41751484;44721373;47244532;48132886;48497375;48699642;48721445;49003499;49042213;49367225;49450520;49486133;49727830;49951098;50029749;50406862;50557691;50558428;51670163;52017235;52463551;52537497;52746712;52747577;52958926;53019766;54199869;55580446;56168428;56599432;56599663;56600520;56844786;271236;432730;436060;625397;2010528;2530446;4176511;4883512;5783805;7322370;8079766;8730346;8921302;9510878;10187621;10257382;11773085;12624480;12671908;12730848;13889163;14014127;14338497;14451475;14978132;15409601;17566859;17570995;17730824;17731304;17731378;18444858;19332728;19347833;20162653;20740339;20740855;20898146;20898732;20912856;20913766;21915189;23569677;23873588;23875284;24721941;24914508;24915263;26374675;28053862;28574740;29253166;30127835;30488553;30489351;30970756;30971850;31968406;32913400;34275140;34474876;34628788;35165549;35814710;37985806;38778831;39291512;39663479;39874102;39924664;40236610;40807963;41302296;41607530;41863055;42010631;42082140;42666285;42668913;43651839;43721185;44843646;45094541;45098754;45191860;45242966;45441014;45515583;45551039;45551746;45753881;46384123;46384849;47061948;47062529;47106072;47440130;48010578;48029140;48589991;48631945;49409220;49411242;49443868;49444290;50960652;51215188;51219022;51239285;51243576;51406522;51407237;51485096;52033527;53331389;750693;1009117;1048874;1051498;4100428;4708756;4752910;5101558;5588270;5589779;6582804;6875859;7927497;7929993;9282281;10267511;11079111;11267542;11557911;11773394;12379374;13087944;13366329;14238514;14555619;15288867;16132170;17731532;19332197;20185442;20590483;20882093;21419278;21424375;23021603;23045230;23342952;23952424;25702544;28194348;29283700;29405169;30875317;32358206;33678346;33918527;34352438;35307545;35799523;35799920;37655143;37655489;38180197;39037902;39107264;39306770;39874116;39999976;40000921;40271875;40311415;40312208;40808562;41239657;41607979;42208127;42208855;42214456;42359973;42369000;42371657;43093586;43243092;43426623;43490304;44115854;44884375;44971714;45570078;45945468;45946536;46002895;46226285;46783941;46955830;47560308;47562228;48498033;48507299;49121084;49123097;49299179;49772431;49802247;52998885;53741020;53741677;53863524;53986173;341983;667206;953225;2682175;2946464;3002386;3121451;3189592;3218200;3218879;3243293;3243476;3247332;3380544;3381830;3396867;3397646;3770369;4073298;4316986;4317588;4841265;5142583;5144796;5145145;5443765;5668417;7121681;8191176;9574902;9575580;10503370;13417566;14675449;14676626;15918924;15919801;16102999;16104768;17318483;18102091;18996422;20692696;20765845;21046309;25523342;25525975;25533597;25746499;27002927;27248938;27250511;30810989;30817051;32274353;33874848;34049275;35973798;35974277;36426904;38347578;39193172;40636657;40755463;41527874;43172896;45339888;45836024;45993737;46578859;46580031;46941734;47986437;48020891;49340669;49341057;359085;740019;1012844;1426677;1724736;2977054;2996951;3470193;3471740;3474434;4095231;4222501;5590243;6252253;8423041;10457458;10535156;11347712;11935665;12130904;12596976;12629033;14912832;14991772;15570343;16326828;16524616;17256571;17369577;17417266;17419216;17546462;18608957;18728568;19449107;20004974;20291156;20292305;22044607;22059635;22411934;24452301;25532734;27327609;29008876;30782030;30783031;31817993;32148067;32150128;32153869;32654565;33851679;34350894;34352088;36937895;40115246;40457778;40476148;40560906;40561695;41504332;42539703;43200179;43590898;43591987;44080164;44157499;44265492;44683109;44749776;44750010;45947246;47558397;47895483;49357909;49665623;75107;372100;1170334;1172667;1172758;1807957;2696792;2697633;3121028;3121786;3280463;4074727;4121362;4426355;4427837;4428124;4429339;4959667;4959810;5127852;5246080;5360132;5442393;5464871;6024462;6025055;6509461;6976434;6987510;7352257;7355813;7436579;8637226;8749343;9236697;9859611;9882645;10494894;10763115;11634972;11698053;12203515;12409213;13185277;13186851;13357353;13563698;13566363;14105410;14106216;14785781;16997838;17599678;18086941;18575732;19734531;20081795;20117910;20119946;20982460;21937937;22535234;23033623;23737340;23742151;24444186;25065646;28645102;29116140;29142536;29313354;29583749;29881805;31271852;31445565;31449974;31454323;32135343;32781097;32788024;33839040;39880734;41521634;41565967;43266601;43357465;44516873;44525321;46375279;46375473;47486071;47948244;47948726;50172225;52209976;1645596;2561347;3151481;3923928;4075452;4094069;4133112;4357013;4625414;4772385;5082043;5128433;5279398;5394466;5394932;5646486;5647909;5648004;5672133;5672862;5789969;7913525;8185208;8749572;9459045;9707947;11676824;11711761;11898080;11898426;11977430;12150352;13385728;13687843;13879967;15545590;15705785;15838025;16246499;17530183;18072975;18344090;18644525;19379110;19995877;24011744;24485423;24487691;25699665;28661756;29682480;30317291;30405240;31510953;34178841;34861553;35411120;35413317;35914524;38848585;41522042;41555738;41590856;41873252;42476572;43356806;43844889;44667581;45349476;46111253;46111983;46569046;48016300;48224135;49045641;49201296;49944269;50158218;51615348;52621085;192640;268333;268860;1208837;1807183;1956041;2620620;3290053;3290307;3291813;3423911;3902857;3903130;3903396;4000072;4551601;5487724;5641059;5717081;6246899;6249828;6250023;6278048;7615198;8552568;9086230;10316131;11981396;12333664;12335439;13665600;14150664;14332749;14602622;14880146;15319426;15512028;15588072;16324879;16371753;16548987;16549118;17644133;17859631;18900654;18927635;20047875;20515615;2099554;2754551;3173138;4999550;5478482;6032833;6244181;7491225;7492289;10014449;10588488;11899762;11902569;12646478;13059151;13106918;13386989;13422543;13993191;14074788;14457892;14458847;14459286;14525952;15254511;15728431;16034473;16615186;16747750;16810735;17963944;18208264;18209822;18346501;19868572;650652;1422157;2223640;2223863;2301434;4644906;4750894;5017696;5232684;5546302;5911415;5911549;6569559;6733630;7333901;7449974;8196071;8416282;8417592;10150165;12534594;12627293;14227270;19024322;21331959;24133281;24387606;25101154;25103048;26296897;28055487;28114691;28509254;28954731;29216218;30397144;30424850;30965518;32234565;32659609;1540849;2271679;3138600;5163199;6641354;6674030;7038042;7345426;7713879;7797433;8921044;8926741;9243432;9944556;10146068;10389535;12027957;13828775;15633405;16708932;17622234;17966036;22090572;22187215;22187848;24152831;27093006;27378750;27733389;28026229;28055516;28754951;29035068;29096678;29158319;29249492;29283151;29307424;29371469;29386157;29828356;29911507;30121030;30210329;30260469;30304228;30990284;31269847;31288358;32860177;490817;1434315;6834051;7587810;7630804;7631177;7632599;8799206;9494445;9496581;10809562;10850696;14023179;14024501;15766673;18015439;19360255;20814698;23475935;24949672;24951653;27101644;28685389;30549677;33014970;33360757;33362378;34087844;37227430;38618956;38896616;39048280;39273155;39987613;42191779;42896016;43027436;43027889;43197122;43499937;43500783;44237866;44304837;44383290;45100321;45425765;45427881;45669255;46246401;46692775;47305223;48195361;49391642;49392755;49579933;50564084;51983764;52190566;984529;1103498;2504981;3443687;3674458;5190296;12480905;12829118;14765529;17562694;17664448;18260114;18980507;19360244;20841794;21023012;27056285;29327812;29327865;29480511;29650613;30784453;33916848;34989227;36581916;36779432;37593777;37595670;38285349;38285521;40620722;41901939;41923045;42634567;43027927;44285197;44307675;45461250;46770135;46770616;47673511;47674309;47750170;50283875;50942252;50942611;51326631;52149398;52648096;52970370;52972075;111555;793450;1128489;1129169;1575175;1728427;2461163;3837641;4092723;4902442;5037346;5097511;5599152;6119936;6120402;7121277;9801273;10795962;11056818;13027399;13371329;14356699;14504289;14505903;15358359;17001136;17262314;18329794;18857966;19527040;19527623;20495114;21592977;21594662;22768024;23556329;23584962;23617833;25415958;25687066;26043558;27356623;27738110;27893605;28183954;28184662;28454818;28648337;28802231;29928947;30045553;30054665;31921059;32716187;32766068;32800331;32876332;33210496;33212470;33213164;33267644;33271277;33632307;33908804;34127779;34176252;34181663;34256120;34340832;34733541;34734147;35149385;35242863;35415928;35417441;35492478;35493248;35520748;36157290;36260019;36261851;36429007;36725211;37044800;37154403;37307536;38885610;39118589;39227712;39778422;40132496;40153895;40567264;40701529;40912157;674293;854151;937223;2001668;2102171;2288117;2988297;3272311;3545144;3772485;3971163;4878956;4879330;4914777;5264289;6878278;7911451;8244436;8952338;10327678;10331890;10678007;11862706;12372997;12881736;13470905;13583062;14466011;15505815;15680941;16783103;17637767;18025520;20130883;20131537;20479531;20481759;21256647;21296295;21704832;21829342;21850362;24390879;25058430;26909242;28555602;29252636;29261389;29545771;30067192;31167837;33273780;33369272;33565891;33728403;33765863;35524412;35527048;36461087;36461625;37449183;37646064;37648337;38317680;39418903;39785948;39821838;40159742;40254049;40326654;40397829;360894;375758;1620651;1888058;2745253;2747041;2994969;5580919;5839253;7102700;7418682;7432522;8207866;9475695;9477566;11700510;11713250;11976005;12031430;12621477;13291787;14533907;14820367;15224846;15763730;17215113;17847774;18485627;18793853;19497366;19809431;19963207;20217170;20217488;20788061;21521732;21625790;22594027;24161371;24174093;24174234;24177132;26286763;28616340;29052847;29056732;29824284;29827650;30162122;33080290;33639206;33850372;37377655;38949119;39968163;40741175;43462918;43884856;1184375;1185435;1529467;1573748;3138811;3511832;3899269;4009126;4033611;6018874;6047318;6409315;6669700;6670114;7421057;7919047;8065822;8245000;8725368;9057882;9250444;9412647;10340514;10395843;10554257;10728844;10898467;11078462;11259050;11260935;11551078;11894601;12049608;12864976;13286651;13286912;13287458;13450661;13719530;14524493;14735230;14736979;14835139;15752217;15754197;15764792;17215270;17856340;18856553;21280490;21282152;21282371;22689165;24084976;24686615;25301769;26642281;28559797;28626101;29176515;29670149;29670875;30588832;30590144;31160960;31162860;33733450;34750382;36596939;36686921;36815950;36841839;38155052;42503677;42934875;43248333;607349;1822603;2611706;2707475;3937328;5237389;5679819;6242504;6243043;6411568;6522595;6528176;7093395;7094509;7095010;8909245;10547712;11142020;11314555;11699531;12895948;13043377;13140324;13789587;14578183;14989942;16970810;16985298;16994680;19463083;20486836;20862073;22275761;22279359;22700849;23458084;23827599;23828422;24455749;25003509;25289955;25308130;25321403;25784401;26033095;26034529;26620427;27236333;27433976;27512611;27512972;28385976;28415084;28616073;28969752;29166840;29167121;29168700;29514565;29989362;29991357;30313481;30403554;30723345;31081078;31143464;31336913;31499318;31615321;31935851;31937759;31959639;31961121;32323095;32393791;32394838;32477776;32595176;32792646;33333337;5411376;5848441;9074419;9359113;9765162;10127152;11921876;12111260;12513699;13720025;14945302;17241535;17241896;17297902;18002041;18695586;19564379;22850278;23295869;23691628;24875962;25114565;25115243;26285561;26473783;26480617;26624764;26625328;26876627;27147659;27170072;27174369;27464001;27853142;28061664;28148976;28255200;28414484;28765928;28891651;29093974;29413626;29455588;29841188;29976651;30023884;30311150;30692696;30754172;30816581;30901166;30901718;30972817;31208166;31330820;31331340;31492870;31534839;31607887;31793153;32241623;32366243;32505561;32904099;33012987;33064261;33065055;33350088;34423246;409434;577820;4097608;4097963;4983756;5923434;6624491;8464081;8649012;8685162;8686490;8926241;9686790;10040884;10596639;10597204;10975903;11028533;12673505;12939958;13325986;14500381;16457140;17879445;17917957;17918688;18126640;18951931;19261655;19355801;19460471;19688826;19688951;20007962;20671935;21035322;22551510;23011659;24558927;24567870;27575134;27656624;27657688;27741105;27741471;28355385;28666708;28849771;29429650;29705709;30389576;31490010;31491619;31522923;31806295;33509591;34364025;34549202;2165488;2661993;2704961;2708287;3087499;3087750;4037989;4098448;4146800;4148262;4677131;5498663;6648986;7589961;7591273;7865791;10060221;10399179;10399695;10644270;11193804;11194369;11866015;12334608;13395339;14264749;14500701;14848116;14946822;15027815;15265473;15755197;18585968;20298154;20333578;21034667;21239628;21604892;22538214;22945424;23654125;23862786;24175229;24175816;24176345;26057073;26851010;32419289;33005393;873725;2278240;4133356;4602964;4603466;4626231;4659902;4660625;4736947;4839902;5635663;5816517;5990640;6305416;7353354;7499006;7499748;7921012;8111099;8346581;8537952;12021566;13399997;13737598;17127336;17169211;17416619;17849327;18278088;18366368;19539425;21100520;21809480;21850222;22254576;23333119;23431830;23470086;26077537;30582865;30844395;31034179;31223555;31811366;31812280;2221648;2253627;2256021;2832097;3047379;3467993;3697596;3865826;4630217;4998987;6351341;6935002;7392203;7804962;8309708;8346563;8807899;8812913;8813657;11280352;12883291;13592677;14787869;16834597;17418415;19349284;19349615;19531864;19640738;21505871;22290077;22529983;22578801;24475158;24951899;24953218;25227366;26359718;26360194;26706056;28121709;28312636;28729103;30520061;30968682;31479759;471437;1132226;1366650;1165824;186202;323036;121269;435220;472331;56658;335899;336254;247940;279908;242951;86114;86609;73713;34789;145964;20990;8104;37413;47095;35685;36491;51095;17161;46962;11247;1700;1886;3623;10137;1915;3359;18666;4792;27733;4888;4896;1;2847;1493;21172;133;7961;10058;831;1124;1987;50380;55277;10430;12171;858;2419;30275;31739;237;10164;1273;990;1681;3209;820;997;5939;1648;136;17478;18323;25912;26965;1;367;582;7863;211;1675;10347;11728;12374;944;205;259;3932;180;3136;3987;366;8259;571;18581;19750;20232;7187;5700;22700;2719;3659;161;1417;1874;695;6097;10578;19806;20461;4340;9233;411;7144;944;1;16246;6980;1054;28739;29576;6143;762;4859;10826;10921;835;340;1157;3421;6983;10865;84;3513;4575;35980;4894;1602;58;7327;873;6911;1641;1330;9948;8529;990;10438;1613;955;516;803;35775;38078;6028;5382;11702;17410;1459;937;37823;49959;44287;83498;21836;14951;10502;149504;15536;576;12086;15996;32283;24733;6978;76278;60030;10496;5743;114918;45996;9080;24947;37350;1739;87659;41602;11216;16159;123163;4181;11963;6060;8701;60728;7228;25443;164981;165566;158861;18604;38989;12021;344;23585;26002;28018;42417;17946;34085;28072	574437;668820;1051058;1243653;1731239;1877076;1898258;1959907;2031007;3832249;5457152;5545150;5558298;9094688;9252714;9619758;9958009;9958647;10109098;10136154;11050546;11995547;12091869;12342062;13529934;13531926;13534223;14200487;14463465;14693479;16439580;19706484;20618611;21178532;21922236;21923257;22649247;22655792;22812129;22932495;23543484;23603324;23672288;24517152;24719214;24832590;25656410;26073717;26135980;26879993;27129265;27264433;27446875;28118938;28262781;28563729;29306919;30927165;30927565;31034781;31132379;31357127;31397137;31397861;31658639;31658757;31806984;31841634;32057795;32610821;32611325;32671176;32671506;32739486;33997066;33997564;34158755;35778259;35783301;35785032;39424004;39424397;42209677;42837611;43263737;44975478;45465698;47088925;47093893;47653859;47654425;48235122;48238612;49060594;49494827;49867192;50037167;50040019;50146308;50146950;50346143;50405697;53042479;53740818;54476164;54937209;54937532;55675410;56382936;56577251;56840426;56870687;56871391;57015546;57167456;57653213;57990945;58011490;59477371;59835654;60848300;61448149;61471836;61564980;62467455;63081752;63214973;63261933;64073966;687537;702890;962874;1051528;5337333;6113804;6359001;7292990;7340316;9434108;10279839;10281885;13909724;15551952;16531910;17785789;17786052;17797772;18342023;18522351;19639469;21382300;21483495;22047938;22353792;22746289;22880068;23348006;23386321;23498706;23558390;24312447;24722644;25476062;25655564;25750735;26050925;26134238;27747737;27749443;28094053;28497860;29470679;30383044;30883457;30885550;30914865;31034144;31980334;32005404;32008467;32024601;32024915;32596337;32791156;32820561;32959394;33236726;34056341;34349609;34807734;34808173;37245420;39562773;40012441;41008584;43052295;43237377;43558395;43849004;45209826;46357968;47943609;48303534;48491156;48725707;48725737;49219222;49322081;49591730;49664136;49803370;49847488;49948494;50400722;50654074;50669950;50673544;52254854;52667801;53251670;53753287;53956266;54890122;56835492;56913153;57650658;57653202;58050532;58520862;62280202;62487873;62769776;63340160;64121487;72761;1793959;2945123;3035115;3388268;3397990;3433849;3484077;3618425;3619349;3908224;4198714;4548560;4592092;4593509;4898549;4952682;5005487;5341366;5423511;5560022;5628280;6070584;6117917;6263427;6401971;6402461;6407047;7087713;7322479;7550058;7677525;7734516;8174418;8340378;8379303;8380276;8381381;8977837;9858436;10050586;10834668;15867198;15867345;16090726;16901960;17039426;17644865;18689269;19338164;20127040;20728147;21109530;21416211;21575296;22399144;23178919;24157497;24419743;27189707;28551213;28554375;30427851;30533937;32188327;32189778;36911074;38383268;41561815;42063594;46062455;46062660;46923925;47147688;47148179;47797219;47798559;49501429;49939167;50808564;51540509;53426561;53555867;53836620;54602720;54758100;56165008;56166067;56800698;57065219;57353701;59226791;60043134;60725414;60750673;62198384;64712909;64713652;65034349;66919973;67256901;67257044;68196407;68458899;68976519;70432485;70436656;70479490;70997605;71651260;71656499;71748931;72462322;72462951;72687262;72804601;72804974;72959203;73325008;73326199;73671510;73812966;73857870;73858638;73861297;73995678;662314;1970336;2132942;2240734;2812355;3143748;3222290;3224250;3224752;3346538;3472272;3537373;3612233;3672126;3674814;3782355;3832916;4060162;4673922;4782858;4978261;4999634;5096819;5138778;5183945;5185011;5192464;5344892;5346574;5811802;5988408;6406833;6407346;6424967;6529196;6997669;7905590;8331884;9215040;9323608;9327644;9481682;9482595;10484572;11004454;11194402;11795126;11795781;12759846;15006640;15140124;17029886;17032475;17178111;17490717;17491594;19277243;19280084;19577245;19946464;20246677;21238735;21947288;23309640;23807226;24723655;25850796;26754795;27070798;29048143;32528965;33638840;33640269;35557786;35668017;35668681;37176843;37245264;37245939;38604998;46062679;46243321;46631117;47415850;47487399;49674722;49674887;50074394;50300291;50310515;52348913;52437767;53417046;53801077;53801367;54671257;54671506;54826622;55693681;55746629;56095392;56145119;56599870;56800998;57050492;57805158;59071816;59149017;59969324;60257156;60262683;60836822;60952747;61669486;62782303;64462925;66107590;66108663;66362403;66365402;66377114;66565496;66586273;66877806;66951740;67061120;67510995;69795101;70020821;70021260;70288719;70330026;71540765;72022710;72173922;72175265;72210343;72462333;72659731;72662145;73007334;73914359;73973079;74030803;74087077;350959;351384;939137;940924;2038991;3016542;4147720;4148573;4683576;4744130;4744621;5630703;6206355;6357828;8138449;8834422;10029819;10030308;10265788;11189928;12800027;14598354;15942219;16478091;17361353;17361662;17891077;19075431;19489224;19491127;19717619;19808259;23110667;24077799;25386299;26516624;26798894;26913673;26914049;27703119;28531868;29438871;29738741;30616681;33098228;34549411;35078025;35246831;35598844;36227080;36681850;37336970;37800366;38242087;39217478;39435087;40731729;41619325;43164989;44002697;44715615;45660310;45660486;45871091;45920876;46825981;46827429;46838031;46914688;47542890;47756245;47817313;47886428;47889353;47981482;48451322;48722033;50572625;50573032;50600268;50600631;51699096;51700599;51888807;52653803;52748450;52958778;53042830;53043501;53044082;53144908;53526427;54494307;55180142;55348788;55349480;55404838;55577504;56252626;56431586;57072988;57440888;4985165;6038535;6239431;6358142;7532664;7534860;7575396;7576051;7725266;8054446;11705326;12952433;12953944;14290273;15108829;18092442;19489686;19491806;20289674;20372539;20882671;20886681;21564834;23763481;23963560;25386612;26925377;28582290;30140228;33711224;33711837;34083098;34084055;34697395;35186603;39120684;39217261;39521838;41124390;41347155;41410452;41765532;41900948;42104275;42923908;43708527;43709964;44438894;45220668;46617820;46934508;47005610;47083787;47312895;47420550;47861964;49212929;49444569;49493868;49577664;49837753;51163535;51164348;51390429;51888752;51889479;52119346;52120189;52654048;52739576;53767780;53782260;54027061;54607694;54746255;54765352;55282893;56779367;57072571;500873;710900;2398660;3043463;3351946;4931926;5749600;6672904;6976477;7344954;7979868;7985636;8564285;8564922;8924184;8936388;9043128;11051185;11514727;11691125;13081227;13276275;14606382;15169716;15400316;15895844;16269935;18531236;18532789;18830834;18884350;20297476;20380327;20380421;20381400;20487764;20488056;23217121;23760037;24473076;24898899;25869121;26452839;26454575;27357439;27844130;30943124;32087755;32332051;34344533;34718832;37692205;37693352;37848390;37849227;37985167;39096523;40918379;41249634;41669450;42180263;44566362;44568049;45093560;46979049;46979796;47617004;47695788;48236553;48705184;2515809;2516970;3866966;5018091;5403435;6386001;6976461;7337187;7359401;7816735;8994094;8994498;8994984;9001315;9271318;9963657;9964047;11174082;12211543;13364835;13523474;15300219;15582797;16597657;16598340;16606619;18090769;18531028;20032075;20827211;21669654;21670365;21802022;23031321;23223499;26620900;27236638;28634417;29072677;29289682;29291680;29298745;31541971;32052071;35013984;36059798;36165580;36388083;36497830;37505432;39314841;39315284;39315335;39316111;39415797;40605244;40954980;41248186;41249621;41742465;42506118;43806231;44242831;44568542;44652045;46276062;48541174;48870403;49611854;861956;862999;1278396;2463748;3666472;3667374;4177034;4177419;4392576;4449605;4684627;5120082;5987827;6242895;6362654;7971280;8319601;8327186;9362042;12362445;12697702;12700566;13344338;13346307;14601713;15039735;15096241;15687426;15687552;15760228;16513941;17286831;17528222;17722163;18016919;18022013;18321898;19195988;19259114;20154834;20155444;20156341;21212577;21419902;21748811;22630385;22791853;23305881;24716597;24716942;24717432;25724675;25725352;25725526;25826570;27659981;29231071;30925034;33818986;34814901;36055462;37404983;37655002;38171119;38241131;38489140;39437705;40324141;41836259;44747097;45801829;46419060;46419599;46628040;47577263;47886626;47915192;48987490;48987844;49248696;1017357;1118002;2735464;3220262;5993041;5993748;6853359;6975057;7211474;7881312;7882190;8052435;8099650;8570763;9193930;9645464;9647435;10054186;11513501;12428757;12722833;13082150;13291349;14196949;17726800;18225678;18229059;18239646;18865492;19154453;20416243;20993721;21189545;21412800;22353547;22436516;22438713;22440108;22988101;23014614;23261454;23664139;23664943;25508627;25879693;25882309;25882993;26437852;27083302;27102271;27116077;28344836;30243512;30437749;32832470;33396159;37229207;38064061;38312118;39101961;39638020;40064356;41382181;41814645;43719672;44717645;44718837;44827071;45503467;45503647;46499689;46499736;198690;681552;1199978;1215763;1505661;2831293;4763454;5584073;5995388;6135599;6241443;7269720;8276121;8456669;8460256;9108295;10301913;10306199;10355550;11193128;11688213;11688866;13081889;13296594;13690488;14380438;14739782;14830250;14831438;14971201;15200997;15201607;17793152;19305458;20296011;20297316;20624155;20775902;21077911;23353865;23734946;23896073;24227068;24851143;24851624;24941330;25466101;26235461;26456686;26460866;27562672;27637879;28532539;28584012;29156747;29487432;30008720;30680300;30701423;32698606;32731232;32735705;32993680;33793184;34378728;35006774;35361934;36226036;38722053;38918295;39366446;39370668;39558209;40249873;40778608;40780671;40780937;41002884;41032847;41033035;41364735;41552604;41692855;41760736;41838881;42143393;42353269;42707682;42766957;42989845;43464753;43524808;43808743;43808865;43921745;44138466;44142961;44144098;44478185;44570952;45802251;45894251;46495967;46518672;46521888;46607212;47693660;47855276;47975239;48660133;49781294;51522280;51524922;54378660;54556312;54603537;55317856;55441810;55442231;55494012;55558584;55912417;55913594;55913912;55956304;56149961;56215499;56217317;56218089;57858143;57938263;57938821;57951259;58255019;58266955;58280112;58416715;58510806;58574733;58575492;58592824;58782952;58784234;58873112;58890693;59029734;59060491;59130903;59205523;59639681;59714605;59721499;59949141;60043216;60094466;60364148;60365275;60459020;60969277;1141192;1569780;2333266;2333719;2835057;5405233;5407082;5687244;6033009;6360283;6909458;8266700;11193090;12811913;13765412;15844378;16669179;16861421;16913769;16988037;17792677;17821382;18745060;19452745;22329382;22996682;23000970;23527857;23532314;24625383;25385038;27131122;29481064;29484021;29661737;29774125;30195573;30335006;30413734;30793960;31208070;31578051;31602539;31602825;32035147;32444500;32765830;33226110;33461743;33882993;34316767;35006960;35007757;35361416;35554939;36318374;36453649;37922643;40077837;40081897;40247725;40596667;41088798;42023799;42153517;42666611;44537027;44727837;44745830;45149002;45149139;45172875;45486617;45527081;45734555;45755371;46120095;46336405;46352832;46415725;47377304;48023766;48365241;48366006;50002598;50003835;50630662;52372654;52666659;54517608;54518035;54542990;55069582;55273861;55287271;55426000;55430326;55758929;55847480;55982456;56241054;56241468;56497134;56498836;56560019;56589104;56589731;56990283;57592770;57621271;57766944;57768424;57824049;57890432;58045796;58151521;58418602;58611801;58694788;58736732;58738419;58826877;58827256;58873104;58926625;59028144;59169838;59252977;59592444;59593448;59834012;60031874;60032327;60173566;60173919;60176008;60208194;60209920;61093420;61094709;93225;412250;1263373;1897768;3112310;3332277;3716626;3967151;4519560;4870888;5032123;5744738;5874319;5875071;6215338;8940420;9877692;9883731;10700452;11577069;11646981;12292979;13632106;14801994;20001618;20618306;20618703;22211358;22227953;23503781;23579795;25484982;25485336;25962794;27518485;28560543;29272763;31097620;32255372;32733142;33713981;34038508;36092304;36240451;36751339;37449248;38065993;38516227;38696148;39464449;39722163;42230313;42231202;42491132;42491756;1116849;1826362;1828995;2356246;4573806;4653070;4684745;4862226;5653051;6465281;6474226;6549562;8741132;8741260;9089325;11699308;12128192;12131865;12133022;12292892;12691455;12692996;12693346;13625676;15064546;16900539;16902755;17517964;19457833;20556083;20798462;21417059;23784380;23785041;23970626;27917488;28543656;29049787;29458100;29648605;30776739;30777537;30844939;31164736;33064091;34139479;34931030;35747127;35751433;35863437;35863735;35994477;35995156;36889353;38251446;38832729;38906004;39100420;39687926;40620564;40621412;40991930;1726634;1728060;1733237;2102550;2115197;4794924;5689681;5910988;6076304;6388156;6389171;6608685;6609149;6702930;6737061;6870474;7010174;7013269;7062560;7389937;7576922;7578679;7916302;8040874;8041337;8070217;8316052;8319333;8380129;8791825;8818681;8833248;8987151;8987878;9014552;9419599;9661487;9858802;10180800;10214941;10632971;10634671;11841265;11842115;11893702;12539047;13161566;13258645;14098665;14099317;16415416;16794742;16861292;16939956;16940379;17018276;17316133;17366720;17367621;17544302;18703730;18726637;18733592;19289504;20310643;20319318;20320934;23231758;23338365;23684865;24577441;27833168;27870441;27927335;28195468;28255022;28438913;29996389;30015696;30716465;31655814;32294170;32988922;33356046;39104136;39160041;41059246;42870625;42873156;44229759;44238671;46442188;46677059;48538370;48680342;48681155;49338117;49487273;49935553;49964752;50126183;50163797;50722380;50865303;50866420;51047468;51048196;51327035;51605426;51606602;52420645;52421494;52500834;52917829;54354982;55700826;56778904;57244321;2059486;2272117;4163252;4329182;4932620;6608394;7565264;7621277;7671967;7793335;7796839;8244914;8290443;8547107;8650432;8651807;8746786;8903522;9453300;9534189;9796155;10787283;11022672;13675409;14578332;14587658;14588471;14704327;15901421;15977191;16527193;16917525;18339566;18584036;18597456;18831259;18840830;19195598;19395181;19552278;19552411;19554151;20382903;20383999;21636597;22401745;23418570;23419293;23523117;23524982;24423450;25292982;25631255;27986060;28129245;28199603;28320040;29326951;31995280;32191973;32192025;32192602;32515664;32830115;33778640;34078176;36274209;36704521;37545888;39480656;39803761;41752158;44722044;47244645;48133306;48498004;48700248;48721639;49003730;49042826;49367857;49451127;49486791;49728506;49951170;50030443;50407518;50558065;50558652;51670290;52017702;52464199;52537824;52746999;52747952;52959352;53020402;54199948;55581108;56168953;56599663;56599900;56601182;56845250;271888;433152;436221;626012;2011116;2530787;4177116;4883894;5784345;7323031;8080407;8730596;8921918;9511549;10188141;10258004;11773420;12625128;12671979;12731215;13889794;14014733;14339178;14452028;14978614;15410020;17567189;17571354;17731276;17731326;17731594;18445485;19333080;19348511;20163292;20740589;20740975;20898389;20899148;20913276;20913959;21915750;23569763;23873643;23875862;24722599;24914695;24915540;26374860;28054249;28574877;29253755;30128497;30489012;30489392;30971313;30971884;31969040;32913966;34275747;34475536;34629276;35166191;35815106;37986452;38779498;39292172;39663780;39874179;39925300;40237106;40808620;41302953;41608021;41863714;42011288;42082717;42666687;42669116;43652451;43721846;44844177;45095194;45099418;45191917;45243615;45441641;45515739;45551457;45552407;45754544;46384180;46385438;47062186;47062724;47106330;47440766;48011249;48029519;48590615;48632467;49409243;49411903;49444001;49444815;50961220;51215709;51219168;51239931;51244009;51406913;51407486;51485515;52033711;53331498;750854;1009713;1049109;1051915;4101083;4709154;4753560;5102215;5588426;5590276;6583159;6876389;7927654;7930496;9282954;10267739;11079145;11268193;11558587;11774072;12379926;13088618;13366475;14238643;14556253;15289260;16132834;17731624;19332708;20185522;20590667;20882770;21419648;21424997;23022257;23045525;23343602;23952678;25703188;28194978;29283846;29405212;30875967;32358834;33678668;33918958;34353099;35307575;35799918;35800037;37655332;37655958;38180418;39038499;39107738;39307349;39874774;40000227;40001350;40272168;40311882;40312404;40808654;41240050;41608045;42208364;42209281;42214968;42360615;42369639;42372266;43094196;43243159;43426753;43490570;44116503;44884764;44972376;45570661;45945530;45947131;46003550;46226697;46784569;46956499;47560886;47562336;48498631;48507895;49121599;49123222;49299832;49772746;49802881;52999103;53741215;53742078;53864149;53986824;342596;667672;953447;2682808;2947117;3003017;3122078;3189980;3218608;3218963;3243487;3243614;3247469;3380880;3382151;3397043;3398113;3771024;4073405;4317264;4317965;4841924;5142921;5144932;5145348;5444075;5669079;7122344;8191834;9575295;9575778;10504004;13418128;14675522;14677225;15919581;15919949;16103165;16104967;17319096;18102738;18997028;20693345;20766479;21046954;25523551;25526137;25534033;25747168;27003534;27249231;27251002;30811427;30817157;32274536;33875511;34049914;35973991;35974610;36427162;38347962;39193659;40636864;40756117;41528156;43173121;45340511;45836484;45994295;46579141;46580398;46942357;47986857;48021561;49340848;49341215;359506;740628;1013450;1426780;1725398;2977717;2997538;3470444;3472165;3475094;4095884;4222635;5590840;6252915;8423643;10458120;10535587;11348294;11935978;12131563;12597354;12629610;14913498;14992381;15570737;16327357;16525163;17257226;17370206;17417827;17419323;17547139;18609572;18729250;19449301;20005626;20291403;20292710;22045027;22060290;22412549;24452957;25532831;27327748;29009546;30782247;30783485;31818590;32148261;32150594;32154493;32655233;33851707;34351245;34352370;36938513;40115784;40458161;40476531;40561086;40562160;41504998;42539866;43200211;43591367;43592166;44080241;44158143;44266141;44683768;44749996;44750339;45947891;47558971;47895974;49358171;49666234;75372;372683;1170498;1172784;1173003;1808597;2697137;2697900;3121449;3122026;3281122;4074941;4121503;4426494;4427899;4428335;4429569;4959685;4959845;5128496;5246515;5360786;5443007;5465471;6024772;6025374;6510068;6976870;6988091;7352694;7356000;7437193;8637269;8749568;9237274;9860244;9883288;10495574;10763826;11635045;11698153;12204183;12409885;13185338;13186971;13358020;13564138;13566565;14105751;14106541;14786061;16998292;17600117;18087276;18576399;19735140;20082431;20118138;20120234;20983055;21938218;22535618;23034067;23737414;23742742;24444650;25066291;28645755;29116195;29142672;29314000;29583946;29882062;31271903;31445788;31450118;31454601;32136026;32781244;32788527;33839653;39880848;41522099;41566512;43267249;43357750;44517216;44525609;46375472;46375554;47486283;47948664;47948963;50172834;52210323;1645710;2561940;3152149;3924565;4076114;4094278;4133773;4357235;4626094;4772988;5082713;5128516;5280006;5394662;5395254;5646680;5647961;5648383;5672453;5673168;5790611;7914169;8185802;8750238;9459201;9708072;11677087;11712376;11898299;11898856;11977764;12151002;13386335;13688508;13880550;15546242;15706310;15838672;16246797;17530311;18073507;18344733;18645204;19379776;19996536;24012271;24485674;24488091;25699767;28661818;29683156;30317966;30405887;31511585;34179231;34861743;35411348;35413706;35915157;38849147;41522111;41555791;41591062;41873461;42477094;43357449;43845541;44668228;45349738;46111521;46112353;46569305;48016952;48224565;49046255;49201929;49944902;50158398;51615952;52621685;192770;268811;269036;1208895;1807343;1956708;2621265;3290297;3290499;3292218;3424572;3903050;3903369;3903590;4000206;4552250;5487847;5641607;5717615;6247107;6249925;6250354;6278686;7615743;8552882;9086717;10316728;11981536;12334234;12335537;13666118;14150839;14333109;14602807;14880662;15319667;15512655;15588714;16325554;16372343;16549144;16549486;17644782;17859860;18901208;18927843;20048493;20516218;2099629;2755199;3173412;5000177;5478821;6033507;6244324;7491323;7492815;10015108;10588980;11899941;11903056;12647148;13059792;13107578;13387648;13422943;13993661;14075437;14458031;14459072;14459567;14526260;15255137;15729106;16035080;16615789;16748383;16810801;17964535;18208590;18210097;18347088;19869193;650921;1422788;2223870;2224220;2301867;4645081;4751042;5018335;5233348;5546819;5911556;5912224;6570218;6734084;7334040;7450546;8196679;8416706;8417856;10150387;12535187;12627955;14227913;19024954;21332490;24133779;24387815;25101489;25103313;26297358;28055579;28115351;28509520;28955063;29216810;30397475;30425487;30966170;32234764;32660281;1541429;2272247;3139212;5163857;6642013;6674596;7038520;7346088;7714538;7797989;8921638;8926805;9243675;9945214;10146335;10390200;12028269;13829027;15634068;16709167;17622851;17966669;22090857;22187853;22188009;24153487;27093612;27379181;27733990;28026872;28055929;28755619;29035185;29097338;29158475;29250103;29283295;29308085;29372130;29386781;29829034;29912151;30121675;30210986;30261075;30304437;30990484;31270503;31288920;32860752;490998;1434967;6834704;7588172;7631025;7631379;7632797;8799883;9494651;9497246;10810187;10851220;14023488;14024853;15766856;18016092;19360912;20814787;23476575;24949817;24952018;27101719;28685628;30549854;33015570;33360930;33362787;34088287;37228079;38619289;38897118;39048691;39273459;39988283;42191976;42896354;43027893;43027924;43197762;43500117;43500930;44238191;44305389;44383951;45100925;45425963;45428306;45669760;46247044;46693419;47305532;48195958;49392006;49393037;49579970;50564184;51984366;52190996;985132;1104175;2505284;3443933;3674741;5190642;12481275;12829726;14766156;17563140;17664779;18260279;18981025;19360320;20842465;21023666;27056477;29327860;29328179;29481165;29650771;30785108;33917458;34989800;36582591;36780025;37594071;37595925;38285521;38285735;40621337;41902025;41923131;42635197;43028349;44285524;44307850;45461676;46770417;46770957;47673802;47674685;47750523;50284530;50942392;50942769;51327264;52149895;52648645;52970792;52972311;112129;794102;1128565;1129297;1575290;1729023;2461823;3838282;4093388;4903039;5037568;5097693;5599764;6120107;6120614;7121932;9801873;10796549;11056859;13028022;13371935;14357352;14504675;14506184;15358839;17001815;17262954;18330387;18858176;19527418;19527894;20495560;21593268;21594849;22768297;23556994;23585401;23618449;25416133;25687667;26043730;27357273;27738774;27894002;28184285;28184990;28455482;28648583;28802277;29929607;30045960;30055321;31921399;32716337;32766730;32800873;32877004;33210740;33212626;33213427;33268048;33271481;33632962;33909441;34128437;34176715;34182284;34256772;34341499;34733919;34734344;35149658;35243396;35416234;35417803;35492642;35493586;35521417;36157820;36260680;36262522;36429305;36725308;37045421;37155063;37308194;38885760;39119230;39228085;39778711;40132906;40154564;40567871;40702036;40912624;674950;854306;937400;2002297;2102781;2288744;2988957;3272404;3545788;3773147;3971817;4879327;4879461;4914991;5264827;6878584;7912113;8245087;8952989;10327782;10332222;10678619;11863300;12373649;12882325;13471532;13583576;14466666;15505913;15681597;16783343;17638104;18026164;20131157;20131738;20479824;20482082;21256902;21296910;21704969;21829686;21850974;24391207;25059054;26909900;28556226;29253176;29262058;29546344;30067456;31167993;33274424;33369906;33566550;33728869;33766535;35524613;35527336;36461268;36462086;37449429;37646165;37648758;38318279;39419233;39786046;39822468;40160407;40254193;40327288;40398254;361466;376330;1621239;1888722;2745416;2747470;2995138;5581486;5839679;7103130;7419346;7433182;8208527;9475910;9478032;11700690;11713494;11976127;12031913;12622137;13292451;14534571;14820425;15225538;15763880;17215272;17848474;18486294;18794490;19498017;19810099;19963770;20217484;20217801;20788535;21522387;21625833;22594687;24162032;24174236;24174412;24177799;26286899;28617011;29053200;29056780;29824554;29828010;30162449;33080893;33639862;33851024;37378324;38949771;39968829;40741314;43463595;43885476;1184849;1185657;1529773;1574204;3139495;3511869;3899473;4009156;4033787;6019535;6047416;6409968;6670121;6670633;7421448;7919727;8066408;8245667;8725922;9058453;9250904;9413313;10341218;10396507;10554565;10728987;10898880;11079089;11259232;11261136;11551207;11895271;12049796;12865221;13286763;13287459;13288113;13451316;13720191;14525103;14735526;14737332;14835305;15752828;15754234;15765247;17215938;17856381;18857198;21280785;21282364;21282408;22689825;24085650;24687062;25301834;26642482;28560486;28626767;29176989;29670244;29670993;30588969;30590347;31161411;31163086;33733831;34750602;36597361;36687440;36816621;36841978;38155656;42504004;42935523;43248443;607464;1823262;2612278;2708141;3937984;5237469;5680481;6242729;6243409;6412246;6522666;6528442;7093851;7094828;7095387;8909910;10548389;11142263;11315150;11700177;12896085;13043447;13140991;13789997;14578658;14990481;16970960;16985449;16994721;19463233;20487355;20862740;22276031;22279729;22701192;23458353;23827752;23828924;24456370;25003785;25290598;25308785;25322058;25785059;26033669;26034617;26620777;27236931;27434605;27512887;27513384;28386639;28415742;28616133;28970408;29167041;29167620;29169343;29515211;29990035;29991963;30314123;30403724;30723968;31081739;31143767;31337569;31499949;31615707;31936506;31938422;31960018;31961411;32323756;32394145;32395139;32478438;32595751;32793268;33333993;5411515;5849019;9074478;9359760;9765505;10127401;11922000;12111564;12514345;13720576;14945905;17241836;17241994;17298226;18002229;18696244;19565048;22850780;23296479;23691849;24876614;25114908;25115559;26286167;26474098;26480814;26624934;26625501;26876827;27148321;27170713;27175020;27464634;27853780;28061766;28149573;28255445;28415110;28766595;28891998;29094319;29414288;29456226;29841852;29976838;30024527;30311795;30693337;30754756;30817243;30901456;30902081;30973376;31208634;31331106;31331698;31493310;31535445;31608166;31793767;32242197;32366880;32505906;32904722;33013636;33064692;33065304;33350735;34423286;409709;578492;4097797;4098386;4984407;5923856;6624890;8464682;8649207;8685252;8686783;8926496;9686911;10041550;10596715;10597269;10976214;11028648;12674151;12940625;13326638;14500605;16457813;17880107;17918347;17918972;18127038;18952583;19262324;19356465;19461138;19688950;19689231;20008579;20672605;21035875;22552153;23011868;24559107;24568100;27575732;27656986;27657736;27741471;27741621;28356048;28667318;28850420;29429944;29705865;30389789;31490179;31492044;31523528;31806882;33510258;34364572;34549481;2165732;2662355;2705600;2708926;3087709;3088192;4038586;4099106;4146988;4148644;4677755;5498843;6649616;7590158;7591748;7865982;10060890;10399372;10399951;10644879;11194207;11194552;11866326;12334742;13395678;14264948;14501134;14848776;14947486;15028452;15266146;15755837;18586628;20298751;20334236;21034702;21239765;21605400;22538413;22946052;23654400;23863460;24175480;24176124;24176457;26057718;26851671;32419413;33005858;874076;2278294;4133665;4603166;4603617;4626872;4660467;4660725;4737026;4840579;5636326;5816728;5991055;6306055;7353967;7499544;7499878;7921619;8111739;8347231;8538602;12021806;13400566;13737825;17127908;17169885;17417278;17849361;18278736;18366630;19539960;21100651;21810108;21850476;22254690;23333782;23432212;23470482;26077984;30583130;30845048;31034378;31224204;31811533;31812496;2222258;2254011;2256275;2832151;3048043;3468642;3697930;3866005;4630510;4999597;6351809;6935654;7392303;7805501;8310340;8346646;8808078;8812990;8814071;11280925;12883893;13593324;14788268;16835220;17418622;19349466;19349801;19532520;19641403;21506519;22290327;22530632;22579235;24475819;24952366;24953377;25228028;26360159;26360401;26706288;28122352;28313296;28729718;30520721;30969318;31480421;472111;1132774;1367302;1166417;186775;323686;121821;435459;473025;56997;336113;336676;248593;280280;243137;86465;86852;73798;35428;145995;21607;8763;38087;47740;35885;36625;51237;17209;47432;11880;1766;2128;3861;10800;2582;3642;19260;5423;28316;4959;5558;400;3113;1747;21835;586;8249;10286;1290;1525;2182;50420;55718;11079;12476;1522;2465;30530;32148;371;10810;1881;1610;1936;3618;1092;1364;6189;1962;561;17773;18634;26558;27618;235;661;994;8488;525;2250;10994;12370;12545;1001;339;613;4592;312;3178;4425;635;8516;843;19259;20170;20469;7847;6373;23015;3289;3707;205;1748;1940;1331;6752;11194;20470;20637;4990;9884;633;7790;1001;259;16384;7642;1354;29145;29812;6786;1034;5130;10921;11141;1380;614;1411;3805;7112;11418;323;3663;5030;36380;5493;1781;523;7519;1260;7156;1805;1487;10517;8653;1582;11009;2270;1159;646;1079;35980;38540;6153;6039;12325;17522;1761;1072;37991;50007;44440;83621;22486;15607;11163;150156;16158;1225;12329;16428;32933;24869;7305;76435;60520;10543;6381;115337;46111;9280;25605;37586;2207;87970;42264;11658;16785;123282;4360;12405;6640;8996;61015;7758;25648;165185;166035;158972;19210;39062;12614;592;23989;26253;28436;42835;18596;34405;28559	+;+;+;+;+;+;+;+;+;+;+;+;+;+;+;+;+;+;+;+;+;+;+;+;+;+;+;+;+;+;+;+;+;+;+;+;+;+;+;+;+;+;+;+;+;+;+;+;+;+;+;+;+;+;+;+;+;+;+;+;+;+;+;+;+;+;+;+;+;+;+;+;+;+;+;+;+;+;+;+;+;+;+;+;+;+;+;+;+;+;+;+;+;+;+;+;+;+;+;+;+;+;+;+;+;+;+;+;+;+;+;+;+;+;+;+;+;+;+;+;+;+;+;+;+;+;+;+;+;-;-;-;-;-;-;-;-;-;-;-;-;-;-;-;-;-;-;-;-;-;-;-;-;-;-;-;-;-;-;-;-;-;-;-;-;-;-;-;-;-;-;-;-;-;-;-;-;-;-;-;-;-;-;-;-;-;-;-;-;-;-;-;-;-;-;-;-;-;-;-;-;-;-;-;-;-;-;-;-;-;-;-;-;-;-;-;-;-;-;-;-;-;-;-;-;-;-;-;-;-;-;-;-;-;-;-;-;-;-;-;-;-;-;-;-;-;-;-;-;-;-;-;-;-;-;-;-;-;-;-;-;-;-;-;-;-;-;-;-;-;-;-;-;-;-;-;-;-;-;-;-;-;-;-;-;-;-;-;-;-;-;-;-;-;-;-;-;-;-;-;-;-;-;-;-;-;-;-;-;-;-;-;-;-;-;-;-;-;-;-;-;-;-;-;-;-;-;-;-;-;-;-;-;-;-;-;-;-;-;-;-;-;-;-;-;-;-;-;-;-;-;-;-;-;-;-;-;-;-;-;+;+;+;+;+;+;+;+;+;+;+;+;+;+;+;+;+;+;+;+;+;+;+;+;+;+;+;+;+;+;+;+;+;+;+;+;+;+;+;+;+;+;+;+;+;+;+;+;+;+;+;+;+;+;+;+;+;+;+;+;+;+;+;+;+;+;+;+;+;+;+;+;+;+;+;+;+;+;+;+;+;+;+;+;+;+;+;+;+;+;+;+;+;+;+;+;+;+;+;+;+;+;+;+;+;+;+;+;+;+;+;+;+;+;+;+;+;+;+;+;+;+;+;+;+;+;+;+;+;+;+;+;+;+;+;+;+;+;+;+;+;+;+;+;+;+;+;+;+;+;+;+;+;+;+;+;+;+;+;+;+;+;+;+;+;+;+;+;+;+;+;+;+;+;+;+;+;+;+;+;+;+;+;+;+;+;+;+;+;+;+;+;+;+;+;+;+;+;+;+;+;+;+;+;+;+;+;+;+;+;+;+;+;+;+;+;+;+;+;+;+;+;+;+;+;+;+;+;+;+;+;+;+;+;+;+;+;+;+;+;+;+;+;+;+;+;+;-;-;-;-;-;-;-;-;-;-;-;-;-;-;-;-;-;-;-;-;-;-;-;-;-;-;-;-;-;-;-;-;-;-;-;-;-;-;-;-;-;-;-;-;-;-;-;-;-;-;-;-;-;-;-;-;-;-;-;-;-;-;-;-;-;-;-;-;-;-;-;-;-;-;-;-;-;-;-;+;+;+;+;+;+;+;+;+;+;+;+;+;+;+;+;+;+;+;+;+;+;+;+;+;+;+;+;+;+;+;+;+;+;+;+;+;+;+;+;+;+;+;+;+;+;+;+;+;+;+;+;+;+;+;+;+;+;+;+;+;+;+;+;+;+;+;+;+;+;-;-;-;-;-;-;-;-;-;-;-;-;-;-;-;-;-;-;-;-;-;-;-;-;-;-;-;-;-;-;-;-;-;-;-;-;-;-;-;-;-;-;-;-;-;-;-;-;-;-;-;-;-;-;-;-;-;-;-;-;-;-;-;-;-;-;-;-;-;+;+;+;+;+;+;+;+;+;+;+;+;+;+;+;+;+;+;+;+;+;+;+;+;+;+;+;+;+;+;+;+;+;+;+;+;+;+;+;+;+;+;+;+;+;+;+;+;+;+;+;+;+;+;+;+;+;+;+;+;+;+;+;+;+;+;+;+;+;+;+;+;+;+;+;+;+;+;+;+;-;-;-;-;-;-;-;-;-;-;-;-;-;-;-;-;-;-;-;-;-;-;-;-;-;-;-;-;-;-;-;-;-;-;-;-;-;-;-;-;-;-;-;-;-;-;-;-;-;-;-;-;-;-;-;-;-;-;-;-;-;-;-;-;-;-;-;-;-;-;-;-;+;+;+;+;+;+;+;+;+;+;+;+;+;+;+;+;+;+;+;+;+;+;+;+;+;+;+;+;+;+;+;+;+;+;+;+;+;+;+;+;+;+;+;+;+;+;+;+;+;+;+;+;+;+;+;+;+;+;+;+;+;+;+;+;+;+;+;+;+;+;+;+;+;+;+;+;+;+;+;+;+;+;+;+;+;+;+;+;+;+;+;+;+;+;+;+;+;+;+;+;+;+;+;+;+;+;+;+;+;+;+;+;+;+;+;+;+;+;+;+;+;+;+;+;+;+;+;+;+;+;+;+;+;+;+;+;+;+;+;+;+;+;+;+;+;+;+;+;+;+;+;+;+;+;+;+;+;+;+;-;-;-;-;-;-;-;-;-;-;-;-;-;-;-;-;-;-;-;-;-;-;-;-;-;-;-;-;-;-;-;-;-;-;-;-;-;-;-;-;-;-;-;-;-;-;-;-;-;-;-;-;-;-;-;-;-;-;-;-;-;-;-;-;-;-;-;-;-;-;-;-;-;-;-;-;-;-;-;-;-;-;-;-;-;-;-;-;-;-;-;-;-;-;-;-;-;-;-;-;-;-;-;-;-;-;-;-;-;-;-;-;-;-;-;-;-;-;-;-;-;-;-;-;-;-;-;-;-;-;-;-;-;-;-;-;-;-;-;-;+;+;+;+;+;+;+;+;+;+;+;+;+;+;+;+;+;+;+;+;+;+;+;+;+;+;+;+;+;+;+;+;+;+;+;+;+;+;+;+;+;+;+;+;+;+;+;+;+;+;+;+;+;+;+;-;-;-;-;-;-;-;-;-;-;-;-;-;-;-;-;-;-;-;-;-;-;-;-;-;-;-;-;-;-;-;-;-;-;-;-;-;-;-;-;-;-;-;-;-;-;-;-;-;-;-;-;-;-;-;-;-;-;-;-;-;-;+;+;+;+;+;+;+;+;+;+;+;+;+;+;+;+;+;+;+;+;+;+;+;+;+;+;+;+;+;+;+;+;+;+;+;+;+;+;+;+;+;+;+;+;+;+;+;+;+;+;+;+;+;+;+;+;+;+;+;+;+;+;+;+;+;+;+;+;+;+;+;+;+;+;+;+;+;+;+;+;+;+;+;+;+;+;+;+;+;+;+;+;+;+;+;+;+;+;+;+;+;+;+;+;+;+;+;+;+;+;+;+;+;+;+;+;+;+;-;-;-;-;-;-;-;-;-;-;-;-;-;-;-;-;-;-;-;-;-;-;-;-;-;-;-;-;-;-;-;-;-;-;-;-;-;-;-;-;-;-;-;-;-;-;-;-;-;-;-;-;-;-;-;-;-;-;-;-;-;-;-;-;-;-;-;-;-;-;-;-;-;-;-;-;-;-;-;-;-;-;-;-;-;-;-;-;-;-;-;-;-;-;-;-;-;-;-;-;-;-;-;-;-;-;-;-;-;-;-;-;-;-;-;-;-;-;-;-;-;-;-;-;-;-;-;-;-;-;-;-;-;-;-;-;-;-;-;-;-;-;-;-;-;-;-;-;-;-;-;-;-;-;-;-;-;-;-;-;-;-;-;-;-;-;-;-;-;-;-;-;-;-;-;-;-;-;-;-;-;-;-;-;-;-;-;-;-;-;-;-;-;-;-;-;-;-;-;-;-;-;-;-;-;-;-;-;-;-;-;-;-;-;-;-;-;-;-;+;+;+;+;+;+;+;+;+;+;+;+;+;+;+;+;+;+;+;+;+;+;+;+;+;+;+;+;+;+;+;+;+;+;+;+;+;+;+;+;+;+;+;+;+;+;+;+;+;+;+;+;+;+;+;+;+;+;+;+;+;+;+;+;+;+;+;+;+;+;+;+;+;+;+;+;+;+;+;+;+;+;+;+;+;+;+;+;+;+;+;+;+;+;+;+;+;+;+;-;-;-;-;-;-;-;-;-;-;-;-;-;-;-;-;-;-;-;-;-;-;-;-;-;-;-;-;-;-;-;-;-;-;-;-;-;-;-;-;-;-;-;-;-;-;-;-;-;-;-;-;-;-;-;-;-;-;-;-;-;-;-;-;-;-;-;-;-;-;-;-;-;-;-;-;+;+;+;+;+;+;+;+;+;+;+;+;+;+;+;+;+;+;+;+;+;+;+;+;+;+;+;+;+;+;+;+;+;+;+;+;+;+;+;+;+;+;+;+;+;+;+;+;+;+;+;+;+;+;+;+;+;+;+;+;+;+;+;+;+;+;+;+;+;+;+;+;+;+;+;+;+;-;-;-;-;-;-;-;-;-;-;-;-;-;-;-;-;-;-;-;-;-;-;-;-;-;-;-;-;-;-;-;-;-;-;-;-;-;-;-;-;-;-;-;-;-;-;-;-;-;-;-;-;-;-;-;-;-;-;-;-;-;-;-;-;-;-;-;-;-;-;-;-;-;-;-;-;-;-;-;-;-;-;-;-;-;-;-;-;-;-;-;-;-;-;-;+;+;+;+;+;+;+;+;+;+;+;+;+;+;+;+;+;+;+;+;+;+;+;+;+;+;+;+;+;+;+;+;+;+;+;+;+;+;+;+;+;+;+;+;+;+;+;+;+;+;+;+;+;+;+;+;+;+;+;+;+;+;+;+;+;+;+;+;+;+;+;+;+;+;+;+;+;+;+;+;+;+;+;+;+;+;+;+;+;+;+;+;+;+;+;+;+;+;+;+;+;+;+;+;+;+;+;+;+;+;+;+;+;+;+;+;+;+;+;+;+;+;+;+;+;+;+;+;-;-;-;-;-;-;-;-;-;-;-;-;-;-;-;-;-;-;-;-;-;-;-;-;-;-;-;-;-;-;-;-;-;-;-;-;-;-;-;-;-;-;-;-;-;-;-;-;-;-;-;-;-;-;-;-;-;-;-;-;-;-;-;-;-;-;-;-;-;-;-;-;-;-;-;+;+;+;+;+;+;+;+;+;+;+;+;+;+;+;+;+;+;+;+;+;+;+;+;+;+;+;+;+;+;+;+;+;+;+;+;+;+;+;+;+;+;+;+;+;+;+;+;+;+;+;+;+;+;+;+;+;+;+;+;+;+;+;+;+;+;+;+;+;+;+;+;+;+;+;+;+;+;+;+;+;+;+;+;+;+;+;+;+;+;+;+;+;+;+;+;+;+;+;+;+;+;+;+;+;+;+;+;-;-;-;-;-;-;-;-;-;-;-;-;-;-;-;-;-;-;-;-;-;-;-;-;-;-;-;-;-;-;-;-;-;-;-;-;-;-;-;-;-;-;-;-;-;-;-;-;-;-;-;-;-;-;-;-;-;-;-;-;-;-;-;-;-;-;-;-;-;-;-;-;-;-;-;-;-;-;-;-;-;-;-;-;-;-;-;-;-;-;-;-;-;-;-;-;-;-;-;-;-;-;-;-;-;-;-;-;-;-;-;-;-;-;-;-;-;-;-;-;-;-;-;-;-;-;-;-;-;-;-;-;-;-;-;-;-;-;-;-;-;-;-;-;-;-;+;+;+;+;+;+;+;+;+;+;+;+;+;+;+;+;+;+;+;+;+;+;+;+;+;+;+;+;+;+;+;+;+;+;+;+;+;+;+;+;+;+;+;+;+;+;+;+;+;+;+;+;+;+;+;+;+;+;+;+;+;+;+;+;+;+;+;+;+;+;+;+;+;+;+;+;+;+;+;+;+;+;+;+;+;+;+;+;+;+;+;+;+;+;+;+;+;+;+;+;+;+;+;+;+;+;+;+;+;+;+;+;+;+;+;+;+;+;+;+;+;+;+;+;+;+;+;+;+;-;-;-;-;-;-;-;-;-;-;-;-;-;-;-;-;-;-;-;-;-;-;-;-;-;-;-;-;-;-;-;-;-;-;-;-;-;-;-;-;-;-;-;-;-;-;-;-;-;-;-;-;-;-;-;-;-;-;-;-;-;-;-;-;-;-;-;-;-;-;-;-;-;-;-;-;+;+;+;+;+;+;+;+;+;+;+;+;+;+;+;+;+;+;+;+;+;+;+;+;+;+;+;+;+;+;+;+;+;+;+;+;+;+;+;+;+;+;+;+;+;+;+;+;+;+;+;+;+;+;+;+;+;+;+;+;+;+;+;+;+;+;+;+;+;+;+;+;+;+;+;+;+;+;+;+;-;-;-;-;-;-;-;-;-;-;-;-;-;-;-;-;-;-;-;-;-;-;-;-;-;-;-;-;-;-;-;-;-;-;-;-;-;-;-;-;-;-;-;-;-;-;-;-;-;-;-;-;-;-;-;-;-;-;-;-;-;-;-;-;-;-;-;-;-;-;-;-;-;-;-;-;-;-;-;-;-;-;-;-;-;-;-;-;-;-;-;-;-;-;-;-;-;-;-;-;-;-;-;-;-;-;-;-;-;-;-;-;-;-;-;-;-;-;-;-;-;-;-;-;-;-;-;+;+;+;+;+;+;+;+;+;+;+;+;+;+;+;+;+;+;+;+;+;+;+;+;+;+;+;+;+;+;+;+;+;+;+;+;+;+;+;+;+;+;+;+;+;+;+;+;+;+;+;+;+;+;+;+;+;+;+;+;+;+;+;+;+;+;+;+;+;+;+;+;+;+;+;+;+;+;+;+;+;+;+;+;+;+;+;+;+;+;+;+;+;+;-;-;-;-;-;-;-;-;-;-;-;-;-;-;-;-;-;-;-;-;-;-;-;-;-;-;-;-;-;-;-;-;-;-;-;-;-;-;-;-;-;-;-;-;-;-;-;-;-;+;-;-;-;-;-;-;+;+;+;-;+;-;-;-;+;+;+;-;+;+;+;+;+;-;-;-;-;-;-;+;+;+;-;+;-;-;+;+;-;+;-;-;+;+;+;-;-;+;+;-;+;+;-;-;-;-;+;+;+;-;-;-;-;+;-;-;-;-;+;+;-;-;+;+;-;-;-;-;+;+;-;+;+;-;-;-;-;+;+;+;-;-;-;-;+;+;-;+;+;+;+;-;-;+;+;-;-;-;-;+;-;-;-;+;-;-;+;+;-;-;-;+;-;+;+;-;-;+;+;-;-;-;+;+;-;-;+;+;-;+;-;-;+;+;+;-;-;+;+;+;+;+;-;-;-;-;+;-;+;-;+;+;-;-;+;+;+;+;+;-;+;+;-;+;+;-;+;-;-;-;-;-;-;+;+;+;-;+;+;-;-;+;+;+;+;+;-;-;-;-;-;-;-;+;+;+	1418121	572787.66	758148.39	956346.77	913929.90	896665.97	694568.04	925862.15	774312.94	608028.37	678703.67	510776.72	481328.58	353679.99	582421.89	527593.44	487954.98	560813.44	348793.44	366329.44	328824.36	339308.58	215314.16	430935.86	477179.16	321592.39	353908.83
NotFur1_GapFilledScaffold_10031_11714:L2:LINE	CM025008.1;CM025008.1;CM025008.1;CM025008.1;CM025008.1;CM025008.1;CM025008.1;CM025008.1;CM025008.1;CM025008.1;CM025008.1;CM025008.1;CM025008.1;CM025008.1;CM025008.1;CM025008.1;CM025008.1;CM025008.1;CM025008.1;CM025008.1;CM025008.1;CM025008.1;CM025008.1;CM025008.1;CM025008.1;CM025008.1;CM025008.1;CM025008.1;CM025008.1;CM025008.1;CM025008.1;CM025008.1;CM025008.1;CM025008.1;CM025008.1;CM025008.1;CM025008.1;CM025008.1;CM025008.1;CM025008.1;CM025008.1;CM025008.1;CM025008.1;CM025008.1;CM025008.1;CM025008.1;CM025008.1;CM025008.1;CM025008.1;CM025008.1;CM025008.1;CM025008.1;CM025008.1;CM025008.1;CM025008.1;CM025008.1;CM025008.1;CM025008.1;CM025008.1;CM025008.1;CM025008.1;CM025008.1;CM025008.1;CM025008.1;CM025008.1;CM025008.1;CM025008.1;CM025008.1;CM025008.1;CM025008.1;CM025008.1;CM025008.1;CM025008.1;CM025008.1;CM025008.1;CM025008.1;CM025008.1;CM025009.1;CM025009.1;CM025009.1;CM025009.1;CM025009.1;CM025009.1;CM025009.1;CM025009.1;CM025009.1;CM025009.1;CM025009.1;CM025009.1;CM025009.1;CM025009.1;CM025009.1;CM025009.1;CM025009.1;CM025009.1;CM025009.1;CM025009.1;CM025009.1;CM025009.1;CM025009.1;CM025009.1;CM025009.1;CM025009.1;CM025009.1;CM025009.1;CM025009.1;CM025009.1;CM025009.1;CM025009.1;CM025009.1;CM025009.1;CM025009.1;CM025009.1;CM025009.1;CM025009.1;CM025009.1;CM025009.1;CM025009.1;CM025009.1;CM025009.1;CM025009.1;CM025009.1;CM025009.1;CM025009.1;CM025009.1;CM025009.1;CM025009.1;CM025009.1;CM025009.1;CM025009.1;CM025009.1;CM025009.1;CM025009.1;CM025009.1;CM025009.1;CM025009.1;CM025009.1;CM025009.1;CM025009.1;CM025009.1;CM025009.1;CM025009.1;CM025009.1;CM025009.1;CM025009.1;CM025009.1;CM025009.1;CM025009.1;CM025009.1;CM025009.1;CM025009.1;CM025009.1;CM025009.1;CM025009.1;CM025009.1;CM025009.1;CM025009.1;CM025009.1;CM025009.1;CM025009.1;CM025009.1;CM025009.1;CM025009.1;CM025009.1;CM025010.1;CM025010.1;CM025010.1;CM025010.1;CM025010.1;CM025010.1;CM025010.1;CM025010.1;CM025010.1;CM025010.1;CM025010.1;CM025010.1;CM025010.1;CM025010.1;CM025010.1;CM025010.1;CM025010.1;CM025010.1;CM025010.1;CM025010.1;CM025010.1;CM025010.1;CM025010.1;CM025010.1;CM025010.1;CM025010.1;CM025010.1;CM025010.1;CM025010.1;CM025010.1;CM025010.1;CM025010.1;CM025010.1;CM025010.1;CM025010.1;CM025010.1;CM025010.1;CM025010.1;CM025010.1;CM025010.1;CM025010.1;CM025010.1;CM025010.1;CM025010.1;CM025010.1;CM025010.1;CM025010.1;CM025010.1;CM025010.1;CM025010.1;CM025010.1;CM025010.1;CM025011.1;CM025011.1;CM025011.1;CM025011.1;CM025011.1;CM025011.1;CM025011.1;CM025011.1;CM025011.1;CM025011.1;CM025011.1;CM025011.1;CM025011.1;CM025011.1;CM025011.1;CM025011.1;CM025011.1;CM025011.1;CM025011.1;CM025011.1;CM025011.1;CM025011.1;CM025011.1;CM025011.1;CM025011.1;CM025011.1;CM025011.1;CM025011.1;CM025011.1;CM025011.1;CM025011.1;CM025011.1;CM025011.1;CM025011.1;CM025011.1;CM025011.1;CM025011.1;CM025011.1;CM025011.1;CM025011.1;CM025011.1;CM025011.1;CM025011.1;CM025011.1;CM025011.1;CM025011.1;CM025011.1;CM025011.1;CM025012.1;CM025012.1;CM025012.1;CM025012.1;CM025012.1;CM025012.1;CM025012.1;CM025012.1;CM025012.1;CM025012.1;CM025012.1;CM025012.1;CM025012.1;CM025012.1;CM025012.1;CM025012.1;CM025012.1;CM025012.1;CM025012.1;CM025012.1;CM025012.1;CM025012.1;CM025012.1;CM025012.1;CM025012.1;CM025012.1;CM025012.1;CM025012.1;CM025012.1;CM025012.1;CM025012.1;CM025012.1;CM025012.1;CM025012.1;CM025012.1;CM025012.1;CM025012.1;CM025012.1;CM025012.1;CM025012.1;CM025012.1;CM025013.1;CM025013.1;CM025013.1;CM025013.1;CM025013.1;CM025013.1;CM025013.1;CM025013.1;CM025013.1;CM025013.1;CM025013.1;CM025013.1;CM025013.1;CM025013.1;CM025013.1;CM025013.1;CM025013.1;CM025013.1;CM025013.1;CM025013.1;CM025013.1;CM025013.1;CM025013.1;CM025013.1;CM025013.1;CM025013.1;CM025013.1;CM025013.1;CM025013.1;CM025013.1;CM025013.1;CM025013.1;CM025013.1;CM025013.1;CM025013.1;CM025013.1;CM025013.1;CM025013.1;CM025013.1;CM025013.1;CM025013.1;CM025013.1;CM025013.1;CM025013.1;CM025013.1;CM025013.1;CM025013.1;CM025013.1;CM025013.1;CM025013.1;CM025013.1;CM025013.1;CM025013.1;CM025013.1;CM025013.1;CM025013.1;CM025013.1;CM025013.1;CM025013.1;CM025013.1;CM025013.1;CM025013.1;CM025013.1;CM025013.1;CM025013.1;CM025013.1;CM025013.1;CM025014.1;CM025014.1;CM025014.1;CM025014.1;CM025014.1;CM025014.1;CM025014.1;CM025014.1;CM025014.1;CM025014.1;CM025014.1;CM025014.1;CM025014.1;CM025014.1;CM025014.1;CM025014.1;CM025014.1;CM025014.1;CM025014.1;CM025014.1;CM025014.1;CM025014.1;CM025014.1;CM025014.1;CM025014.1;CM025014.1;CM025014.1;CM025014.1;CM025014.1;CM025014.1;CM025014.1;CM025014.1;CM025014.1;CM025014.1;CM025014.1;CM025014.1;CM025014.1;CM025014.1;CM025014.1;CM025014.1;CM025014.1;CM025014.1;CM025015.1;CM025015.1;CM025015.1;CM025015.1;CM025015.1;CM025015.1;CM025015.1;CM025015.1;CM025015.1;CM025015.1;CM025015.1;CM025015.1;CM025015.1;CM025015.1;CM025015.1;CM025015.1;CM025015.1;CM025015.1;CM025015.1;CM025015.1;CM025015.1;CM025015.1;CM025015.1;CM025015.1;CM025015.1;CM025015.1;CM025015.1;CM025015.1;CM025015.1;CM025015.1;CM025015.1;CM025015.1;CM025015.1;CM025015.1;CM025015.1;CM025015.1;CM025015.1;CM025015.1;CM025015.1;CM025015.1;CM025015.1;CM025015.1;CM025015.1;CM025015.1;CM025015.1;CM025015.1;CM025015.1;CM025015.1;CM025015.1;CM025015.1;CM025015.1;CM025015.1;CM025015.1;CM025015.1;CM025015.1;CM025015.1;CM025015.1;CM025016.1;CM025016.1;CM025016.1;CM025016.1;CM025016.1;CM025016.1;CM025016.1;CM025016.1;CM025016.1;CM025016.1;CM025016.1;CM025016.1;CM025016.1;CM025016.1;CM025016.1;CM025016.1;CM025016.1;CM025016.1;CM025016.1;CM025016.1;CM025016.1;CM025016.1;CM025016.1;CM025016.1;CM025016.1;CM025016.1;CM025016.1;CM025016.1;CM025016.1;CM025016.1;CM025016.1;CM025016.1;CM025016.1;CM025016.1;CM025016.1;CM025016.1;CM025016.1;CM025016.1;CM025016.1;CM025016.1;CM025016.1;CM025016.1;CM025016.1;CM025016.1;CM025016.1;CM025016.1;CM025017.1;CM025017.1;CM025017.1;CM025017.1;CM025017.1;CM025017.1;CM025017.1;CM025017.1;CM025017.1;CM025017.1;CM025017.1;CM025017.1;CM025017.1;CM025017.1;CM025017.1;CM025017.1;CM025017.1;CM025017.1;CM025017.1;CM025017.1;CM025017.1;CM025017.1;CM025017.1;CM025017.1;CM025017.1;CM025017.1;CM025017.1;CM025017.1;CM025017.1;CM025017.1;CM025017.1;CM025017.1;CM025017.1;CM025017.1;CM025017.1;CM025017.1;CM025017.1;CM025017.1;CM025017.1;CM025017.1;CM025017.1;CM025017.1;CM025017.1;CM025017.1;CM025017.1;CM025017.1;CM025017.1;CM025017.1;CM025017.1;CM025017.1;CM025017.1;CM025017.1;CM025017.1;CM025017.1;CM025017.1;CM025017.1;CM025017.1;CM025017.1;CM025017.1;CM025017.1;CM025018.1;CM025018.1;CM025018.1;CM025018.1;CM025018.1;CM025018.1;CM025018.1;CM025018.1;CM025018.1;CM025018.1;CM025018.1;CM025018.1;CM025018.1;CM025018.1;CM025018.1;CM025018.1;CM025018.1;CM025018.1;CM025018.1;CM025018.1;CM025018.1;CM025018.1;CM025018.1;CM025018.1;CM025018.1;CM025018.1;CM025018.1;CM025018.1;CM025018.1;CM025018.1;CM025018.1;CM025018.1;CM025018.1;CM025018.1;CM025018.1;CM025018.1;CM025018.1;CM025018.1;CM025018.1;CM025019.1;CM025019.1;CM025019.1;CM025019.1;CM025019.1;CM025019.1;CM025019.1;CM025019.1;CM025019.1;CM025019.1;CM025019.1;CM025019.1;CM025019.1;CM025019.1;CM025019.1;CM025019.1;CM025019.1;CM025019.1;CM025019.1;CM025019.1;CM025019.1;CM025019.1;CM025019.1;CM025019.1;CM025020.1;CM025020.1;CM025020.1;CM025020.1;CM025020.1;CM025020.1;CM025020.1;CM025020.1;CM025020.1;CM025020.1;CM025020.1;CM025020.1;CM025020.1;CM025020.1;CM025020.1;CM025020.1;CM025020.1;CM025020.1;CM025020.1;CM025020.1;CM025020.1;CM025020.1;CM025020.1;CM025020.1;CM025020.1;CM025020.1;CM025020.1;CM025021.1;CM025021.1;CM025021.1;CM025021.1;CM025021.1;CM025021.1;CM025021.1;CM025021.1;CM025021.1;CM025021.1;CM025021.1;CM025021.1;CM025021.1;CM025021.1;CM025021.1;CM025021.1;CM025021.1;CM025021.1;CM025021.1;CM025021.1;CM025021.1;CM025021.1;CM025021.1;CM025021.1;CM025021.1;CM025021.1;CM025021.1;CM025021.1;CM025021.1;CM025021.1;CM025021.1;CM025021.1;CM025021.1;CM025021.1;CM025021.1;CM025021.1;CM025021.1;CM025021.1;CM025021.1;CM025021.1;CM025021.1;CM025021.1;CM025021.1;CM025021.1;CM025021.1;CM025021.1;CM025021.1;CM025021.1;CM025021.1;CM025022.1;CM025022.1;CM025022.1;CM025022.1;CM025022.1;CM025022.1;CM025022.1;CM025022.1;CM025022.1;CM025022.1;CM025022.1;CM025022.1;CM025022.1;CM025022.1;CM025022.1;CM025022.1;CM025022.1;CM025022.1;CM025022.1;CM025022.1;CM025022.1;CM025022.1;CM025022.1;CM025022.1;CM025022.1;CM025022.1;CM025022.1;CM025022.1;CM025023.1;CM025023.1;CM025023.1;CM025023.1;CM025023.1;CM025023.1;CM025023.1;CM025023.1;CM025023.1;CM025023.1;CM025023.1;CM025023.1;CM025023.1;CM025023.1;CM025023.1;CM025023.1;CM025023.1;CM025023.1;CM025023.1;CM025023.1;CM025023.1;CM025023.1;CM025023.1;CM025023.1;CM025023.1;CM025023.1;CM025023.1;CM025023.1;CM025023.1;CM025023.1;CM025023.1;CM025023.1;CM025023.1;CM025023.1;CM025023.1;CM025023.1;CM025023.1;CM025023.1;CM025024.1;CM025024.1;CM025024.1;CM025024.1;CM025024.1;CM025024.1;CM025024.1;CM025024.1;CM025024.1;CM025024.1;CM025024.1;CM025024.1;CM025024.1;CM025024.1;CM025024.1;CM025024.1;CM025024.1;CM025024.1;CM025024.1;CM025024.1;CM025024.1;CM025024.1;CM025024.1;CM025024.1;CM025024.1;CM025024.1;CM025024.1;CM025024.1;CM025024.1;CM025024.1;CM025024.1;CM025024.1;CM025024.1;CM025024.1;CM025024.1;CM025025.1;CM025025.1;CM025025.1;CM025025.1;CM025025.1;CM025025.1;CM025025.1;CM025025.1;CM025025.1;CM025025.1;CM025025.1;CM025025.1;CM025025.1;CM025025.1;CM025025.1;CM025025.1;CM025025.1;CM025025.1;CM025025.1;CM025025.1;CM025025.1;CM025025.1;CM025025.1;CM025025.1;CM025025.1;CM025025.1;CM025025.1;CM025025.1;CM025025.1;CM025025.1;CM025025.1;CM025025.1;CM025025.1;CM025025.1;CM025025.1;CM025025.1;CM025025.1;CM025025.1;CM025025.1;CM025025.1;CM025025.1;CM025025.1;CM025025.1;CM025026.1;CM025026.1;CM025026.1;CM025026.1;CM025026.1;CM025026.1;CM025026.1;CM025026.1;CM025026.1;CM025026.1;CM025026.1;CM025026.1;CM025026.1;CM025026.1;CM025026.1;CM025026.1;CM025026.1;CM025026.1;CM025026.1;CM025026.1;CM025026.1;CM025026.1;CM025026.1;CM025026.1;CM025026.1;CM025026.1;CM025026.1;CM025026.1;CM025026.1;CM025026.1;CM025026.1;CM025026.1;CM025026.1;CM025026.1;CM025026.1;CM025026.1;CM025026.1;CM025026.1;CM025026.1;CM025026.1;CM025026.1;CM025026.1;JAAVVJ010000020.1;JAAVVJ010000020.1;JAAVVJ010000023.1;JAAVVJ010000024.1;JAAVVJ010000025.1;JAAVVJ010000026.1;JAAVVJ010000027.1;JAAVVJ010000028.1;JAAVVJ010000028.1;JAAVVJ010000029.1;JAAVVJ010000029.1;JAAVVJ010000030.1;JAAVVJ010000033.1;JAAVVJ010000034.1;JAAVVJ010000034.1;JAAVVJ010000036.1;JAAVVJ010000040.1;JAAVVJ010000042.1;JAAVVJ010000044.1;JAAVVJ010000060.1;JAAVVJ010000077.1;JAAVVJ010000103.1;JAAVVJ010000113.1;JAAVVJ010000120.1;JAAVVJ010000184.1;JAAVVJ010000184.1;JAAVVJ010000216.1;JAAVVJ010000667.1;JAAVVJ010001305.1;JAAVVJ010001406.1;JAAVVJ010001523.1;JAAVVJ010001673.1;JAAVVJ010001673.1;JAAVVJ010001709.1;JAAVVJ010001709.1;JAAVVJ010002098.1;JAAVVJ010002634.1;JAAVVJ010002634.1;JAAVVJ010003020.1;JAAVVJ010004163.1;JAAVVJ010004352.1;JAAVVJ010004537.1;JAAVVJ010004595.1;JAAVVJ010004610.1;JAAVVJ010004739.1;JAAVVJ010005002.1;JAAVVJ010005800.1;JAAVVJ010005800.1;JAAVVJ010006068.1;JAAVVJ010006214.1;JAAVVJ010006890.1;JAAVVJ010007051.1;JAAVVJ010007890.1;JAAVVJ010008552.1;JAAVVJ010009241.1;JAAVVJ010009794.1;JAAVVJ010010026.1;JAAVVJ010010073.1;JAAVVJ010010094.1;JAAVVJ010011626.1;JAAVVJ010011735.1;JAAVVJ010012041.1;JAAVVJ010013199.1;JAAVVJ010013687.1;JAAVVJ010014418.1;JAAVVJ010014532.1;JAAVVJ010015417.1;JAAVVJ010016273.1;JAAVVJ010016878.1;JAAVVJ010017332.1;JAAVVJ010017407.1;JAAVVJ010017483.1;JAAVVJ010017855.1;JAAVVJ010017911.1;JAAVVJ010019682.1;JAAVVJ010019811.1;JAAVVJ010020007.1;JAAVVJ010020651.1;JAAVVJ010020954.1;JAAVVJ010021178.1;JAAVVJ010021271.1;JAAVVJ010022342.1;JAAVVJ010022824.1;JAAVVJ010022962.1;JAAVVJ010023819.1;JAAVVJ010023983.1;JAAVVJ010024863.1;JAAVVJ010025071.1;JAAVVJ010025071.1;JAAVVJ010026006.1;JAAVVJ010026041.1;JAAVVJ010026376.1;JAAVVJ010027203.1;JAAVVJ010027251.1;JAAVVJ010027607.1;JAAVVJ010028174.1;JAAVVJ010028336.1;JAAVVJ010028549.1;JAAVVJ010028819.1;JAAVVJ010029125.1;JAAVVJ010029899.1;JAAVVJ010029899.1;JAAVVJ010030203.1;JAAVVJ010032402.1;JAAVVJ010032580.1;JAAVVJ010033017.1;JAAVVJ010033221.1;JAAVVJ010033560.1;JAAVVJ010033737.1;JAAVVJ010033849.1;JAAVVJ010033849.1;JAAVVJ010033864.1;JAAVVJ010034168.1;JAAVVJ010035367.1;JAAVVJ010035475.1;JAAVVJ010035728.1;JAAVVJ010035847.1;JAAVVJ010035860.1;JAAVVJ010036721.1;JAAVVJ010036728.1;JAAVVJ010036764.1;JAAVVJ010036976.1;JAAVVJ010037127.1;JAAVVJ010037160.1;JAAVVJ010037189.1;JAAVVJ010037245.1;JAAVVJ010037245.1;JAAVVJ010037505.1;JAAVVJ010037726.1;JAAVVJ010037864.1;JAAVVJ010037933.1;JAAVVJ010038081.1;JAAVVJ010038171.1;JAAVVJ010038179.1;JAAVVJ010038489.1;JAAVVJ010038763.1;JAAVVJ010038896.1;JAAVVJ010038927.1	574779;2331181;2357658;3758487;5602630;8114164;10318041;12236126;12563985;13721306;14394548;14921914;21109945;22649774;28653961;30904827;36943451;38537395;40779490;40944457;41222201;43832907;45826731;51280738;52247775;54313330;56442467;56751928;57795771;59046266;59060334;61680668;63191109;64049718;722230;724869;917608;4349268;5680361;5681160;6521187;6889561;8551206;9400263;10842812;12189656;12407940;14590638;15449357;15507635;15647843;16761309;17384378;17631012;18252958;18672349;19663602;22651529;25424244;25424345;28329214;28453979;28463571;28485224;29723121;30704105;30705971;30826255;33861317;34867631;35411000;37854369;39333354;40401314;49503571;58626466;62308807;1553072;2594055;5149480;5152541;6671611;8464388;9586303;12412951;12804330;13046719;14400460;16347731;18856312;19309393;20634557;20689489;22479187;25674296;26811527;26850127;44348755;44420209;46234899;46763105;46956192;54819751;63860576;65328489;66781181;67109965;68046556;68978430;3400061;4154070;6634512;7270989;8052932;9141096;9325178;9424935;9622782;9893665;14777168;15961542;15970892;16298334;16353819;17269808;24049448;24185515;25783486;26485461;28124028;28597346;29029732;30689552;33489830;34130039;35228805;39787068;40350490;40399214;42323101;42460478;44353167;44506167;47661215;49886196;49886440;50205261;51488155;53750492;54665069;55839808;60302067;61183338;61678062;66796911;68026175;68026457;71027835;71028167;71029844;71517645;71840125;72884463;74030864;1973887;4481188;5119280;8851670;9206838;10444943;16218067;16729104;19593245;25576168;26241964;32222004;33819212;35592900;42647284;42682562;43972920;44408137;45608542;51658367;52559536;54381004;2007640;2009350;2795414;3977848;4903829;6964151;8722057;9707588;9775526;9988754;10292796;10853233;13396920;15298737;23640719;27068559;27927375;29153076;30173235;30736644;31304142;31995181;32369791;32480266;40179777;42871082;43140935;46820279;46868704;49929343;4233167;6656709;10916623;11246184;12257781;13380072;14715760;16880257;17774370;18723674;19269342;24540676;25757975;26417382;28977329;28977391;29859630;30328782;32492036;32492131;33123503;38266876;40797984;43381033;43764830;43806530;46470055;48009511;49041855;6358027;8903597;12670984;13039530;14975483;18113356;18644559;19874421;24190085;27003200;27580270;28526482;31853979;36484006;37261989;38352276;41966049;43953665;46936924;3189823;3312389;4898901;6427817;7164891;11285851;13949261;14932090;15810926;17675440;18553383;22468241;23028512;23346376;28544952;30903428;34836612;36545168;42563657;43527514;44812863;45655910;46034476;5240992;6822582;8619936;8844169;9048298;11101822;15937833;17015434;17882413;30429514;35168718;38584351;40390717;42194243;43450396;44816676;46671805;49586047;2809119;2902296;4999531;5257721;8071249;8992249;9345225;11329961;12610282;12675183;12799840;15233678;15478346;15501727;16167542;17984822;18250608;19053261;22659261;24699171;33026870;33043616;35862777;36246379;37421270;38472232;41792812;43180358;50802858;51680287;51945185;52303245;53091177;53819373;56364184;4717933;11210403;15438347;16043241;16888062;17030463;17984265;21966836;26419100;26695699;28272800;32012206;32453174;34553880;35274210;36246478;36321466;41482433;42577923;42579089;44313265;47033535;48563493;48866175;51134414;52694364;54430772;55655831;55657108;58842017;60180910;61682746;18742;343152;2362683;3031450;6669055;9411634;14761655;15874329;16330088;20793852;23781478;29199510;32668273;32668593;34272615;37289744;37289804;40548538;2272588;2340139;4314979;5213144;7735640;9997140;10299035;16474702;18509576;19397521;19955032;19984211;26693944;28223148;28588833;29488299;30231365;31808846;34499643;34932814;36303790;37373400;37500075;38348317;3112134;3462673;4817738;5391665;6225199;8785561;14159225;16308002;16618984;16619812;21103748;24341993;25800911;25842826;26475119;29957742;30612961;30935430;30942655;31919736;32322966;32927448;36475519;40871122;40871985;43374381;43374489;44543059;50230053;56987537;3173386;3635093;4075016;7437740;7696911;11374155;11687080;18007144;21312871;22804089;23061124;23662004;24177054;24177114;25231411;27446438;31749745;32802780;32926902;34666900;35366916;38565794;39676444;40297532;43725957;50403198;53045654;85953;86158;598702;914741;5523640;6353094;11928011;19714341;21499053;24197801;24472777;25318078;27132347;28110308;31942517;34870726;34889575;35608396;36413703;36440459;37335821;41123200;48205790;49943737;54419104;721966;748233;3242329;9155387;9259299;12647800;13482371;14161151;24723876;25137102;30028781;33052819;34837307;38744663;38820295;41901904;42710539;43852519;46462469;47482657;50974776;949193;949660;3203259;5845905;9622101;11311284;12221746;15919658;15920025;15922690;16572784;17564684;19008114;19743071;22563503;27592210;31790117;32013920;32549114;35298649;39749938;43109083;43645847;46054985;46434123;49066138;49681398;49805805;2588472;4663849;5491475;5493304;6035274;6932796;7384222;7844758;8832009;9406790;12167574;12381927;19672727;20032293;21824542;31422277;32512020;32654420;38771561;39132201;40181116;40832550;41566016;42394016;42480478;43098747;43263651;44990367;46005823;47949087;48092104;49697027;822174;1359020;1676961;2975842;4931171;6153767;11368930;13127311;13959391;17752712;19061733;23849270;24539961;25198716;28622952;29760607;29975149;34822588;42337175;42915792;44620091;48596918;8358806;9191412;10114465;12060720;28171203;29382019;30050680;34286476;35715082;37769583;39400679;41878261;42452384;45398389;46680818;48162018;49744519;1690637;1732687;1793470;3159598;3462198;7177922;7179277;15360564;16449961;17388590;19964379;20432826;2586952;3497739;4640226;5739232;6190830;11827899;16272601;17073585;17512930;19823807;19823944;20000472;398349;11706570;15561201;20155152;21552889;22882129;23949442;27319927;27757116;28859543;31467956;821066;5282388;7122642;7443825;9380468;10795791;11307829;12803260;13725025;17485101;23972082;23972201;24756237;27221125;29241421;29242276;3449442;5181687;6521324;8952369;9875983;16355693;20485148;21564261;26244241;27116718;37654953;38167668;38871330;42280035;42916847;42917330;46697193;47786063;48273446;49718698;5064512;6911701;10856003;15503560;17815165;17816436;18687371;18862991;19891019;24296174;25756149;29194345;30135481;31801752;32557133;33431899;36220671;38987482;40738109;42564694;44184879;46718274;47431557;48793800;49536871;52431143;52431202;52432020;52508749;3261428;3807438;4560123;6291028;12882434;24627891;25625925;27925678;28658324;29433201;31209289;33001544;35530250;37297422;40064223;40126598;8290004;8337824;9013529;9901383;21414927;25626454;26501458;28495754;30667611;37623141;39436245;40018952;23478;554331;984262;1064124;1067391;1874791;7746649;11783339;13650789;18516084;21123607;23131263;23731679;27369160;27667977;36394739;37567983;38759355;948677;1600219;2823059;9162757;9241574;12857400;15330610;17666740;19425049;21272551;24098519;24273313;29400151;33433176;34757574;35777856;37639754;38538022;39173662;41087288;1452610;1452665;1549316;3519155;4280539;4361427;5090958;5529669;6835301;8111347;10358387;13016066;14464439;19865431;27846148;28733730;28807913;29448778;30335491;2042300;2657516;3206361;7369038;7712764;7723535;10359031;11482768;11819181;15045434;18411279;23469143;28436842;28734370;29057201;30443012;3450948;3452406;4723552;5171194;5486067;9185322;9965434;10387564;11338100;12917642;12985036;17566711;18732865;20269445;20454265;20962692;21045534;21991198;23864382;26652063;26891071;26891127;27152760;28107573;5461842;5948166;6522492;7016827;7219785;7926632;7929647;11170276;11982951;12663488;14492838;18244313;24203155;29902307;33580609;33580785;33877414;34051328;34737409;255466;1600807;2927919;5851330;9102302;11406760;13239899;17439171;17743442;17858354;18476170;20003668;20003767;22525965;23292646;24698896;25504797;25756578;27323089;28927443;29022931;2011902;3434792;5090426;6655118;8600428;14288990;14812350;15507290;22794286;23745191;24212053;25231004;25676980;26225181;27002080;27493806;27656231;30433193;30633136;30668282;31911020;141311;1072626;30031;405663;249143;22158;243530;263854;263950;162992;163086;243840;96626;24216;96331;117038;135480;89828;4739;48500;76328;22687;14339;22486;5377;10831;8341;676;156;1048;681;355;1604;1950;2018;545;5113;5214;22575;6117;1602;6692;76;1696;5210;6438;13521;13658;1517;14157;22534;314;49;3286;4708;11275;5673;283;1509;84;1920;9429;703;5698;1924;3579;649;722;3710;1422;1;3108;540;5342;5089;548;4988;89;1174;32641;5887;5883;68;30413;8358;333;12589;2470;3268;871;22348;376;166;671;1401;4337;4001;778;139;924;21927;23578;1516;10662;10918;27604;287;447;4127;19439;20022;9789;1132;17812;104932;109161;38684;1017;22518;13504;12405;5865;11281;1688;138177;63914;65212;14632;267188;4000;50238;60021;74410;17077;15279;2197;25664;21346	575205;2331896;2357800;3758557;5602669;8114849;10318392;12236146;12565839;13721321;14394686;14922484;21110096;22649910;28654229;30904969;36943471;38537490;40780278;40944715;41222262;43832920;45826759;51280883;52247824;54314590;56442550;56751960;57795788;59046321;59060389;61680687;63191261;64049738;722791;725426;917767;4349414;5680386;5681737;6521340;6889702;8551361;9401528;10843014;12189794;12408079;14590672;15449512;15507781;15647990;16761319;17384644;17631704;18253014;18672489;19664274;22651579;25424256;25424363;28329350;28454156;28465112;28485311;29723260;30704168;30706583;30826363;33861457;34867764;35411125;37854512;39333452;40401461;49503837;58626519;62308959;1553092;2595313;5151914;5153580;6672863;8464516;9587560;12413082;12804374;13046811;14400611;16347852;18856449;19309549;20634696;20689762;22479324;25675552;26812798;26850138;44348780;44420228;46235050;46764369;46956710;54819896;63860712;65328618;66782462;67109979;68046912;68978536;3400080;4155344;6634659;7271134;8054187;9141243;9326981;9425536;9622925;9894919;14777306;15962757;15971127;16299588;16353926;17269836;24049482;24186772;25783743;26485596;28124275;28597513;29030987;30690809;33489862;34130215;35228903;39787594;40350631;40399304;42324356;42460619;44354052;44506186;47661357;49886249;49886635;50205405;51488993;53750584;54665706;55841069;60303324;61183625;61678132;66797058;68026229;68026471;71028141;71029644;71030712;71517826;71840264;72884681;74030888;1973983;4481283;5119899;8851692;9206960;10444998;16218578;16730103;19593265;25576242;26242519;32222124;33819230;35594150;42648031;42682709;43974180;44409396;45608560;51659584;52559633;54381220;2008682;2009750;2795518;3978000;4904291;6964287;8722155;9707668;9776794;9990026;10293479;10853265;13397069;15299575;23640914;27069385;27927390;29153164;30173291;30736788;31305399;31995229;32369812;32480355;40179792;42871199;43141151;46821603;46868844;49929632;4233389;6656726;10917163;11246335;12257908;13381328;14717016;16880307;17774459;18723816;19269361;24540798;25758559;26417926;28977347;28977510;29860530;30328843;32492069;32492144;33123522;38266891;40797998;43384143;43764845;43807060;46470873;48010117;49041874;6358170;8904124;12671126;13039637;14975498;18113479;18644656;19875693;24190146;27003349;27580422;28526533;31854454;36484253;37262135;38353522;41966134;43953696;46937087;3189992;3312528;4899313;6428410;7167845;11286281;13949338;14932221;15811022;17675453;18553964;22468688;23028648;23346420;28544998;30903570;34836787;36546423;42563800;43527529;44812888;45656047;46034746;5242246;6823173;8620103;8844287;9048436;11101859;15937853;17015469;17883090;30429669;35169355;38585623;40391988;42194259;43450535;44816815;46671958;49586205;2809248;2902418;4999662;5257865;8071334;8993503;9345239;11331148;12610546;12675216;12799902;15233830;15478492;15501778;16168791;17984975;18250848;19053400;22659360;24699344;33027018;33043764;35862792;36246474;37421326;38473180;41793469;43181616;50803411;51680434;51945960;52304507;53093173;53819520;56364202;4717953;11210955;15438499;16043279;16888081;17030481;17984286;21968103;26420325;26695784;28273458;32013466;32454425;34554018;35274314;36246496;36321483;41482584;42577943;42579224;44313283;47033551;48563520;48866226;51134575;52694913;54431450;55657121;55657242;58842145;60181118;61682824;18882;343170;2362835;3031602;6669207;9411649;14761676;15874492;16330892;20794787;23781623;29199526;32668590;32668806;34272634;37289754;37289912;40548677;2272927;2340291;4316200;5213172;7736353;9997379;10299129;16474798;18509711;19397977;19955996;19984261;26694094;28223293;28589219;29488437;30231506;31809028;34499736;34932898;36304402;37373540;37500218;38348457;3112279;3462796;4818180;5391712;6225212;8785650;14159358;16308609;16619003;16621048;21103895;24342146;25800992;25844065;26475798;29957879;30613102;30935523;30942798;31919891;32323084;32927602;36475659;40871337;40872079;43374403;43374502;44543206;50230195;56987564;3173556;3635648;4075074;7438995;7697838;11374260;11687096;18007288;21313260;22804126;23062367;23662125;24177070;24177222;25231549;27447082;31749884;32802793;32926921;34667065;35367039;38567049;39676464;40297686;43726049;50403334;53045671;85970;86291;598905;914869;5523760;6353237;11928154;19715097;21499226;24197920;24472874;25318088;27132486;28110418;31942653;34870980;34889586;35608446;36413850;36440528;37336996;41123343;48205931;49943760;54419251;721985;748250;3242474;9156104;9259441;12647946;13483623;14161325;24724593;25137143;30028920;33052951;34837358;38744799;38820426;41902057;42710597;43852538;46462487;47482803;50975351;949236;949693;3203366;5846056;9622575;11311305;12221762;15919752;15920124;15922752;16572920;17564702;19009369;19743127;22564193;27592348;31790662;32013934;32549769;35298752;39750085;43109102;43645943;46055140;46434144;49066447;49681495;49805944;2589714;4663861;5492706;5493459;6035341;6932927;7384361;7844817;8832067;9406933;12168091;12381952;19672858;20032551;21825060;31423528;32512100;32654559;38771713;39132319;40181148;40832690;41566107;42394143;42481734;43099692;43263952;44990464;46005974;47949218;48093156;49697175;822339;1359999;1677507;2975978;4931308;6154322;11370199;13127456;13959534;17752866;19061877;23849360;24540123;25198865;28623196;29761343;29975292;34822705;42338505;42915933;44620543;48598194;8358942;9191456;10115154;12061980;28171487;29383261;30051933;34286626;35716341;37769632;39400827;41878315;42452525;45399304;46680841;48162522;49744685;1690789;1733954;1793510;3159617;3462321;7178864;7179508;15360720;16449980;17388665;19964413;20432842;2587715;3497899;4640278;5741227;6190964;11828043;16272890;17073596;17513073;19823905;19823956;20000495;398547;11706690;15561320;20155238;21553036;22882198;23949462;27319945;27757183;28859682;31468119;821195;5282528;7123270;7443957;9385187;10796055;11309063;12803284;13725073;17485246;23972096;23972213;24756373;27222378;29241613;29243309;3450115;5181823;6522336;8953050;9875993;16355707;20485167;21564383;26244378;27116893;37655069;38167697;38871459;42280175;42916891;42917344;46697521;47786080;48274583;49718732;5065188;6911802;10856145;15503697;17816214;17818967;18687932;18863011;19892276;24296306;25757332;29194430;30135501;31801899;32557919;33432045;36220940;38988750;40738549;42565015;44186130;46718294;47431687;48793941;49537044;52431164;52431254;52432698;52508809;3261517;3807555;4563667;6291044;12882580;24628004;25625960;27925863;28658464;29433340;31209953;33001573;35530268;37298681;40064264;40126621;8290093;8337971;9013658;9901849;21415000;25626581;26502672;28495905;30667789;37624380;39436388;40019096;23689;554478;984279;1065363;1067942;1874936;7747504;11783368;13651550;18516209;21123645;23131387;23731689;27369245;27667995;36394821;37568001;38759494;949391;1600897;2823111;9162915;9241711;12857536;15330800;17666965;19425126;21272774;24098608;24273562;29400338;33433390;34757841;35778003;37639842;38538166;39173798;41088544;1452626;1452784;1549738;3519283;4280662;4362168;5092217;5529943;6835763;8111958;10358407;13017310;14464760;19866048;27846249;28733871;28807936;29448913;30335508;2042366;2657545;3206504;7369048;7714009;7723601;10359067;11482959;11819687;15045632;18412528;23469187;28436991;28734407;29057389;30443634;3451578;3452420;4725357;5171336;5486203;9185376;9965679;10387653;11338734;12918888;12985054;17566727;18733237;20269587;20454813;20962830;21045550;21991343;23864553;26652083;26891093;26891246;27152919;28107591;5461876;5948821;6523176;7017508;7219946;7928302;7929770;11170536;11982993;12663632;14494117;18244913;24203294;29903589;33580681;33580919;33877559;34051416;34737508;256143;1601440;2928063;5851457;9102441;11406905;13241196;17439854;17743619;17858910;18476338;20003772;20004708;22526112;23292797;24699032;25504879;25756606;27323237;28928104;29023906;2012387;3434867;5091631;6655132;8600479;14289406;14812502;15507437;22794388;23746436;24212196;25231145;25677328;26225312;27002216;27493913;27656367;30433337;30633329;30668298;31911036;141896;1072645;30115;405806;249425;23136;243744;263885;264096;163075;163591;244114;96779;25436;96474;118063;135833;90003;4908;48638;76973;22807;14457;22604;5455;10935;8483;917;176;2304;695;496;1745;1962;2092;606;5125;5232;22604;6187;1841;6710;191;1809;5347;6585;13619;13670;1791;14769;23084;542;59;3356;5120;11400;5780;746;1651;94;2450;9490;1426;5803;2049;3649;1916;839;3826;1561;50;3169;580;6624;5265;563;5137;1303;1262;32738;5905;5901;565;30453;9617;426;13258;2839;3384;989;22367;507;227;1926;1532;4442;4355;899;492;1277;22058;23728;2066;10809;10986;27818;526;719;5380;19717;20169;10342;1193;18468;105097;109188;38949;1121;22533;13788;12554;6332;16771;1792;138726;64050;65304;14990;267782;4239;50824;60281;74528;17626;15416;2321;25930;21363	+;+;+;+;+;+;+;+;+;+;+;+;+;+;+;+;+;+;+;+;+;+;+;+;+;+;+;+;+;+;+;+;+;+;-;-;-;-;-;-;-;-;-;-;-;-;-;-;-;-;-;-;-;-;-;-;-;-;-;-;-;-;-;-;-;-;-;-;-;-;-;-;-;-;-;-;-;+;+;+;+;+;+;+;+;+;+;+;+;+;+;+;+;+;+;+;+;+;+;+;+;+;+;+;+;+;+;+;+;-;-;-;-;-;-;-;-;-;-;-;-;-;-;-;-;-;-;-;-;-;-;-;-;-;-;-;-;-;-;-;-;-;-;-;-;-;-;-;-;-;-;-;-;-;-;-;-;-;-;-;-;-;-;-;+;+;+;+;+;+;+;+;+;+;+;+;+;+;+;+;+;+;+;+;+;+;-;-;-;-;-;-;-;-;-;-;-;-;-;-;-;-;-;-;-;-;-;-;-;-;-;-;-;-;-;-;+;+;+;+;+;+;+;+;+;+;+;+;+;+;+;+;+;+;+;+;+;+;+;+;+;+;+;+;+;-;-;-;-;-;-;-;-;-;-;-;-;-;-;-;-;-;-;-;-;-;-;-;-;-;-;-;-;-;-;-;-;-;-;-;-;-;-;-;-;-;-;+;+;+;+;+;+;+;+;+;+;+;+;+;+;+;+;+;+;-;-;-;-;-;-;-;-;-;-;-;-;-;-;-;-;-;-;-;-;-;-;-;-;-;-;-;-;-;-;-;-;-;-;-;+;+;+;+;+;+;+;+;+;+;+;+;+;+;+;+;+;+;+;+;+;+;+;+;+;+;+;+;+;+;+;+;+;+;+;+;+;+;+;+;+;+;+;+;+;+;+;+;+;+;-;-;-;-;-;-;-;-;-;-;-;-;-;-;-;-;-;-;-;-;-;-;-;-;-;-;-;-;-;-;-;-;-;-;-;-;-;-;-;-;-;-;-;-;-;-;-;-;-;-;-;-;-;-;+;+;+;+;+;+;+;+;+;+;+;+;+;+;+;+;+;+;+;+;+;+;+;+;+;+;+;-;-;-;-;-;-;-;-;-;-;-;-;-;-;-;-;-;-;-;-;-;-;-;-;-;+;+;+;+;+;+;+;+;+;+;+;+;+;+;+;+;+;+;+;+;+;+;+;+;+;+;+;+;+;+;+;+;+;+;+;+;+;+;+;+;+;+;+;+;+;+;+;+;+;-;-;-;-;-;-;-;-;-;-;-;-;-;-;-;-;-;-;-;-;-;-;-;-;-;-;-;-;-;-;-;-;-;-;-;-;-;-;-;-;-;-;-;-;-;-;-;-;-;-;-;-;-;-;+;+;+;+;+;+;+;+;+;+;+;+;+;+;+;+;+;+;+;+;+;+;+;+;+;+;+;+;+;-;-;-;-;-;-;-;-;-;-;-;-;+;+;+;+;+;+;+;+;+;+;+;-;-;-;-;-;-;-;-;-;-;-;-;-;-;-;-;+;+;+;+;+;+;+;+;+;+;+;+;+;+;+;+;+;+;+;+;-;-;-;-;-;-;-;-;-;-;-;-;-;-;-;-;-;-;-;-;-;-;-;-;-;-;-;-;-;+;+;+;+;+;+;+;+;+;+;+;+;+;+;+;+;-;-;-;-;-;-;-;-;-;-;-;-;+;+;+;+;+;+;+;+;+;+;+;+;+;+;+;+;+;+;-;-;-;-;-;-;-;-;-;-;-;-;-;-;-;-;-;-;-;-;+;+;+;+;+;+;+;+;+;+;+;+;+;+;+;+;+;+;+;-;-;-;-;-;-;-;-;-;-;-;-;-;-;-;-;+;+;+;+;+;+;+;+;+;+;+;+;+;+;+;+;+;+;+;+;+;+;+;+;-;-;-;-;-;-;-;-;-;-;-;-;-;-;-;-;-;-;-;-;-;-;-;-;-;-;-;-;-;-;-;-;-;-;-;-;-;-;-;-;+;+;+;+;+;+;+;+;+;+;+;+;+;+;+;+;+;+;+;+;+;+;-;-;-;-;-;-;-;-;-;-;+;+;-;-;+;+;-;+;-;-;+;-;+;-;-;+;+;-;+;-;-;-;-;-;+;-;-;+;-;+;+;+;+;+;-;-;-;-;-;+;-;+;+;+;+;+;-;-;+;+;+;-;+;+;-;-;+;+;+;-;+;+;-;+;-;+;+;-;+;+;+;-;-;-;-;+;+;+;-;+;-;-;+;-;+;+;+;-;+;+;+;+;-;-;+;+;-;-;+;+;+;-;-;-;+;-;-;+;+;-;-;+;-;+;+;+;+;-;+;+;+;+;+;+;+;-;+	348956	195542.83	344376.18	368141.72	372119.82	374310.15	312838.53	365742.05	286065.16	263938.30	300478.02	240304.21	269764.85	118287.84	215347.08	197019.17	177884.31	139954.37	102976.01	106683.10	88453.02	105335.44	61883.72	103070.66	136723.34	106038.38	89354.55
NotFur1_Unknown_1029:DNA:DNA	CM025008.1;CM025008.1;CM025008.1;CM025008.1;CM025008.1;CM025008.1;CM025008.1;CM025008.1;CM025008.1;CM025008.1;CM025008.1;CM025008.1;CM025008.1;CM025008.1;CM025008.1;CM025008.1;CM025008.1;CM025008.1;CM025008.1;CM025008.1;CM025008.1;CM025008.1;CM025009.1;CM025009.1;CM025009.1;CM025009.1;CM025009.1;CM025009.1;CM025009.1;CM025009.1;CM025009.1;CM025009.1;CM025009.1;CM025010.1;CM025010.1;CM025010.1;CM025010.1;CM025010.1;CM025010.1;CM025011.1;CM025011.1;CM025011.1;CM025011.1;CM025012.1;CM025012.1;CM025012.1;CM025012.1;CM025012.1;CM025012.1;CM025013.1;CM025013.1;CM025013.1;CM025013.1;CM025013.1;CM025013.1;CM025013.1;CM025013.1;CM025013.1;CM025013.1;CM025013.1;CM025013.1;CM025014.1;CM025014.1;CM025014.1;CM025014.1;CM025014.1;CM025014.1;CM025015.1;CM025015.1;CM025015.1;CM025015.1;CM025015.1;CM025015.1;CM025015.1;CM025015.1;CM025015.1;CM025015.1;CM025016.1;CM025016.1;CM025016.1;CM025016.1;CM025016.1;CM025016.1;CM025017.1;CM025017.1;CM025017.1;CM025017.1;CM025017.1;CM025017.1;CM025017.1;CM025017.1;CM025018.1;CM025018.1;CM025018.1;CM025018.1;CM025018.1;CM025018.1;CM025018.1;CM025019.1;CM025019.1;CM025019.1;CM025020.1;CM025020.1;CM025020.1;CM025020.1;CM025021.1;CM025021.1;CM025021.1;CM025021.1;CM025021.1;CM025021.1;CM025022.1;CM025022.1;CM025022.1;CM025022.1;CM025022.1;CM025022.1;CM025022.1;CM025022.1;CM025023.1;CM025023.1;CM025023.1;CM025023.1;CM025023.1;CM025023.1;CM025024.1;CM025024.1;CM025024.1;CM025024.1;CM025024.1;CM025024.1;CM025025.1;CM025025.1;CM025025.1;CM025026.1;CM025026.1;CM025026.1;CM025026.1;JAAVVJ010000026.1;JAAVVJ010000026.1;JAAVVJ010000120.1;JAAVVJ010000283.1;JAAVVJ010001168.1;JAAVVJ010001168.1;JAAVVJ010001252.1;JAAVVJ010001252.1;JAAVVJ010002339.1;JAAVVJ010004697.1;JAAVVJ010004697.1;JAAVVJ010004897.1;JAAVVJ010005281.1;JAAVVJ010005281.1;JAAVVJ010006364.1;JAAVVJ010007463.1;JAAVVJ010009481.1;JAAVVJ010012250.1;JAAVVJ010012294.1;JAAVVJ010012294.1;JAAVVJ010012524.1;JAAVVJ010013533.1;JAAVVJ010014417.1;JAAVVJ010015717.1;JAAVVJ010016546.1;JAAVVJ010021176.1;JAAVVJ010023603.1;JAAVVJ010023603.1;JAAVVJ010024413.1;JAAVVJ010024413.1;JAAVVJ010024863.1;JAAVVJ010026755.1;JAAVVJ010028675.1;JAAVVJ010028675.1;JAAVVJ010035278.1;JAAVVJ010036028.1;JAAVVJ010036484.1;JAAVVJ010036484.1;JAAVVJ010036930.1;JAAVVJ010037127.1;JAAVVJ010037596.1;JAAVVJ010037811.1;JAAVVJ010037811.1	576815;3381400;13377738;26766116;30447958;30448675;31218306;31218692;33698933;48606551;53223996;56294040;59187263;61343570;61349211;1160878;1163646;2129690;26742050;30449610;33313415;39820440;10969222;39884710;53445199;53451050;59539834;67512688;71709664;20798661;35874773;47819255;58779674;16804242;44925127;17538952;23853712;48482896;48655178;9046124;9047939;24737421;44476042;2284486;13035762;19129134;46719053;48988713;48990761;2510379;2527320;2899177;2899302;4803317;24691467;33504796;22170077;29477098;29477342;37039792;37043694;2220097;11868205;11868467;18104753;41896030;26826817;8703558;11363345;45438061;45996832;45998172;52698155;30369719;30374032;46609424;46609841;17567365;31667486;32968564;45610112;51999827;42072307;2520150;19218669;19218888;19218983;30007406;7052449;14374381;30007374;1795914;7566587;45088424;4757884;9962889;30646127;36839040;2485827;10222593;20502881;5764204;5764787;5766013;18305094;11242768;24464297;43595065;44551330;52645909;25046251;11807599;17478973;21346224;21346464;25960194;36962170;12753641;17480112;14172698;26759448;15915656;15916288;15917325;39328167;1302561;5212034;5212808;31902521;17492748;20809439;13229159;13229452;18350819;3969657;9471937;9473245;22774406;147255;148516;8433;1;6685;6839;33;320;86;1;442;1;67807;68613;735;51919;12570;10676;2;451;11420;29433;1;571;421;1012;3;258;1;264;2808;4692;159;309;3729;23498;7480;7890;61434;2830;28297;9565;9588	578031;3381653;13377779;26766274;30448535;30449708;31218490;31220004;33699043;48608262;53224111;56294187;59188977;61343611;61349369;1161480;1164710;2130245;26742132;30449721;33313529;39820604;10970251;39884753;53445240;53451216;59540062;67512725;71709728;20798721;35874824;47820993;58779835;16804345;44925179;17539022;23854275;48482942;48655219;9046165;9048057;24737462;44476201;2284579;13035918;19129194;46719099;48988771;48990842;2510488;2527545;2899261;2899578;4803401;24692784;33504856;22170187;29477301;29477419;37039886;37043801;2220183;11868466;11868784;18105423;41896288;26826931;8703715;11363459;45439768;45998139;45998555;52698242;30369813;30374126;46609805;46611192;17567537;31667726;32968704;45610200;52000862;42072538;2520190;19218891;19218944;19220301;30007585;7052830;14374610;30007570;1795977;7566959;45088624;4758126;9963137;30646191;36839080;2486154;10222635;20502982;5764269;5766011;5766135;18305273;11242992;24464456;43595330;44551385;52646020;25046381;11807727;17479055;21346402;21346507;25961930;36962255;12753771;17480169;14172812;26759552;15916062;15917324;15917450;39328473;1302664;5212755;5213199;31902784;17492870;20809564;13229344;13229498;18350910;3969800;9472844;9473639;22774572;148485;148897;8524;496;6731;7024;232;521;1163;440;1014;572;68613;69052;780;51959;12652;10780;392;747;11461;30900;383;737;790;1155;215;453;262;1956;3187;5668;226;527;3782;23714;7859;9127;61647;3854;28358;9686;9854	-;-;-;-;-;-;-;-;-;-;-;-;-;-;-;+;+;+;+;+;+;+;-;-;-;-;-;-;-;+;+;+;+;+;+;-;-;-;-;-;-;+;+;-;-;-;-;-;+;-;-;-;-;-;-;-;+;+;+;+;+;-;-;-;-;-;+;+;+;+;+;+;+;-;-;-;-;-;-;-;-;-;+;-;-;-;-;-;+;+;+;+;+;+;-;-;-;-;+;+;+;+;+;+;-;-;-;-;-;-;+;+;+;+;+;+;+;-;-;+;+;-;-;-;-;+;+;+;+;-;-;+;+;+;+;+;+;-;+;+;-;+;-;-;-;-;-;+;+;-;-;-;-;+;+;+;+;+;-;-;+;-;-;+;+;+;-;-;+;+;-;-;+;+;-;-;-;-;+;-;+	61885	21497.00	31103.33	33553.83	36722.67	27021.00	21793.33	26746.67	22211.83	21936.17	20131.17	27706.17	22174.67	2820.67	6189.00	5378.33	5740.50	3587.17	3653.50	4704.00	3677	5751.67	2847.83	5051.83	6671.67	3762.33	3489.67
NotFur1_GapFilledScaffold_9096_9500:L2:LINE	CM025008.1;CM025008.1;CM025008.1;CM025008.1;CM025008.1;CM025008.1;CM025008.1;CM025008.1;CM025008.1;CM025008.1;CM025008.1;CM025008.1;CM025008.1;CM025008.1;CM025008.1;CM025008.1;CM025008.1;CM025008.1;CM025008.1;CM025008.1;CM025008.1;CM025008.1;CM025008.1;CM025008.1;CM025008.1;CM025008.1;CM025008.1;CM025008.1;CM025008.1;CM025008.1;CM025008.1;CM025008.1;CM025008.1;CM025008.1;CM025008.1;CM025008.1;CM025008.1;CM025008.1;CM025008.1;CM025008.1;CM025008.1;CM025008.1;CM025008.1;CM025008.1;CM025008.1;CM025008.1;CM025008.1;CM025008.1;CM025008.1;CM025008.1;CM025008.1;CM025008.1;CM025008.1;CM025008.1;CM025008.1;CM025008.1;CM025008.1;CM025008.1;CM025008.1;CM025008.1;CM025008.1;CM025008.1;CM025008.1;CM025008.1;CM025008.1;CM025008.1;CM025008.1;CM025008.1;CM025008.1;CM025008.1;CM025008.1;CM025008.1;CM025008.1;CM025008.1;CM025008.1;CM025008.1;CM025008.1;CM025008.1;CM025008.1;CM025008.1;CM025008.1;CM025008.1;CM025008.1;CM025009.1;CM025009.1;CM025009.1;CM025009.1;CM025009.1;CM025009.1;CM025009.1;CM025009.1;CM025009.1;CM025009.1;CM025009.1;CM025009.1;CM025009.1;CM025009.1;CM025009.1;CM025009.1;CM025009.1;CM025009.1;CM025009.1;CM025009.1;CM025009.1;CM025009.1;CM025009.1;CM025009.1;CM025009.1;CM025009.1;CM025009.1;CM025009.1;CM025009.1;CM025009.1;CM025009.1;CM025009.1;CM025009.1;CM025009.1;CM025009.1;CM025009.1;CM025009.1;CM025009.1;CM025009.1;CM025009.1;CM025009.1;CM025009.1;CM025009.1;CM025009.1;CM025009.1;CM025009.1;CM025009.1;CM025009.1;CM025009.1;CM025009.1;CM025009.1;CM025009.1;CM025009.1;CM025009.1;CM025009.1;CM025009.1;CM025009.1;CM025009.1;CM025009.1;CM025009.1;CM025009.1;CM025009.1;CM025009.1;CM025009.1;CM025009.1;CM025009.1;CM025009.1;CM025009.1;CM025009.1;CM025009.1;CM025009.1;CM025009.1;CM025009.1;CM025009.1;CM025009.1;CM025009.1;CM025009.1;CM025009.1;CM025009.1;CM025009.1;CM025009.1;CM025009.1;CM025009.1;CM025009.1;CM025009.1;CM025009.1;CM025009.1;CM025009.1;CM025009.1;CM025010.1;CM025010.1;CM025010.1;CM025010.1;CM025010.1;CM025010.1;CM025010.1;CM025010.1;CM025010.1;CM025010.1;CM025010.1;CM025010.1;CM025010.1;CM025010.1;CM025010.1;CM025010.1;CM025010.1;CM025010.1;CM025010.1;CM025010.1;CM025010.1;CM025010.1;CM025010.1;CM025010.1;CM025010.1;CM025010.1;CM025010.1;CM025010.1;CM025010.1;CM025010.1;CM025010.1;CM025010.1;CM025010.1;CM025010.1;CM025010.1;CM025010.1;CM025010.1;CM025010.1;CM025010.1;CM025010.1;CM025010.1;CM025010.1;CM025010.1;CM025010.1;CM025010.1;CM025010.1;CM025010.1;CM025010.1;CM025010.1;CM025010.1;CM025010.1;CM025010.1;CM025010.1;CM025010.1;CM025010.1;CM025010.1;CM025010.1;CM025010.1;CM025010.1;CM025010.1;CM025010.1;CM025010.1;CM025010.1;CM025010.1;CM025010.1;CM025010.1;CM025010.1;CM025010.1;CM025010.1;CM025010.1;CM025010.1;CM025011.1;CM025011.1;CM025011.1;CM025011.1;CM025011.1;CM025011.1;CM025011.1;CM025011.1;CM025011.1;CM025011.1;CM025011.1;CM025011.1;CM025011.1;CM025011.1;CM025011.1;CM025011.1;CM025011.1;CM025011.1;CM025011.1;CM025011.1;CM025011.1;CM025011.1;CM025011.1;CM025011.1;CM025011.1;CM025011.1;CM025011.1;CM025011.1;CM025011.1;CM025011.1;CM025011.1;CM025011.1;CM025011.1;CM025011.1;CM025011.1;CM025011.1;CM025011.1;CM025011.1;CM025011.1;CM025011.1;CM025011.1;CM025011.1;CM025011.1;CM025011.1;CM025011.1;CM025011.1;CM025011.1;CM025011.1;CM025011.1;CM025011.1;CM025011.1;CM025011.1;CM025011.1;CM025011.1;CM025011.1;CM025011.1;CM025011.1;CM025011.1;CM025011.1;CM025011.1;CM025011.1;CM025011.1;CM025011.1;CM025011.1;CM025012.1;CM025012.1;CM025012.1;CM025012.1;CM025012.1;CM025012.1;CM025012.1;CM025012.1;CM025012.1;CM025012.1;CM025012.1;CM025012.1;CM025012.1;CM025012.1;CM025012.1;CM025012.1;CM025012.1;CM025012.1;CM025012.1;CM025012.1;CM025012.1;CM025012.1;CM025012.1;CM025012.1;CM025012.1;CM025012.1;CM025012.1;CM025012.1;CM025012.1;CM025012.1;CM025012.1;CM025012.1;CM025012.1;CM025012.1;CM025012.1;CM025012.1;CM025012.1;CM025012.1;CM025012.1;CM025012.1;CM025012.1;CM025012.1;CM025012.1;CM025012.1;CM025012.1;CM025012.1;CM025012.1;CM025012.1;CM025012.1;CM025012.1;CM025012.1;CM025012.1;CM025012.1;CM025012.1;CM025012.1;CM025012.1;CM025012.1;CM025012.1;CM025012.1;CM025012.1;CM025012.1;CM025012.1;CM025012.1;CM025012.1;CM025012.1;CM025013.1;CM025013.1;CM025013.1;CM025013.1;CM025013.1;CM025013.1;CM025013.1;CM025013.1;CM025013.1;CM025013.1;CM025013.1;CM025013.1;CM025013.1;CM025013.1;CM025013.1;CM025013.1;CM025013.1;CM025013.1;CM025013.1;CM025013.1;CM025013.1;CM025013.1;CM025013.1;CM025013.1;CM025013.1;CM025013.1;CM025013.1;CM025013.1;CM025013.1;CM025013.1;CM025013.1;CM025013.1;CM025013.1;CM025013.1;CM025013.1;CM025013.1;CM025013.1;CM025013.1;CM025013.1;CM025013.1;CM025013.1;CM025013.1;CM025013.1;CM025013.1;CM025013.1;CM025013.1;CM025013.1;CM025013.1;CM025013.1;CM025013.1;CM025013.1;CM025013.1;CM025013.1;CM025013.1;CM025013.1;CM025013.1;CM025013.1;CM025013.1;CM025013.1;CM025013.1;CM025013.1;CM025013.1;CM025013.1;CM025013.1;CM025013.1;CM025013.1;CM025013.1;CM025013.1;CM025013.1;CM025013.1;CM025013.1;CM025013.1;CM025013.1;CM025013.1;CM025013.1;CM025013.1;CM025013.1;CM025013.1;CM025013.1;CM025013.1;CM025013.1;CM025013.1;CM025013.1;CM025013.1;CM025013.1;CM025013.1;CM025013.1;CM025013.1;CM025013.1;CM025013.1;CM025013.1;CM025014.1;CM025014.1;CM025014.1;CM025014.1;CM025014.1;CM025014.1;CM025014.1;CM025014.1;CM025014.1;CM025014.1;CM025014.1;CM025014.1;CM025014.1;CM025014.1;CM025014.1;CM025014.1;CM025014.1;CM025014.1;CM025014.1;CM025014.1;CM025014.1;CM025014.1;CM025014.1;CM025014.1;CM025014.1;CM025014.1;CM025014.1;CM025014.1;CM025014.1;CM025014.1;CM025014.1;CM025014.1;CM025014.1;CM025014.1;CM025014.1;CM025014.1;CM025014.1;CM025014.1;CM025014.1;CM025014.1;CM025014.1;CM025014.1;CM025015.1;CM025015.1;CM025015.1;CM025015.1;CM025015.1;CM025015.1;CM025015.1;CM025015.1;CM025015.1;CM025015.1;CM025015.1;CM025015.1;CM025015.1;CM025015.1;CM025015.1;CM025015.1;CM025015.1;CM025015.1;CM025015.1;CM025015.1;CM025015.1;CM025015.1;CM025015.1;CM025015.1;CM025015.1;CM025015.1;CM025015.1;CM025015.1;CM025015.1;CM025015.1;CM025015.1;CM025015.1;CM025015.1;CM025015.1;CM025015.1;CM025015.1;CM025015.1;CM025015.1;CM025015.1;CM025015.1;CM025015.1;CM025015.1;CM025015.1;CM025015.1;CM025015.1;CM025015.1;CM025015.1;CM025015.1;CM025015.1;CM025015.1;CM025015.1;CM025015.1;CM025015.1;CM025015.1;CM025015.1;CM025015.1;CM025015.1;CM025015.1;CM025015.1;CM025015.1;CM025015.1;CM025015.1;CM025015.1;CM025015.1;CM025015.1;CM025015.1;CM025015.1;CM025015.1;CM025015.1;CM025015.1;CM025015.1;CM025015.1;CM025015.1;CM025015.1;CM025015.1;CM025015.1;CM025015.1;CM025015.1;CM025015.1;CM025015.1;CM025015.1;CM025015.1;CM025015.1;CM025016.1;CM025016.1;CM025016.1;CM025016.1;CM025016.1;CM025016.1;CM025016.1;CM025016.1;CM025016.1;CM025016.1;CM025016.1;CM025016.1;CM025016.1;CM025016.1;CM025016.1;CM025016.1;CM025016.1;CM025016.1;CM025016.1;CM025016.1;CM025016.1;CM025016.1;CM025016.1;CM025016.1;CM025016.1;CM025016.1;CM025016.1;CM025016.1;CM025016.1;CM025016.1;CM025016.1;CM025016.1;CM025016.1;CM025016.1;CM025016.1;CM025016.1;CM025016.1;CM025016.1;CM025016.1;CM025016.1;CM025016.1;CM025016.1;CM025016.1;CM025016.1;CM025016.1;CM025016.1;CM025016.1;CM025016.1;CM025016.1;CM025016.1;CM025016.1;CM025016.1;CM025016.1;CM025016.1;CM025016.1;CM025016.1;CM025016.1;CM025017.1;CM025017.1;CM025017.1;CM025017.1;CM025017.1;CM025017.1;CM025017.1;CM025017.1;CM025017.1;CM025017.1;CM025017.1;CM025017.1;CM025017.1;CM025017.1;CM025017.1;CM025017.1;CM025017.1;CM025017.1;CM025017.1;CM025017.1;CM025017.1;CM025017.1;CM025017.1;CM025017.1;CM025017.1;CM025017.1;CM025017.1;CM025017.1;CM025017.1;CM025017.1;CM025017.1;CM025017.1;CM025017.1;CM025017.1;CM025017.1;CM025017.1;CM025017.1;CM025017.1;CM025017.1;CM025017.1;CM025017.1;CM025017.1;CM025017.1;CM025017.1;CM025017.1;CM025017.1;CM025017.1;CM025017.1;CM025017.1;CM025017.1;CM025017.1;CM025017.1;CM025017.1;CM025017.1;CM025017.1;CM025017.1;CM025017.1;CM025017.1;CM025017.1;CM025017.1;CM025017.1;CM025017.1;CM025017.1;CM025017.1;CM025017.1;CM025017.1;CM025017.1;CM025018.1;CM025018.1;CM025018.1;CM025018.1;CM025018.1;CM025018.1;CM025018.1;CM025018.1;CM025018.1;CM025018.1;CM025018.1;CM025018.1;CM025018.1;CM025018.1;CM025018.1;CM025018.1;CM025018.1;CM025018.1;CM025018.1;CM025018.1;CM025018.1;CM025018.1;CM025018.1;CM025018.1;CM025018.1;CM025018.1;CM025018.1;CM025018.1;CM025018.1;CM025018.1;CM025018.1;CM025018.1;CM025018.1;CM025018.1;CM025018.1;CM025018.1;CM025018.1;CM025018.1;CM025018.1;CM025018.1;CM025018.1;CM025018.1;CM025018.1;CM025018.1;CM025018.1;CM025018.1;CM025018.1;CM025018.1;CM025018.1;CM025018.1;CM025018.1;CM025018.1;CM025018.1;CM025018.1;CM025018.1;CM025018.1;CM025018.1;CM025018.1;CM025018.1;CM025018.1;CM025018.1;CM025018.1;CM025018.1;CM025018.1;CM025018.1;CM025018.1;CM025018.1;CM025018.1;CM025019.1;CM025019.1;CM025019.1;CM025019.1;CM025019.1;CM025019.1;CM025019.1;CM025019.1;CM025019.1;CM025019.1;CM025019.1;CM025019.1;CM025019.1;CM025019.1;CM025019.1;CM025019.1;CM025019.1;CM025019.1;CM025019.1;CM025019.1;CM025019.1;CM025019.1;CM025020.1;CM025020.1;CM025020.1;CM025020.1;CM025020.1;CM025020.1;CM025020.1;CM025020.1;CM025020.1;CM025020.1;CM025020.1;CM025020.1;CM025020.1;CM025020.1;CM025020.1;CM025020.1;CM025020.1;CM025020.1;CM025020.1;CM025020.1;CM025020.1;CM025020.1;CM025020.1;CM025020.1;CM025020.1;CM025020.1;CM025020.1;CM025020.1;CM025020.1;CM025020.1;CM025020.1;CM025020.1;CM025020.1;CM025020.1;CM025020.1;CM025020.1;CM025020.1;CM025020.1;CM025020.1;CM025020.1;CM025020.1;CM025021.1;CM025021.1;CM025021.1;CM025021.1;CM025021.1;CM025021.1;CM025021.1;CM025021.1;CM025021.1;CM025021.1;CM025021.1;CM025021.1;CM025021.1;CM025021.1;CM025021.1;CM025021.1;CM025021.1;CM025021.1;CM025021.1;CM025021.1;CM025021.1;CM025021.1;CM025021.1;CM025021.1;CM025021.1;CM025021.1;CM025021.1;CM025021.1;CM025021.1;CM025021.1;CM025021.1;CM025021.1;CM025021.1;CM025021.1;CM025021.1;CM025021.1;CM025021.1;CM025021.1;CM025021.1;CM025021.1;CM025021.1;CM025021.1;CM025021.1;CM025021.1;CM025021.1;CM025021.1;CM025021.1;CM025021.1;CM025021.1;CM025021.1;CM025021.1;CM025021.1;CM025021.1;CM025021.1;CM025021.1;CM025021.1;CM025021.1;CM025021.1;CM025021.1;CM025021.1;CM025021.1;CM025021.1;CM025021.1;CM025021.1;CM025021.1;CM025021.1;CM025021.1;CM025021.1;CM025021.1;CM025021.1;CM025022.1;CM025022.1;CM025022.1;CM025022.1;CM025022.1;CM025022.1;CM025022.1;CM025022.1;CM025022.1;CM025022.1;CM025022.1;CM025022.1;CM025022.1;CM025022.1;CM025022.1;CM025022.1;CM025022.1;CM025022.1;CM025022.1;CM025022.1;CM025022.1;CM025022.1;CM025022.1;CM025022.1;CM025022.1;CM025022.1;CM025022.1;CM025022.1;CM025022.1;CM025022.1;CM025022.1;CM025022.1;CM025022.1;CM025022.1;CM025022.1;CM025022.1;CM025022.1;CM025022.1;CM025022.1;CM025022.1;CM025022.1;CM025022.1;CM025022.1;CM025022.1;CM025022.1;CM025022.1;CM025022.1;CM025022.1;CM025022.1;CM025022.1;CM025022.1;CM025022.1;CM025022.1;CM025022.1;CM025022.1;CM025022.1;CM025022.1;CM025022.1;CM025022.1;CM025022.1;CM025022.1;CM025022.1;CM025023.1;CM025023.1;CM025023.1;CM025023.1;CM025023.1;CM025023.1;CM025023.1;CM025023.1;CM025023.1;CM025023.1;CM025023.1;CM025023.1;CM025023.1;CM025023.1;CM025023.1;CM025023.1;CM025023.1;CM025023.1;CM025023.1;CM025023.1;CM025023.1;CM025023.1;CM025023.1;CM025023.1;CM025023.1;CM025023.1;CM025023.1;CM025023.1;CM025023.1;CM025023.1;CM025023.1;CM025023.1;CM025023.1;CM025023.1;CM025023.1;CM025023.1;CM025023.1;CM025023.1;CM025023.1;CM025023.1;CM025023.1;CM025023.1;CM025023.1;CM025023.1;CM025023.1;CM025023.1;CM025023.1;CM025023.1;CM025023.1;CM025023.1;CM025023.1;CM025023.1;CM025023.1;CM025023.1;CM025023.1;CM025024.1;CM025024.1;CM025024.1;CM025024.1;CM025024.1;CM025024.1;CM025024.1;CM025024.1;CM025024.1;CM025024.1;CM025024.1;CM025024.1;CM025024.1;CM025024.1;CM025024.1;CM025024.1;CM025024.1;CM025024.1;CM025024.1;CM025024.1;CM025024.1;CM025024.1;CM025024.1;CM025024.1;CM025024.1;CM025024.1;CM025024.1;CM025024.1;CM025024.1;CM025024.1;CM025024.1;CM025024.1;CM025024.1;CM025024.1;CM025024.1;CM025024.1;CM025024.1;CM025024.1;CM025024.1;CM025024.1;CM025024.1;CM025024.1;CM025024.1;CM025024.1;CM025024.1;CM025024.1;CM025024.1;CM025024.1;CM025024.1;CM025025.1;CM025025.1;CM025025.1;CM025025.1;CM025025.1;CM025025.1;CM025025.1;CM025025.1;CM025025.1;CM025025.1;CM025025.1;CM025025.1;CM025025.1;CM025025.1;CM025025.1;CM025025.1;CM025025.1;CM025025.1;CM025025.1;CM025025.1;CM025025.1;CM025025.1;CM025025.1;CM025025.1;CM025025.1;CM025025.1;CM025025.1;CM025025.1;CM025025.1;CM025025.1;CM025025.1;CM025025.1;CM025025.1;CM025025.1;CM025025.1;CM025025.1;CM025025.1;CM025025.1;CM025025.1;CM025026.1;CM025026.1;CM025026.1;CM025026.1;CM025026.1;CM025026.1;CM025026.1;CM025026.1;CM025026.1;CM025026.1;CM025026.1;CM025026.1;CM025026.1;CM025026.1;CM025026.1;CM025026.1;CM025026.1;CM025026.1;CM025026.1;CM025026.1;CM025026.1;CM025026.1;CM025026.1;CM025026.1;CM025026.1;CM025026.1;CM025026.1;CM025026.1;CM025026.1;CM025026.1;CM025026.1;CM025026.1;CM025026.1;CM025026.1;CM025026.1;CM025026.1;CM025026.1;CM025026.1;CM025026.1;CM025026.1;JAAVVJ010000020.1;JAAVVJ010000021.1;JAAVVJ010000022.1;JAAVVJ010000022.1;JAAVVJ010000023.1;JAAVVJ010000028.1;JAAVVJ010000029.1;JAAVVJ010000035.1;JAAVVJ010000044.1;JAAVVJ010000048.1;JAAVVJ010000052.1;JAAVVJ010000052.1;JAAVVJ010000074.1;JAAVVJ010000078.1;JAAVVJ010000096.1;JAAVVJ010000121.1;JAAVVJ010000316.1;JAAVVJ010000573.1;JAAVVJ010001361.1;JAAVVJ010002801.1;JAAVVJ010003484.1;JAAVVJ010005233.1;JAAVVJ010005725.1;JAAVVJ010006112.1;JAAVVJ010006344.1;JAAVVJ010006349.1;JAAVVJ010007631.1;JAAVVJ010007891.1;JAAVVJ010008087.1;JAAVVJ010008804.1;JAAVVJ010009254.1;JAAVVJ010009375.1;JAAVVJ010009841.1;JAAVVJ010009987.1;JAAVVJ010009987.1;JAAVVJ010010439.1;JAAVVJ010010488.1;JAAVVJ010010621.1;JAAVVJ010010708.1;JAAVVJ010011705.1;JAAVVJ010013002.1;JAAVVJ010013056.1;JAAVVJ010013786.1;JAAVVJ010014362.1;JAAVVJ010014647.1;JAAVVJ010014913.1;JAAVVJ010015577.1;JAAVVJ010016112.1;JAAVVJ010017459.1;JAAVVJ010018067.1;JAAVVJ010018114.1;JAAVVJ010018324.1;JAAVVJ010018512.1;JAAVVJ010019547.1;JAAVVJ010020271.1;JAAVVJ010020341.1;JAAVVJ010021739.1;JAAVVJ010021896.1;JAAVVJ010021896.1;JAAVVJ010022350.1;JAAVVJ010022551.1;JAAVVJ010022742.1;JAAVVJ010022742.1;JAAVVJ010022742.1;JAAVVJ010022742.1;JAAVVJ010024027.1;JAAVVJ010024216.1;JAAVVJ010024408.1;JAAVVJ010024408.1;JAAVVJ010025325.1;JAAVVJ010025384.1;JAAVVJ010027185.1;JAAVVJ010028123.1;JAAVVJ010028929.1;JAAVVJ010029320.1;JAAVVJ010030076.1;JAAVVJ010030392.1;JAAVVJ010030642.1;JAAVVJ010032175.1;JAAVVJ010032735.1;JAAVVJ010032739.1;JAAVVJ010033335.1;JAAVVJ010035007.1;JAAVVJ010035344.1;JAAVVJ010035344.1;JAAVVJ010035381.1;JAAVVJ010035381.1;JAAVVJ010035415.1;JAAVVJ010035475.1;JAAVVJ010035875.1;JAAVVJ010035929.1;JAAVVJ010035929.1;JAAVVJ010035929.1;JAAVVJ010035929.1;JAAVVJ010035929.1;JAAVVJ010036276.1;JAAVVJ010036590.1;JAAVVJ010037027.1;JAAVVJ010037119.1;JAAVVJ010037122.1;JAAVVJ010037129.1;JAAVVJ010037220.1;JAAVVJ010037280.1;JAAVVJ010037441.1;JAAVVJ010037460.1;JAAVVJ010037596.1;JAAVVJ010038043.1;JAAVVJ010038212.1;JAAVVJ010038375.1;JAAVVJ010038548.1;JAAVVJ010038548.1;JAAVVJ010038837.1	578041;1990186;3988889;5726595;8080146;10141449;10247469;13434348;14420097;16707146;17744177;20340499;23515094;25083622;25495806;28137030;28684549;28722886;29156398;31027144;31321986;34775763;36408091;38472207;38472297;40784839;44072625;44861859;47003080;48911873;52117014;52781957;53916025;53918816;54834143;54902661;59346768;62033937;62504636;62775891;4363789;7270791;7270950;7526232;7526404;10055410;10246635;11448227;13434979;15796312;18581587;18633024;19424944;22484600;24100384;25317324;25590567;26865269;30616442;32046826;32525543;33584431;33810223;33924645;38483503;39377377;39701523;39701589;41965816;44226770;46307667;48142885;49022927;50330950;51918660;52299962;56850891;57343191;57719851;57783375;60567557;60625416;63239518;104883;1506733;2371532;3486913;3628345;4951338;5834949;7636783;7643631;7654157;7679571;11003733;12802616;12998999;14052598;16812363;19197480;25896820;27545789;32087598;32089029;34801057;41288618;44230062;44513925;46127963;47488321;48573989;51963921;54070431;54374430;55314018;56323596;57628684;57708184;57771094;60274917;61145684;66736181;67280997;72610439;72610665;73223980;683751;4142129;6285741;6286468;7677822;7726532;8303355;8303527;10966330;14314082;15037544;15038064;15739534;18945430;19527639;21436306;22625789;22878157;26049327;26049404;27420868;27617520;27618585;32127867;32640787;35305496;36223686;37501583;40246460;43933611;44804506;50439664;51176434;51890469;52129437;52129586;54222685;54449324;61590062;64567216;68495494;69888773;70182860;72304940;73755554;74020377;3004993;3846564;5546552;10783265;11714033;12681886;14153562;14634393;14878300;17890338;18086653;19589937;20348141;22685066;24349490;24895243;28731056;31199225;33813749;34795678;36630214;36630304;37579299;39314222;44593078;45036687;48168239;49291176;49293654;50903591;52603529;52986868;53778701;53849095;55789565;55793680;56885274;3809661;3810193;4379443;5265885;5269613;7625090;7771810;9448203;11495271;11702741;17188668;19701289;20654854;20698869;20818098;21197439;25422354;25986450;30019453;31942839;32472724;32477479;33792282;34260051;35016078;37968804;38049303;42583142;45130708;47503770;49121900;49122153;51714248;54018314;174569;218352;2317502;5148338;5872507;6622769;6623643;7050425;7530181;7950717;8248959;9282780;11180139;13400522;16330577;16330757;17193587;17197372;20266975;21673966;24437874;24952868;28631560;28967710;32748816;32748912;34672125;38214671;38525313;38542380;39303486;42206592;42206694;45728982;46252634;48730245;1725205;4917640;5092571;6339481;6913041;7252470;8425796;9688492;11138615;12089226;15687001;19334875;19645152;20571602;24770117;30768403;35645154;38248235;38367641;39677630;40040041;43260763;45094413;45094608;46892990;46953742;48625917;49105125;869148;4059587;4076335;5329678;7223725;10776919;13325815;14132164;16437278;16679002;17006135;17006408;17745354;23084077;25810205;25870418;26806303;26970379;27979255;28703114;29144025;35514341;38761596;39191785;1377900;2116323;5992230;7376066;7376115;9774526;12405281;12639766;13734603;13735848;14720695;15558846;15883054;16037916;18712593;19310938;19312481;20806183;21000145;21668242;22078541;22748003;23657641;23659289;23998269;25014742;25470123;26855303;27276000;36820185;36820394;38485350;38577689;41904515;42732447;44026878;45973919;46698659;48204974;49186460;49379567;247532;3506838;4925895;6157034;10315165;11388643;14021419;16807354;17207417;18051865;30856368;32678606;34369650;34750713;37244864;38333615;38570756;39118915;43392688;43712009;44398875;45464528;49824721;50561864;54045817;54108191;54938513;55843116;57152516;57820930;57969500;59555567;61917166;273398;3834067;4560004;5343066;6594059;6797664;9972675;10432598;11140293;16070805;16208722;17266792;17466726;19045820;19301150;19970607;20003697;20091874;23103289;23993286;25725620;28146401;29519429;30852876;33143610;34176118;35031950;39913873;39915276;40016145;40351659;40506936;40580217;40922846;41426706;42136574;42738393;43744259;45463615;46649334;49043169;49911446;50223731;50254904;51509488;54156455;54361670;54586080;54632396;54632598;56511052;56660022;57595515;59133133;59425457;60198634;60902193;61931815;915765;3720549;3762742;4811212;5258879;7842202;9153300;9154410;9841217;11744335;13539521;19984236;23217065;23325432;23326371;23342309;26367090;38709872;40962353;41712481;9497880;9498550;10127092;13616070;13658373;15771531;21852333;25216938;27965584;29314605;31800238;32601556;39279946;39563868;39564160;39605215;39966320;40494682;40962055;41376464;42240547;42910193;445303;577537;4416987;4537294;4538254;5327146;7421819;8580606;8761361;9398989;9599849;10430547;10885223;12022709;12027465;12207804;12553986;12573980;12575090;14920657;15431479;18345096;19015595;20328884;22139023;22823019;29572444;34846070;34846158;37518337;39477949;39837614;39844586;41565226;41983824;44807243;47776806;50155088;51328749;51919563;53839458;54160205;56275153;56382266;56792642;56924315;3701889;4224054;5272168;7723454;9422585;11052718;12209615;12209787;12209857;12209908;12209950;12210007;15921409;22168689;25221067;25393276;27917002;28753347;29002845;31237749;31238760;31860481;32523150;32784329;34359941;34509525;37467473;37467656;37807635;39622908;39915283;39988305;41550480;49538680;51744527;52278588;53745961;923978;1421549;9568822;10165842;10488680;14569350;14569536;17964829;19016545;22747750;24246914;25995242;26018781;27046741;28000135;30286393;30634152;31855969;34513933;36392874;37764872;43991729;44976128;44976247;50404969;50770172;50772161;52652276;3473024;3695141;7230798;10779551;11250877;11889124;12514462;15023944;25696091;26072237;26168858;27487840;27763076;29015166;29323612;32742938;32743909;36109985;36111168;38950657;40528722;43126531;43991869;44194405;44253101;44396459;49436513;49781644;50843839;631026;3001986;3322370;4302257;9187897;10367596;12247553;12247686;12973405;14376395;18932311;22087051;22443793;28247812;30316069;34799515;38554068;39293236;39437267;41242006;41638758;42407656;47229260;47609401;47879663;48088247;48294358;48836113;49266684;49502778;990646;1810387;1850736;3420731;5172503;8212134;9437387;9654403;12035640;14018975;15321478;18781644;19472012;19951258;20431749;20465410;25344691;27677376;30620176;30954862;31730402;34434830;34436091;38340173;38358741;38958949;39384704;39384949;39739001;42605823;43024017;45372180;45703301;46495688;47264935;48025660;48789602;669916;685992;2831349;7232463;7354659;7743432;7860982;9878078;11350619;11374975;12300157;13442358;14250819;17096593;21379581;21496570;23650545;23991488;24090844;25522081;27009868;30239564;30685014;32500629;35435735;35435947;35810627;38737509;40696226;40696366;41064882;41185952;41217754;42954762;42988931;44067110;47083383;47447324;49286969;49548520;50279174;3583108;4899493;8035215;9232357;9566484;10107741;13904021;16114346;18110855;19335049;19335134;21971150;22119628;27081113;29663917;33506399;33672374;38046811;39271369;40018291;40168331;42292238;43825297;45258658;48521671;49112292;52662483;1500867;5505194;8839979;10906533;12829487;13519295;13662660;16678961;17796058;20381744;5963795;10690651;10691030;15037533;15795244;15795367;15987320;16318752;16426351;17646540;17670092;19465670;356766;2310902;6892378;8062638;9803907;10012818;14787744;22098946;22612052;23703255;23703572;23703648;25006004;25238327;28750441;29559455;29564543;30228490;30403996;32352113;32922760;33059388;33168406;33412797;4094456;4094506;6167879;10589304;16060956;16109426;20312739;20438093;23518680;24263906;24290032;28561589;29190715;29986690;30280395;32863225;33059423;154624;4090987;5487995;11676842;13640628;16353260;20509331;21253593;21433808;24694396;24717025;24717683;24998488;25873023;26786397;30159049;30499686;31104536;33930956;36015381;38007757;38007894;39482076;40048916;40098537;40346545;49439756;51436688;52265911;53882651;225463;1040525;1146101;1146294;2479917;4190933;5397718;6583260;7070056;8091468;8406147;9607525;11524006;15698419;15699218;19049607;19050741;21088593;24538021;27359142;28098105;29987834;31417375;37400491;37958851;37959125;38533718;39101625;40411872;41709668;41872804;42111995;42112883;45660886;45660961;49433239;50596415;50808112;51947595;53980466;1063976;1224122;2499325;3018686;3894108;4559980;5134526;5216311;6864512;7649203;9428534;12990456;16151004;17318010;17928576;17981270;19358496;20383431;22818520;23069451;23561616;29852643;30621805;31347711;31725784;34422213;34422319;35411915;35989247;37934697;39939265;40064887;1724821;2722906;2836678;3068770;3576440;5351751;5679510;5879758;6223870;6776652;6977839;8066937;8074809;14555446;16250229;23779236;24436291;31104165;33034618;33034774;33653132;33867915;34870700;36020928;38454802;38542554;38751483;39438511;40540264;40541848;1197493;4824986;5248132;6769359;7639587;8509689;8632228;10301030;10604533;16897187;19939122;20353005;20510404;23551011;23710834;26698035;26897812;26898784;32135102;32752295;35064561;37071104;39786729;39787726;1413465;2383405;2919620;4214303;4224207;4771330;4772478;5328437;8193417;11215154;11230058;11265804;12618008;13843981;14776103;16629898;18003102;21491159;23499648;24545082;28659468;29707157;33221003;33238526;33578086;34160478;35489479;37860795;39247278;41640351;42240399;854869;1253441;3085009;3755926;3911969;8382727;9260935;10303281;10303398;10500361;13497740;13941349;14243864;15624143;17405382;18528679;18898177;19112802;19112958;28012235;28421777;29035987;29590038;31690472;33697167;1893928;1894079;3479302;3649654;4897902;5975295;5978232;7962402;11090667;11141098;14189790;14463784;16908574;20775151;21899097;21899170;24616272;25166548;27123137;27139323;27281611;29490270;31882076;32051071;157850;847730;861926;2558546;2561831;3947325;7877015;7993510;8255748;9316832;10303744;12090448;13896622;19579192;23630702;30912871;33930743;2291296;2475659;6440947;7402365;8255697;11794872;17692440;18113299;20556479;23623237;24679446;29230510;30023767;30249561;32025591;32217816;32343123;32657901;32659589;33305403;33343549;33408706;135157;561939;4712983;4713235;6067417;7412984;7999305;9897803;9898410;11861400;14746663;15428014;16298091;18087780;19094443;20604906;21880374;23835395;28560931;29666983;31810922;331132;933402;1045147;3487263;3706675;3706841;4610415;6065539;6066048;13080508;13080664;17233711;18813725;22675495;24428113;28180373;29043818;29795639;31862795;277225;414392;271357;401324;355956;254810;273580;81195;79498;27670;27481;103601;8549;36502;25473;27389;2154;865;2;9578;16371;19723;16020;6046;770;309;5516;3761;1997;3883;938;23846;552;831;947;1658;2356;349;4078;17938;536;165;1;5407;2;2159;5480;19474;7210;7407;28139;2638;7556;351;7769;5207;113;8246;8369;2047;8637;3735;3857;21466;9211;1292;739;4724;5789;31;5332;1724;5096;51065;22801;1243;3100;13990;2433;97;563;231;5857;1;16090;10857;15807;153764;138785;9251;1087;1143;1199;1255;1367;11164;985;95233;6293;31508;1958;136417;26366;10970;101642;35363;31759;4267;5509;61556;61795;1696	578231;1990457;3988945;5726654;8080602;10142319;10248686;13434397;14420178;16707352;17744246;20341096;23515340;25083890;25495893;28137204;28684904;28723674;29156942;31027231;31322057;34775912;36408123;38472264;38472342;40784900;44072729;44861896;47003133;48912276;52117200;52782044;53916130;53919992;54834214;54902729;59346864;62033980;62504700;62776180;4363974;7270850;7271075;7526249;7526462;10055483;10247468;11448265;13435063;15798107;18581659;18633212;19426236;22484905;24100530;25317587;25590602;26865617;30616848;32046890;32526725;33584489;33810328;33924726;38483692;39377836;39701553;39701847;41965900;44227278;46307736;48144099;49022990;50331096;51918727;52300017;56850958;57343340;57720033;57783430;60569313;60625477;63239904;104900;1507181;2371594;3487943;3629550;4951424;5835225;7637278;7644119;7654194;7679643;11003776;12804303;12999093;14052638;16812419;19197593;25898054;27545806;32087837;32089981;34801132;41289001;44230141;44513990;46127987;47488415;48574075;51965137;54070553;54374509;55314122;56324887;57628987;57708400;57771297;60276114;61145916;66736504;67281069;72610590;72610713;73224062;683904;4142338;6286192;6286614;7677835;7726627;8303370;8303558;10966409;14314763;15038054;15038370;15739601;18945508;19527916;21436439;22626352;22878188;26049337;26049656;27421370;27618379;27618613;32128138;32640827;35305591;36223729;37501651;40247536;43933766;44804592;50439743;51176633;51890772;52129455;52129662;54222711;54449340;61591081;64567289;68495561;69888834;70184427;72305085;73755630;74020457;3005866;3848025;5546625;10784040;11714115;12682004;14153593;14634445;14878591;17890386;18086707;19590125;20348171;22686043;24350890;24895275;28731233;31200100;33815167;34795930;36630229;36630483;37579321;39314285;44593276;45036717;48168457;49291830;49294846;50903652;52603643;52987636;53778813;53850274;55789776;55793929;56885356;3809782;3810214;4380498;5266306;5270004;7625337;7771833;9448336;11495344;11702796;17188686;19701378;20654897;20699288;20818152;21197580;25423554;25986916;30019885;31942869;32472899;32478172;33792328;34261260;35016108;37969739;38049351;42583354;45130884;47503862;49122181;49122206;51714314;54018999;174850;218567;2317736;5148442;5872678;6623013;6623701;7050476;7530313;7950784;8248999;9282877;11180350;13401030;16330599;16330781;17193661;17197415;20268105;21674057;24437947;24952979;28631924;28967821;32748830;32748975;34673326;38214952;38525367;38542434;39303777;42206620;42206767;45729093;46252662;48730318;1725269;4917692;5092610;6339549;6913165;7252623;8425832;9688561;11138629;12089281;15687074;19335048;19646664;20572117;24770204;30769626;35645275;38249421;38368240;39677705;40040108;43260832;45094450;45094620;46893102;46953875;48625986;49105163;869699;4060372;4076401;5329767;7223871;10776998;13325900;14132437;16437762;16680220;17006295;17006423;17745662;23084141;25810281;25871600;26806507;26970431;27979358;28703145;29145194;35514373;38761793;39191835;1377985;2116412;5992273;7376083;7376247;9774935;12405325;12639851;13734740;13735995;14720781;15558891;15883550;16037997;18712666;19311456;19312644;20807254;21000470;21668336;22078583;22748399;23658976;23659969;23998326;25014829;25470162;26855474;27276032;36820229;36820494;38485401;38577739;41905135;42732695;44027646;45974008;46698828;48205079;49186900;49379577;247845;3507917;4925961;6157161;10315202;11388685;14021513;16807388;17207472;18052096;30856410;32678756;34369702;34750770;37245569;38333687;38570850;39118998;43393600;43712073;44398943;45465691;49824819;50562014;54046066;54108479;54938602;55843175;57153429;57821008;57969585;59555824;61917260;273574;3834134;4560100;5343133;6594839;6797718;9972748;10432719;11140364;16070854;16208775;17268036;17466800;19046026;19302353;19970695;20004047;20091951;23103366;23993306;25726031;28147089;29519839;30853054;33143659;34176176;35032335;39914858;39917303;40016200;40351725;40507047;40580285;40922914;41426771;42136746;42738450;43744280;45463631;46650548;49043309;49911576;50223930;50255115;51509637;54156548;54361719;54586852;54632416;54632686;56511167;56660720;57596248;59133421;59425517;60199614;60902581;61931854;917008;3720560;3762773;4811263;5259493;7842523;9153330;9154536;9842424;11744403;13539590;19984318;23217716;23326198;23326496;23342396;26367169;38709940;40962382;41712623;9498557;9498617;10127155;13616341;13659042;15771592;21852363;25217579;27965616;29314890;31800403;32601633;39280046;39563891;39564173;39606931;39966460;40494969;40962125;41376498;42240597;42910438;446368;577651;4417038;4537318;4538352;5327226;7421861;8580669;8761656;9399142;9599888;10430839;10885394;12022753;12027590;12207908;12554025;12574091;12575100;14920828;15432374;18345251;19015667;20328969;22139183;22823082;29572496;34846087;34846273;37518486;39478926;39838099;39844653;41565285;41983861;44807623;47776877;50155280;51329024;51919664;53839514;54160256;56275337;56382283;56792870;56925025;3701985;4224345;5272517;7723554;9422732;11053024;12209681;12209847;12209907;12209967;12210013;12210066;15921501;22168771;25221117;25393286;27917094;28753490;29003106;31237785;31238866;31860975;32523210;32784684;34361546;34509581;37467547;37467669;37807746;39622999;39915363;39988349;41551104;49538812;51744981;52278656;53747325;924111;1421600;9568853;10165976;10489536;14569368;14569635;17964872;19016833;22748135;24247919;25995277;26019142;27048056;28000225;30286554;30634206;31856079;34514040;36392908;37764934;43991777;44976189;44976262;50405059;50770251;50772214;52652838;3474105;3695683;7231207;10779999;11250923;11889217;12515452;15023992;25696115;26072572;26168922;27487874;27763145;29015443;29323656;32743883;32744148;36111130;36111192;38950713;40529731;43126640;43991938;44194985;44253297;44396553;49436570;49781758;50843877;631360;3002137;3322423;4302323;9188301;10367710;12247569;12247844;12973666;14376530;18932706;22087106;22443895;28248351;30316279;34799615;38554171;39294186;39437342;41242061;41638831;42408098;47230394;47609625;47879687;48088513;48294773;48836308;49266736;49502857;990806;1810415;1850844;3420799;5173406;8212312;9437503;9655045;12035741;14018996;15321541;18781686;19472826;19951305;20432952;20465543;25344762;27677473;30620623;30954932;31730550;34435905;34436134;38340255;38358812;38958999;39384746;39384973;39739083;42605953;43024180;45372471;45703396;46495708;47264968;48026632;48789670;670014;686090;2831394;7232851;7354754;7743672;7861083;9878196;11350677;11375148;12300741;13442426;14250895;17096729;21380232;21496779;23650659;23991569;24091350;25522190;27010798;30239740;30685179;32500970;35435910;35435965;35810996;38738436;40696332;40696381;41064948;41186348;41218551;42954967;42989248;44067203;47083896;47447392;49287064;49548592;50280365;3583366;4899570;8035642;9232425;9566770;10107854;13905081;16114675;18110880;19335078;19335268;21971637;22119649;27081128;29664556;33506599;33672440;38046860;39271631;40018501;40168669;42292419;43825718;45258740;48521877;49112396;52662564;1500998;5505256;8840124;10907361;12829588;13519351;13663857;16679063;17796660;20381761;5963857;10690664;10691042;15037596;15795267;15795400;15987354;16319811;16426403;17646656;17670195;19465745;356783;2311836;6892932;8062697;9804896;10012892;14787935;22099026;22612203;23703489;23703587;23703658;25007225;25238621;28750550;29560222;29564637;30228572;30404081;32352775;32922807;33059453;33168632;33413171;4094476;4094688;6168654;10589398;16061030;16110666;20312831;20438276;23519013;24263999;24290122;28561669;29191371;29987697;30280908;32863304;33059493;154696;4091005;5488034;11676973;13640647;16353436;20509669;21253656;21433906;24695445;24717671;24717925;24998570;25873115;26786469;30159476;30499731;31104770;33931078;36015459;38007896;38007954;39482230;40049151;40098592;40347399;49439927;51436750;52266097;53883572;225910;1040613;1146196;1146312;2480098;4191498;5397784;6583305;7070104;8091655;8406310;9607574;11524068;15698437;15699334;19049619;19050867;21088655;24538203;27359342;28098152;29987931;31418068;37401321;37958997;37959148;38534254;39101879;40411922;41709733;41872831;42112005;42113077;45660907;45660999;49433610;50596509;50808128;51947829;53980520;1064692;1224178;2499382;3018785;3894907;4560021;5134574;5216637;6864545;7649405;9429099;12990934;16151082;17318064;17928624;17982097;19358619;20383501;22818586;23069520;23561685;29852718;30622749;31347749;31725900;34422254;34422347;35412045;35989551;37935057;39939878;40065508;1726410;2722990;2836698;3070140;3576495;5352919;5679588;5879785;6223915;6777719;6977921;8067023;8074868;14555458;16250321;23779279;24437399;31104223;33034642;33034933;33653433;33868001;34871238;36022149;38454922;38542566;38751887;39439688;40541818;40546768;1197578;4825072;5248176;6769412;7639603;8509783;8632305;10301118;10604572;16897261;19939185;20353220;20510586;23551070;23710908;26698126;26898599;26898898;32136153;32752479;35064573;37071150;39787463;39789171;1413513;2383633;2919685;4214340;4224252;4771377;4772613;5328567;8193460;11215179;11231204;11267089;12618081;13844059;14776499;16629947;18003365;21491330;23500841;24545186;28659618;29707227;33221072;33239770;33578308;34160766;35489726;37860923;39247737;41641075;42240585;855410;1254664;3085058;3756347;3912779;8382812;9261337;10303316;10303583;10500550;13498382;13941639;14243942;15624196;17405453;18529138;18898243;19112817;19112984;28012686;28422118;29036059;29590634;31690514;33697461;1893983;1894106;3479436;3649726;4897944;5975517;5978302;7962456;11090718;11141189;14189887;14463928;16908586;20775218;21899112;21899202;24616436;25166640;27123919;27139487;27281794;29491493;31882400;32051265;157911;847774;861970;2558757;2563191;3947387;7878232;7993634;8255781;9317671;10304694;12090720;13896741;19579257;23630745;30912929;33930930;2291369;2475669;6440999;7402441;8255750;11794996;17692513;18113371;20556575;23623300;24680100;29230524;30024606;30249795;32025640;32217873;32344035;32657969;32660390;33305493;33343602;33408752;136061;562019;4713110;4713253;6067447;7413050;7999607;9898112;9899246;11861441;14746709;15428036;16298354;18087857;19094503;20604969;21880423;23835408;28560993;29667067;31811018;331200;933443;1045864;3487330;3706710;3706874;4610586;6065728;6067414;13080520;13080683;17233758;18813783;22676219;24429307;28180749;29044088;29795738;31862919;277300;415465;271432;401393;356014;255027;273648;81490;80504;28563;27600;103668;9491;36579;25679;27446;2242;968;47;9666;16812;19819;16113;6717;780;397;5567;3834;2564;3963;1026;23902;653;848;1072;1730;2629;509;4129;18066;593;937;533;5418;38;2225;5623;19669;7266;8147;28735;3132;7577;452;8383;5295;127;8269;8402;2129;8877;3763;3999;21688;9320;2574;807;5583;5817;95;5387;1808;5164;51115;22891;1282;3245;14123;2566;388;1162;276;6049;1141;16286;15777;17361;153838;138852;9444;1121;1177;1233;1289;1401;11255;1057;95311;6365;31603;2017;136594;26383;11330;103267;35456;32032;4333;5886;61714;63165;1765	+;+;+;+;+;+;+;+;+;+;+;+;+;+;+;+;+;+;+;+;+;+;+;+;+;+;+;+;+;+;+;+;+;+;+;+;+;+;+;+;-;-;-;-;-;-;-;-;-;-;-;-;-;-;-;-;-;-;-;-;-;-;-;-;-;-;-;-;-;-;-;-;-;-;-;-;-;-;-;-;-;-;-;+;+;+;+;+;+;+;+;+;+;+;+;+;+;+;+;+;+;+;+;+;+;+;+;+;+;+;+;+;+;+;+;+;+;+;+;+;+;+;+;+;+;+;-;-;-;-;-;-;-;-;-;-;-;-;-;-;-;-;-;-;-;-;-;-;-;-;-;-;-;-;-;-;-;-;-;-;-;-;-;-;-;-;-;-;-;-;-;-;-;-;-;-;-;-;-;-;-;-;-;-;-;-;-;-;-;-;-;-;-;-;-;-;-;-;-;-;-;-;-;-;-;-;-;-;-;+;+;+;+;+;+;+;+;+;+;+;+;+;+;+;+;+;+;+;+;+;+;+;+;+;+;+;+;+;+;+;+;+;+;-;-;-;-;-;-;-;-;-;-;-;-;-;-;-;-;-;-;-;-;-;-;-;-;-;-;-;-;-;-;-;-;-;-;-;-;+;+;+;+;+;+;+;+;+;+;+;+;+;+;+;+;+;+;+;+;+;+;+;+;+;+;+;+;+;+;+;+;+;+;+;+;+;+;+;+;+;+;+;+;+;+;+;+;+;+;+;+;-;-;-;-;-;-;-;-;-;-;-;-;-;-;-;-;-;-;-;-;-;-;-;-;-;-;-;-;-;-;-;-;-;-;-;-;-;-;-;-;-;+;+;+;+;+;+;+;+;+;+;+;+;+;+;+;+;+;+;+;+;+;+;+;+;+;+;+;+;+;+;+;+;+;-;-;-;-;-;-;-;-;-;-;-;-;-;-;-;-;-;-;-;-;-;-;-;-;-;-;-;-;-;-;-;-;-;-;-;-;-;-;-;-;-;-;-;-;-;-;-;-;-;-;-;-;-;-;-;-;-;-;+;+;+;+;+;+;+;+;+;+;+;+;+;+;+;+;+;+;+;+;-;-;-;-;-;-;-;-;-;-;-;-;-;-;-;-;-;-;-;-;-;-;-;-;-;-;-;-;-;-;-;-;-;-;-;-;-;-;-;-;-;-;-;-;-;-;-;-;-;-;-;-;-;-;-;-;-;-;-;-;-;-;-;-;-;-;-;-;+;+;+;+;+;+;+;+;+;+;+;+;+;+;+;+;+;+;+;+;+;+;+;+;+;+;+;+;+;+;+;+;+;+;+;+;+;-;-;-;-;-;-;-;-;-;-;-;-;-;-;-;-;-;-;-;-;-;-;-;-;-;-;-;-;+;+;+;+;+;+;+;+;+;+;+;+;+;+;+;+;+;+;+;+;+;+;+;+;+;+;+;+;+;-;-;-;-;-;-;-;-;-;-;-;-;-;-;-;-;-;-;-;-;-;-;-;-;-;-;-;-;-;-;+;+;+;+;+;+;+;+;+;+;+;+;+;+;+;+;+;+;+;+;+;+;+;+;+;+;+;+;+;+;+;+;+;+;+;+;+;+;+;+;+;+;+;+;+;+;+;+;+;+;+;+;+;+;+;+;+;+;+;+;+;+;+;+;+;+;+;+;+;+;+;+;+;+;+;+;+;+;-;-;-;-;-;-;-;-;-;-;-;-;-;-;-;-;-;-;-;-;-;-;-;-;-;-;-;+;+;+;+;+;+;+;+;+;+;-;-;-;-;-;-;-;-;-;-;-;-;+;+;+;+;+;+;+;+;+;+;+;+;+;+;+;+;+;+;+;+;+;+;+;+;-;-;-;-;-;-;-;-;-;-;-;-;-;-;-;-;-;-;-;-;-;-;-;-;-;-;-;-;-;-;-;-;-;-;-;-;-;-;-;-;-;-;-;-;-;-;-;+;+;+;+;+;+;+;+;+;+;+;+;+;+;+;+;+;+;+;+;+;+;+;+;+;+;+;+;+;+;+;+;+;+;+;+;+;+;+;+;+;+;+;+;+;+;+;+;+;+;+;+;+;+;+;+;+;+;+;+;+;+;+;+;+;+;+;+;+;+;+;+;-;-;-;-;-;-;-;-;-;-;-;-;-;-;-;-;-;-;-;-;-;-;-;-;-;-;-;-;-;-;+;+;+;+;+;+;+;+;+;+;+;+;+;+;+;+;+;+;+;+;+;+;+;+;-;-;-;-;-;-;-;-;-;-;-;-;-;-;-;-;-;-;-;-;-;-;-;-;-;-;-;-;-;-;-;-;-;-;-;-;-;-;-;-;-;-;-;-;-;-;-;-;-;-;-;-;-;-;-;-;+;+;+;+;+;+;+;+;+;+;+;+;+;+;+;+;+;+;+;+;+;+;+;+;-;-;-;-;-;-;-;-;-;-;-;-;-;-;-;-;-;+;+;+;+;+;+;+;+;+;+;+;+;+;+;+;+;+;+;+;+;+;+;+;+;+;+;+;+;+;+;+;+;+;+;+;+;+;+;+;+;+;+;+;-;-;-;-;-;-;-;-;-;-;-;-;-;-;-;-;-;-;-;-;-;+;+;+;+;-;+;-;-;+;-;+;-;+;+;+;+;-;+;-;-;+;-;+;+;-;-;+;+;-;+;-;-;-;-;+;-;-;-;+;+;-;+;-;-;+;+;+;-;-;-;+;+;+;+;-;-;-;-;-;-;-;-;+;+;-;-;-;-;+;-;-;+;-;-;+;+;-;+;+;-;-;+;+;+;+;+;+;-;-;-;-;-;-;+;-;-;-;-;+;+;+;+;+;+;-;-;+;+;+;+	343119	52925.36	94573.98	96400.49	99834.19	95294.28	73748.90	93739.24	71398.12	68900.89	78758.40	64797.66	69116.65	35283.88	69574.66	64069.18	55230.00	41082.21	32381.70	33724.25	28182.45	32702.42	19993.07	36199.48	45397.79	32085.58	29879.15
NotFur1_LTR_997:LTR:LTR	CM025008.1;CM025008.1;CM025008.1;CM025008.1;CM025008.1;CM025010.1;CM025010.1;CM025010.1;CM025010.1;CM025012.1;CM025012.1;CM025013.1;CM025013.1;CM025013.1;CM025013.1;CM025013.1;CM025014.1;CM025015.1;CM025015.1;CM025015.1;CM025016.1;CM025016.1;CM025016.1;CM025017.1;CM025017.1;CM025017.1;CM025018.1;CM025018.1;CM025018.1;CM025018.1;CM025018.1;CM025018.1;CM025018.1;CM025018.1;CM025018.1;CM025018.1;CM025019.1;CM025019.1;CM025021.1;CM025021.1;CM025021.1;CM025021.1;CM025021.1;CM025021.1;CM025023.1;CM025023.1;CM025023.1;CM025024.1;CM025025.1;CM025025.1;JAAVVJ010003383.1;JAAVVJ010004931.1;JAAVVJ010013038.1;JAAVVJ010021080.1;JAAVVJ010029317.1;JAAVVJ010032378.1;JAAVVJ010032751.1;JAAVVJ010033864.1;JAAVVJ010037776.1	579297;57304022;22456066;31963962;45282502;1633996;24007700;28501903;28502682;4521047;18938386;13177684;26917343;42517434;52289543;57180057;19865909;29476020;33234743;42699225;3157530;3158387;48722136;3780831;37456708;23324071;4800880;30775475;30776719;32561182;43809870;43811981;11663820;11669134;24996568;43087715;3853879;9627065;3105166;3110785;24897595;24903456;24908289;29321287;35170505;40666015;40669281;5506416;245352;6757952;285;2400;10492;23;44921;52647;1388;2317;36128	579424;57304061;22456230;31964412;45283385;1634398;24007784;28502578;28503139;4521468;18938457;13178134;26918910;42517692;52289808;57181152;19866663;29480677;33239381;42699640;3158023;3158758;48726774;3780967;37457750;23324521;4801255;30776410;30777524;32561300;43810237;43812457;11664511;11669736;24997015;43087797;3854300;9627479;3105530;3111099;24898045;24903906;24908664;29321779;35170569;40666334;40669694;5506458;245824;6758818;706;2439;13579;514;46969;53059;1809;2738;36578	+;+;-;-;-;+;+;-;-;+;-;-;-;-;-;+;+;-;+;+;-;-;-;-;-;+;-;-;-;-;-;-;+;+;+;+;-;-;+;+;+;+;+;+;-;-;-;+;+;+;-;+;-;+;-;-;+;+;-	43205	12538.17	21541.00	21896.83	24524.67	18149.67	14702.67	18391.00	13921.83	15461.17	14851.33	20861.00	17455.33	5035.00	9213.00	7894.33	7765.00	6056.83	5690.33	4805.00	4533.67	6415.50	3514.00	6972.67	9089.50	6498.17	5216.33
NotFur1_GapFilledScaffold_484_157058:RTE:LINE	CM025008.1;CM025008.1;CM025008.1;CM025008.1;CM025008.1;CM025008.1;CM025008.1;CM025008.1;CM025008.1;CM025008.1;CM025008.1;CM025008.1;CM025008.1;CM025008.1;CM025008.1;CM025008.1;CM025008.1;CM025008.1;CM025008.1;CM025008.1;CM025008.1;CM025008.1;CM025008.1;CM025008.1;CM025008.1;CM025008.1;CM025008.1;CM025008.1;CM025008.1;CM025008.1;CM025008.1;CM025008.1;CM025008.1;CM025008.1;CM025008.1;CM025008.1;CM025008.1;CM025008.1;CM025008.1;CM025008.1;CM025008.1;CM025008.1;CM025008.1;CM025008.1;CM025008.1;CM025008.1;CM025008.1;CM025008.1;CM025008.1;CM025008.1;CM025008.1;CM025008.1;CM025008.1;CM025008.1;CM025008.1;CM025008.1;CM025008.1;CM025008.1;CM025008.1;CM025008.1;CM025008.1;CM025008.1;CM025008.1;CM025008.1;CM025008.1;CM025008.1;CM025008.1;CM025008.1;CM025008.1;CM025008.1;CM025008.1;CM025008.1;CM025008.1;CM025008.1;CM025008.1;CM025008.1;CM025008.1;CM025008.1;CM025008.1;CM025008.1;CM025008.1;CM025008.1;CM025008.1;CM025008.1;CM025008.1;CM025008.1;CM025008.1;CM025008.1;CM025008.1;CM025008.1;CM025008.1;CM025008.1;CM025008.1;CM025008.1;CM025008.1;CM025008.1;CM025008.1;CM025008.1;CM025008.1;CM025008.1;CM025008.1;CM025008.1;CM025008.1;CM025008.1;CM025008.1;CM025008.1;CM025008.1;CM025008.1;CM025008.1;CM025008.1;CM025008.1;CM025008.1;CM025008.1;CM025008.1;CM025008.1;CM025008.1;CM025008.1;CM025008.1;CM025008.1;CM025008.1;CM025008.1;CM025008.1;CM025008.1;CM025008.1;CM025008.1;CM025008.1;CM025008.1;CM025008.1;CM025008.1;CM025008.1;CM025008.1;CM025008.1;CM025008.1;CM025008.1;CM025008.1;CM025008.1;CM025008.1;CM025008.1;CM025008.1;CM025008.1;CM025008.1;CM025008.1;CM025008.1;CM025008.1;CM025008.1;CM025008.1;CM025008.1;CM025008.1;CM025008.1;CM025008.1;CM025008.1;CM025008.1;CM025008.1;CM025008.1;CM025008.1;CM025008.1;CM025008.1;CM025008.1;CM025008.1;CM025008.1;CM025008.1;CM025008.1;CM025008.1;CM025008.1;CM025008.1;CM025008.1;CM025008.1;CM025008.1;CM025008.1;CM025008.1;CM025008.1;CM025008.1;CM025008.1;CM025008.1;CM025008.1;CM025008.1;CM025008.1;CM025008.1;CM025008.1;CM025008.1;CM025008.1;CM025008.1;CM025008.1;CM025008.1;CM025008.1;CM025008.1;CM025008.1;CM025008.1;CM025008.1;CM025008.1;CM025008.1;CM025008.1;CM025008.1;CM025008.1;CM025008.1;CM025008.1;CM025008.1;CM025008.1;CM025008.1;CM025008.1;CM025008.1;CM025008.1;CM025008.1;CM025008.1;CM025008.1;CM025008.1;CM025009.1;CM025009.1;CM025009.1;CM025009.1;CM025009.1;CM025009.1;CM025009.1;CM025009.1;CM025009.1;CM025009.1;CM025009.1;CM025009.1;CM025009.1;CM025009.1;CM025009.1;CM025009.1;CM025009.1;CM025009.1;CM025009.1;CM025009.1;CM025009.1;CM025009.1;CM025009.1;CM025009.1;CM025009.1;CM025009.1;CM025009.1;CM025009.1;CM025009.1;CM025009.1;CM025009.1;CM025009.1;CM025009.1;CM025009.1;CM025009.1;CM025009.1;CM025009.1;CM025009.1;CM025009.1;CM025009.1;CM025009.1;CM025009.1;CM025009.1;CM025009.1;CM025009.1;CM025009.1;CM025009.1;CM025009.1;CM025009.1;CM025009.1;CM025009.1;CM025009.1;CM025009.1;CM025009.1;CM025009.1;CM025009.1;CM025009.1;CM025009.1;CM025009.1;CM025009.1;CM025009.1;CM025009.1;CM025009.1;CM025009.1;CM025009.1;CM025009.1;CM025009.1;CM025009.1;CM025009.1;CM025009.1;CM025009.1;CM025009.1;CM025009.1;CM025009.1;CM025009.1;CM025009.1;CM025009.1;CM025009.1;CM025009.1;CM025009.1;CM025009.1;CM025009.1;CM025009.1;CM025009.1;CM025009.1;CM025009.1;CM025009.1;CM025009.1;CM025009.1;CM025009.1;CM025009.1;CM025009.1;CM025009.1;CM025009.1;CM025009.1;CM025009.1;CM025009.1;CM025009.1;CM025009.1;CM025009.1;CM025009.1;CM025009.1;CM025009.1;CM025009.1;CM025009.1;CM025009.1;CM025009.1;CM025009.1;CM025009.1;CM025009.1;CM025009.1;CM025009.1;CM025009.1;CM025009.1;CM025009.1;CM025009.1;CM025009.1;CM025009.1;CM025009.1;CM025009.1;CM025009.1;CM025009.1;CM025009.1;CM025009.1;CM025009.1;CM025009.1;CM025009.1;CM025009.1;CM025009.1;CM025009.1;CM025009.1;CM025009.1;CM025009.1;CM025009.1;CM025009.1;CM025009.1;CM025009.1;CM025009.1;CM025009.1;CM025010.1;CM025010.1;CM025010.1;CM025010.1;CM025010.1;CM025010.1;CM025010.1;CM025010.1;CM025010.1;CM025010.1;CM025010.1;CM025010.1;CM025010.1;CM025010.1;CM025010.1;CM025010.1;CM025010.1;CM025010.1;CM025010.1;CM025010.1;CM025010.1;CM025010.1;CM025010.1;CM025010.1;CM025010.1;CM025010.1;CM025010.1;CM025010.1;CM025010.1;CM025010.1;CM025010.1;CM025010.1;CM025010.1;CM025010.1;CM025010.1;CM025010.1;CM025010.1;CM025010.1;CM025010.1;CM025010.1;CM025010.1;CM025010.1;CM025010.1;CM025010.1;CM025010.1;CM025010.1;CM025010.1;CM025010.1;CM025010.1;CM025010.1;CM025010.1;CM025010.1;CM025010.1;CM025010.1;CM025010.1;CM025010.1;CM025010.1;CM025010.1;CM025010.1;CM025010.1;CM025010.1;CM025010.1;CM025010.1;CM025010.1;CM025010.1;CM025010.1;CM025010.1;CM025010.1;CM025010.1;CM025010.1;CM025010.1;CM025010.1;CM025010.1;CM025010.1;CM025010.1;CM025010.1;CM025010.1;CM025010.1;CM025010.1;CM025010.1;CM025010.1;CM025010.1;CM025010.1;CM025010.1;CM025010.1;CM025010.1;CM025010.1;CM025010.1;CM025010.1;CM025010.1;CM025010.1;CM025010.1;CM025010.1;CM025010.1;CM025010.1;CM025010.1;CM025010.1;CM025010.1;CM025010.1;CM025010.1;CM025010.1;CM025010.1;CM025010.1;CM025010.1;CM025010.1;CM025010.1;CM025010.1;CM025010.1;CM025010.1;CM025010.1;CM025010.1;CM025010.1;CM025010.1;CM025010.1;CM025010.1;CM025010.1;CM025010.1;CM025010.1;CM025010.1;CM025010.1;CM025010.1;CM025010.1;CM025010.1;CM025010.1;CM025010.1;CM025010.1;CM025010.1;CM025010.1;CM025010.1;CM025010.1;CM025010.1;CM025010.1;CM025010.1;CM025010.1;CM025010.1;CM025010.1;CM025010.1;CM025010.1;CM025010.1;CM025010.1;CM025010.1;CM025010.1;CM025010.1;CM025010.1;CM025010.1;CM025010.1;CM025010.1;CM025010.1;CM025010.1;CM025011.1;CM025011.1;CM025011.1;CM025011.1;CM025011.1;CM025011.1;CM025011.1;CM025011.1;CM025011.1;CM025011.1;CM025011.1;CM025011.1;CM025011.1;CM025011.1;CM025011.1;CM025011.1;CM025011.1;CM025011.1;CM025011.1;CM025011.1;CM025011.1;CM025011.1;CM025011.1;CM025011.1;CM025011.1;CM025011.1;CM025011.1;CM025011.1;CM025011.1;CM025011.1;CM025011.1;CM025011.1;CM025011.1;CM025011.1;CM025011.1;CM025011.1;CM025011.1;CM025011.1;CM025011.1;CM025011.1;CM025011.1;CM025011.1;CM025011.1;CM025011.1;CM025011.1;CM025011.1;CM025011.1;CM025011.1;CM025011.1;CM025011.1;CM025011.1;CM025011.1;CM025011.1;CM025011.1;CM025011.1;CM025011.1;CM025011.1;CM025011.1;CM025011.1;CM025011.1;CM025011.1;CM025011.1;CM025011.1;CM025011.1;CM025011.1;CM025011.1;CM025011.1;CM025011.1;CM025011.1;CM025011.1;CM025011.1;CM025011.1;CM025011.1;CM025011.1;CM025011.1;CM025011.1;CM025011.1;CM025011.1;CM025011.1;CM025011.1;CM025011.1;CM025011.1;CM025011.1;CM025011.1;CM025011.1;CM025011.1;CM025011.1;CM025011.1;CM025011.1;CM025011.1;CM025011.1;CM025011.1;CM025011.1;CM025011.1;CM025011.1;CM025011.1;CM025011.1;CM025011.1;CM025011.1;CM025011.1;CM025011.1;CM025011.1;CM025011.1;CM025011.1;CM025011.1;CM025011.1;CM025011.1;CM025011.1;CM025011.1;CM025011.1;CM025011.1;CM025011.1;CM025011.1;CM025011.1;CM025011.1;CM025011.1;CM025011.1;CM025011.1;CM025011.1;CM025011.1;CM025011.1;CM025011.1;CM025011.1;CM025011.1;CM025011.1;CM025011.1;CM025011.1;CM025011.1;CM025011.1;CM025011.1;CM025011.1;CM025011.1;CM025011.1;CM025012.1;CM025012.1;CM025012.1;CM025012.1;CM025012.1;CM025012.1;CM025012.1;CM025012.1;CM025012.1;CM025012.1;CM025012.1;CM025012.1;CM025012.1;CM025012.1;CM025012.1;CM025012.1;CM025012.1;CM025012.1;CM025012.1;CM025012.1;CM025012.1;CM025012.1;CM025012.1;CM025012.1;CM025012.1;CM025012.1;CM025012.1;CM025012.1;CM025012.1;CM025012.1;CM025012.1;CM025012.1;CM025012.1;CM025012.1;CM025012.1;CM025012.1;CM025012.1;CM025012.1;CM025012.1;CM025012.1;CM025012.1;CM025012.1;CM025012.1;CM025012.1;CM025012.1;CM025012.1;CM025012.1;CM025012.1;CM025012.1;CM025012.1;CM025012.1;CM025012.1;CM025012.1;CM025012.1;CM025012.1;CM025012.1;CM025012.1;CM025012.1;CM025012.1;CM025012.1;CM025012.1;CM025012.1;CM025012.1;CM025012.1;CM025012.1;CM025012.1;CM025012.1;CM025012.1;CM025012.1;CM025012.1;CM025012.1;CM025012.1;CM025012.1;CM025012.1;CM025012.1;CM025012.1;CM025012.1;CM025012.1;CM025012.1;CM025012.1;CM025012.1;CM025012.1;CM025012.1;CM025012.1;CM025012.1;CM025012.1;CM025012.1;CM025012.1;CM025012.1;CM025012.1;CM025012.1;CM025012.1;CM025012.1;CM025012.1;CM025012.1;CM025012.1;CM025012.1;CM025012.1;CM025012.1;CM025012.1;CM025012.1;CM025012.1;CM025012.1;CM025012.1;CM025012.1;CM025012.1;CM025012.1;CM025012.1;CM025012.1;CM025012.1;CM025012.1;CM025012.1;CM025012.1;CM025012.1;CM025012.1;CM025012.1;CM025013.1;CM025013.1;CM025013.1;CM025013.1;CM025013.1;CM025013.1;CM025013.1;CM025013.1;CM025013.1;CM025013.1;CM025013.1;CM025013.1;CM025013.1;CM025013.1;CM025013.1;CM025013.1;CM025013.1;CM025013.1;CM025013.1;CM025013.1;CM025013.1;CM025013.1;CM025013.1;CM025013.1;CM025013.1;CM025013.1;CM025013.1;CM025013.1;CM025013.1;CM025013.1;CM025013.1;CM025013.1;CM025013.1;CM025013.1;CM025013.1;CM025013.1;CM025013.1;CM025013.1;CM025013.1;CM025013.1;CM025013.1;CM025013.1;CM025013.1;CM025013.1;CM025013.1;CM025013.1;CM025013.1;CM025013.1;CM025013.1;CM025013.1;CM025013.1;CM025013.1;CM025013.1;CM025013.1;CM025013.1;CM025013.1;CM025013.1;CM025013.1;CM025013.1;CM025013.1;CM025013.1;CM025013.1;CM025013.1;CM025013.1;CM025013.1;CM025013.1;CM025013.1;CM025013.1;CM025013.1;CM025013.1;CM025013.1;CM025013.1;CM025013.1;CM025013.1;CM025013.1;CM025013.1;CM025013.1;CM025013.1;CM025013.1;CM025013.1;CM025013.1;CM025013.1;CM025013.1;CM025013.1;CM025013.1;CM025013.1;CM025013.1;CM025013.1;CM025013.1;CM025013.1;CM025013.1;CM025013.1;CM025013.1;CM025013.1;CM025013.1;CM025013.1;CM025013.1;CM025013.1;CM025013.1;CM025013.1;CM025013.1;CM025013.1;CM025013.1;CM025013.1;CM025013.1;CM025013.1;CM025013.1;CM025013.1;CM025013.1;CM025013.1;CM025013.1;CM025013.1;CM025013.1;CM025013.1;CM025013.1;CM025013.1;CM025013.1;CM025013.1;CM025013.1;CM025013.1;CM025013.1;CM025013.1;CM025013.1;CM025013.1;CM025013.1;CM025013.1;CM025013.1;CM025013.1;CM025013.1;CM025013.1;CM025013.1;CM025013.1;CM025013.1;CM025013.1;CM025013.1;CM025013.1;CM025013.1;CM025014.1;CM025014.1;CM025014.1;CM025014.1;CM025014.1;CM025014.1;CM025014.1;CM025014.1;CM025014.1;CM025014.1;CM025014.1;CM025014.1;CM025014.1;CM025014.1;CM025014.1;CM025014.1;CM025014.1;CM025014.1;CM025014.1;CM025014.1;CM025014.1;CM025014.1;CM025014.1;CM025014.1;CM025014.1;CM025014.1;CM025014.1;CM025014.1;CM025014.1;CM025014.1;CM025014.1;CM025014.1;CM025014.1;CM025014.1;CM025014.1;CM025014.1;CM025014.1;CM025014.1;CM025014.1;CM025014.1;CM025014.1;CM025014.1;CM025014.1;CM025014.1;CM025014.1;CM025014.1;CM025014.1;CM025014.1;CM025014.1;CM025014.1;CM025014.1;CM025014.1;CM025014.1;CM025014.1;CM025014.1;CM025014.1;CM025014.1;CM025014.1;CM025014.1;CM025014.1;CM025014.1;CM025014.1;CM025014.1;CM025014.1;CM025014.1;CM025014.1;CM025014.1;CM025014.1;CM025014.1;CM025014.1;CM025014.1;CM025014.1;CM025014.1;CM025014.1;CM025014.1;CM025014.1;CM025014.1;CM025014.1;CM025014.1;CM025014.1;CM025014.1;CM025014.1;CM025014.1;CM025014.1;CM025014.1;CM025014.1;CM025014.1;CM025015.1;CM025015.1;CM025015.1;CM025015.1;CM025015.1;CM025015.1;CM025015.1;CM025015.1;CM025015.1;CM025015.1;CM025015.1;CM025015.1;CM025015.1;CM025015.1;CM025015.1;CM025015.1;CM025015.1;CM025015.1;CM025015.1;CM025015.1;CM025015.1;CM025015.1;CM025015.1;CM025015.1;CM025015.1;CM025015.1;CM025015.1;CM025015.1;CM025015.1;CM025015.1;CM025015.1;CM025015.1;CM025015.1;CM025015.1;CM025015.1;CM025015.1;CM025015.1;CM025015.1;CM025015.1;CM025015.1;CM025015.1;CM025015.1;CM025015.1;CM025015.1;CM025015.1;CM025015.1;CM025015.1;CM025015.1;CM025015.1;CM025015.1;CM025015.1;CM025015.1;CM025015.1;CM025015.1;CM025015.1;CM025015.1;CM025015.1;CM025015.1;CM025015.1;CM025015.1;CM025015.1;CM025015.1;CM025015.1;CM025015.1;CM025015.1;CM025015.1;CM025015.1;CM025015.1;CM025015.1;CM025015.1;CM025015.1;CM025015.1;CM025015.1;CM025015.1;CM025015.1;CM025015.1;CM025015.1;CM025015.1;CM025015.1;CM025015.1;CM025015.1;CM025015.1;CM025015.1;CM025015.1;CM025015.1;CM025015.1;CM025015.1;CM025015.1;CM025015.1;CM025015.1;CM025015.1;CM025015.1;CM025015.1;CM025015.1;CM025015.1;CM025015.1;CM025015.1;CM025015.1;CM025015.1;CM025015.1;CM025015.1;CM025015.1;CM025015.1;CM025015.1;CM025015.1;CM025015.1;CM025015.1;CM025015.1;CM025015.1;CM025015.1;CM025015.1;CM025015.1;CM025015.1;CM025015.1;CM025015.1;CM025015.1;CM025015.1;CM025015.1;CM025015.1;CM025015.1;CM025015.1;CM025015.1;CM025015.1;CM025015.1;CM025015.1;CM025015.1;CM025015.1;CM025015.1;CM025015.1;CM025015.1;CM025015.1;CM025015.1;CM025015.1;CM025015.1;CM025015.1;CM025015.1;CM025015.1;CM025015.1;CM025015.1;CM025015.1;CM025016.1;CM025016.1;CM025016.1;CM025016.1;CM025016.1;CM025016.1;CM025016.1;CM025016.1;CM025016.1;CM025016.1;CM025016.1;CM025016.1;CM025016.1;CM025016.1;CM025016.1;CM025016.1;CM025016.1;CM025016.1;CM025016.1;CM025016.1;CM025016.1;CM025016.1;CM025016.1;CM025016.1;CM025016.1;CM025016.1;CM025016.1;CM025016.1;CM025016.1;CM025016.1;CM025016.1;CM025016.1;CM025016.1;CM025016.1;CM025016.1;CM025016.1;CM025016.1;CM025016.1;CM025016.1;CM025016.1;CM025016.1;CM025016.1;CM025016.1;CM025016.1;CM025016.1;CM025016.1;CM025016.1;CM025016.1;CM025016.1;CM025016.1;CM025016.1;CM025016.1;CM025016.1;CM025016.1;CM025016.1;CM025016.1;CM025016.1;CM025016.1;CM025016.1;CM025016.1;CM025016.1;CM025016.1;CM025016.1;CM025016.1;CM025016.1;CM025016.1;CM025016.1;CM025016.1;CM025016.1;CM025016.1;CM025016.1;CM025016.1;CM025016.1;CM025016.1;CM025016.1;CM025016.1;CM025016.1;CM025016.1;CM025016.1;CM025016.1;CM025016.1;CM025016.1;CM025016.1;CM025016.1;CM025016.1;CM025016.1;CM025016.1;CM025016.1;CM025016.1;CM025016.1;CM025016.1;CM025016.1;CM025016.1;CM025016.1;CM025016.1;CM025016.1;CM025016.1;CM025016.1;CM025016.1;CM025016.1;CM025016.1;CM025016.1;CM025016.1;CM025016.1;CM025016.1;CM025016.1;CM025016.1;CM025016.1;CM025016.1;CM025016.1;CM025016.1;CM025016.1;CM025016.1;CM025016.1;CM025016.1;CM025016.1;CM025016.1;CM025016.1;CM025016.1;CM025016.1;CM025016.1;CM025016.1;CM025016.1;CM025016.1;CM025016.1;CM025016.1;CM025016.1;CM025016.1;CM025016.1;CM025016.1;CM025016.1;CM025016.1;CM025016.1;CM025016.1;CM025016.1;CM025016.1;CM025017.1;CM025017.1;CM025017.1;CM025017.1;CM025017.1;CM025017.1;CM025017.1;CM025017.1;CM025017.1;CM025017.1;CM025017.1;CM025017.1;CM025017.1;CM025017.1;CM025017.1;CM025017.1;CM025017.1;CM025017.1;CM025017.1;CM025017.1;CM025017.1;CM025017.1;CM025017.1;CM025017.1;CM025017.1;CM025017.1;CM025017.1;CM025017.1;CM025017.1;CM025017.1;CM025017.1;CM025017.1;CM025017.1;CM025017.1;CM025017.1;CM025017.1;CM025017.1;CM025017.1;CM025017.1;CM025017.1;CM025017.1;CM025017.1;CM025017.1;CM025017.1;CM025017.1;CM025017.1;CM025017.1;CM025017.1;CM025017.1;CM025017.1;CM025017.1;CM025017.1;CM025017.1;CM025017.1;CM025017.1;CM025017.1;CM025017.1;CM025017.1;CM025017.1;CM025017.1;CM025017.1;CM025017.1;CM025017.1;CM025017.1;CM025017.1;CM025017.1;CM025017.1;CM025017.1;CM025017.1;CM025017.1;CM025017.1;CM025017.1;CM025017.1;CM025017.1;CM025017.1;CM025017.1;CM025017.1;CM025017.1;CM025017.1;CM025017.1;CM025017.1;CM025017.1;CM025017.1;CM025017.1;CM025017.1;CM025017.1;CM025017.1;CM025017.1;CM025017.1;CM025017.1;CM025017.1;CM025017.1;CM025017.1;CM025017.1;CM025017.1;CM025017.1;CM025017.1;CM025017.1;CM025017.1;CM025017.1;CM025017.1;CM025017.1;CM025017.1;CM025017.1;CM025017.1;CM025017.1;CM025017.1;CM025017.1;CM025017.1;CM025017.1;CM025017.1;CM025017.1;CM025017.1;CM025017.1;CM025017.1;CM025017.1;CM025017.1;CM025017.1;CM025017.1;CM025017.1;CM025017.1;CM025017.1;CM025018.1;CM025018.1;CM025018.1;CM025018.1;CM025018.1;CM025018.1;CM025018.1;CM025018.1;CM025018.1;CM025018.1;CM025018.1;CM025018.1;CM025018.1;CM025018.1;CM025018.1;CM025018.1;CM025018.1;CM025018.1;CM025018.1;CM025018.1;CM025018.1;CM025018.1;CM025018.1;CM025018.1;CM025018.1;CM025018.1;CM025018.1;CM025018.1;CM025018.1;CM025018.1;CM025018.1;CM025018.1;CM025018.1;CM025018.1;CM025018.1;CM025018.1;CM025018.1;CM025018.1;CM025018.1;CM025018.1;CM025018.1;CM025018.1;CM025018.1;CM025018.1;CM025018.1;CM025018.1;CM025018.1;CM025018.1;CM025018.1;CM025018.1;CM025018.1;CM025018.1;CM025018.1;CM025018.1;CM025018.1;CM025018.1;CM025018.1;CM025018.1;CM025018.1;CM025018.1;CM025018.1;CM025018.1;CM025018.1;CM025018.1;CM025018.1;CM025018.1;CM025018.1;CM025018.1;CM025018.1;CM025018.1;CM025018.1;CM025018.1;CM025018.1;CM025018.1;CM025018.1;CM025018.1;CM025018.1;CM025018.1;CM025018.1;CM025018.1;CM025018.1;CM025018.1;CM025018.1;CM025018.1;CM025018.1;CM025018.1;CM025018.1;CM025018.1;CM025018.1;CM025018.1;CM025018.1;CM025018.1;CM025018.1;CM025018.1;CM025018.1;CM025018.1;CM025018.1;CM025018.1;CM025018.1;CM025018.1;CM025018.1;CM025018.1;CM025018.1;CM025018.1;CM025018.1;CM025018.1;CM025018.1;CM025018.1;CM025018.1;CM025018.1;CM025018.1;CM025018.1;CM025018.1;CM025018.1;CM025018.1;CM025018.1;CM025018.1;CM025018.1;CM025018.1;CM025018.1;CM025018.1;CM025018.1;CM025018.1;CM025018.1;CM025018.1;CM025018.1;CM025018.1;CM025018.1;CM025018.1;CM025018.1;CM025018.1;CM025018.1;CM025018.1;CM025018.1;CM025018.1;CM025018.1;CM025018.1;CM025018.1;CM025018.1;CM025018.1;CM025018.1;CM025018.1;CM025018.1;CM025018.1;CM025018.1;CM025019.1;CM025019.1;CM025019.1;CM025019.1;CM025019.1;CM025019.1;CM025019.1;CM025019.1;CM025019.1;CM025019.1;CM025019.1;CM025019.1;CM025019.1;CM025019.1;CM025019.1;CM025019.1;CM025019.1;CM025019.1;CM025019.1;CM025019.1;CM025019.1;CM025019.1;CM025019.1;CM025019.1;CM025019.1;CM025019.1;CM025019.1;CM025019.1;CM025019.1;CM025019.1;CM025019.1;CM025019.1;CM025019.1;CM025019.1;CM025019.1;CM025019.1;CM025019.1;CM025019.1;CM025019.1;CM025019.1;CM025019.1;CM025019.1;CM025019.1;CM025019.1;CM025019.1;CM025019.1;CM025019.1;CM025019.1;CM025019.1;CM025019.1;CM025019.1;CM025019.1;CM025019.1;CM025019.1;CM025019.1;CM025019.1;CM025019.1;CM025019.1;CM025019.1;CM025019.1;CM025019.1;CM025019.1;CM025019.1;CM025019.1;CM025019.1;CM025019.1;CM025019.1;CM025019.1;CM025020.1;CM025020.1;CM025020.1;CM025020.1;CM025020.1;CM025020.1;CM025020.1;CM025020.1;CM025020.1;CM025020.1;CM025020.1;CM025020.1;CM025020.1;CM025020.1;CM025020.1;CM025020.1;CM025020.1;CM025020.1;CM025020.1;CM025020.1;CM025020.1;CM025020.1;CM025020.1;CM025020.1;CM025020.1;CM025020.1;CM025020.1;CM025020.1;CM025020.1;CM025020.1;CM025020.1;CM025020.1;CM025020.1;CM025020.1;CM025020.1;CM025020.1;CM025020.1;CM025020.1;CM025020.1;CM025020.1;CM025020.1;CM025020.1;CM025020.1;CM025020.1;CM025020.1;CM025020.1;CM025020.1;CM025020.1;CM025020.1;CM025020.1;CM025020.1;CM025020.1;CM025020.1;CM025020.1;CM025020.1;CM025020.1;CM025020.1;CM025020.1;CM025020.1;CM025020.1;CM025020.1;CM025020.1;CM025020.1;CM025020.1;CM025020.1;CM025020.1;CM025020.1;CM025020.1;CM025020.1;CM025020.1;CM025020.1;CM025021.1;CM025021.1;CM025021.1;CM025021.1;CM025021.1;CM025021.1;CM025021.1;CM025021.1;CM025021.1;CM025021.1;CM025021.1;CM025021.1;CM025021.1;CM025021.1;CM025021.1;CM025021.1;CM025021.1;CM025021.1;CM025021.1;CM025021.1;CM025021.1;CM025021.1;CM025021.1;CM025021.1;CM025021.1;CM025021.1;CM025021.1;CM025021.1;CM025021.1;CM025021.1;CM025021.1;CM025021.1;CM025021.1;CM025021.1;CM025021.1;CM025021.1;CM025021.1;CM025021.1;CM025021.1;CM025021.1;CM025021.1;CM025021.1;CM025021.1;CM025021.1;CM025021.1;CM025021.1;CM025021.1;CM025021.1;CM025021.1;CM025021.1;CM025021.1;CM025021.1;CM025021.1;CM025021.1;CM025021.1;CM025021.1;CM025021.1;CM025021.1;CM025021.1;CM025021.1;CM025021.1;CM025021.1;CM025021.1;CM025021.1;CM025021.1;CM025021.1;CM025021.1;CM025021.1;CM025021.1;CM025021.1;CM025021.1;CM025021.1;CM025021.1;CM025021.1;CM025021.1;CM025021.1;CM025021.1;CM025021.1;CM025021.1;CM025021.1;CM025021.1;CM025021.1;CM025021.1;CM025021.1;CM025021.1;CM025021.1;CM025021.1;CM025021.1;CM025021.1;CM025021.1;CM025021.1;CM025021.1;CM025021.1;CM025021.1;CM025021.1;CM025021.1;CM025021.1;CM025021.1;CM025021.1;CM025021.1;CM025021.1;CM025021.1;CM025021.1;CM025021.1;CM025021.1;CM025021.1;CM025021.1;CM025021.1;CM025022.1;CM025022.1;CM025022.1;CM025022.1;CM025022.1;CM025022.1;CM025022.1;CM025022.1;CM025022.1;CM025022.1;CM025022.1;CM025022.1;CM025022.1;CM025022.1;CM025022.1;CM025022.1;CM025022.1;CM025022.1;CM025022.1;CM025022.1;CM025022.1;CM025022.1;CM025022.1;CM025022.1;CM025022.1;CM025022.1;CM025022.1;CM025022.1;CM025022.1;CM025022.1;CM025022.1;CM025022.1;CM025022.1;CM025022.1;CM025022.1;CM025022.1;CM025022.1;CM025022.1;CM025022.1;CM025022.1;CM025022.1;CM025022.1;CM025022.1;CM025022.1;CM025022.1;CM025022.1;CM025022.1;CM025022.1;CM025022.1;CM025022.1;CM025022.1;CM025022.1;CM025022.1;CM025022.1;CM025022.1;CM025022.1;CM025022.1;CM025022.1;CM025022.1;CM025022.1;CM025022.1;CM025022.1;CM025022.1;CM025022.1;CM025022.1;CM025022.1;CM025022.1;CM025022.1;CM025022.1;CM025022.1;CM025022.1;CM025022.1;CM025022.1;CM025022.1;CM025022.1;CM025022.1;CM025022.1;CM025022.1;CM025022.1;CM025022.1;CM025022.1;CM025022.1;CM025022.1;CM025022.1;CM025022.1;CM025022.1;CM025022.1;CM025022.1;CM025022.1;CM025022.1;CM025022.1;CM025022.1;CM025022.1;CM025022.1;CM025022.1;CM025022.1;CM025022.1;CM025022.1;CM025022.1;CM025022.1;CM025022.1;CM025022.1;CM025023.1;CM025023.1;CM025023.1;CM025023.1;CM025023.1;CM025023.1;CM025023.1;CM025023.1;CM025023.1;CM025023.1;CM025023.1;CM025023.1;CM025023.1;CM025023.1;CM025023.1;CM025023.1;CM025023.1;CM025023.1;CM025023.1;CM025023.1;CM025023.1;CM025023.1;CM025023.1;CM025023.1;CM025023.1;CM025023.1;CM025023.1;CM025023.1;CM025023.1;CM025023.1;CM025023.1;CM025023.1;CM025023.1;CM025023.1;CM025023.1;CM025023.1;CM025023.1;CM025023.1;CM025023.1;CM025023.1;CM025023.1;CM025023.1;CM025023.1;CM025023.1;CM025023.1;CM025023.1;CM025023.1;CM025023.1;CM025023.1;CM025023.1;CM025023.1;CM025023.1;CM025023.1;CM025023.1;CM025023.1;CM025023.1;CM025023.1;CM025023.1;CM025023.1;CM025023.1;CM025023.1;CM025023.1;CM025023.1;CM025023.1;CM025023.1;CM025023.1;CM025023.1;CM025023.1;CM025023.1;CM025023.1;CM025023.1;CM025023.1;CM025023.1;CM025023.1;CM025023.1;CM025023.1;CM025023.1;CM025023.1;CM025023.1;CM025023.1;CM025023.1;CM025023.1;CM025023.1;CM025023.1;CM025023.1;CM025023.1;CM025023.1;CM025023.1;CM025023.1;CM025023.1;CM025023.1;CM025023.1;CM025023.1;CM025023.1;CM025023.1;CM025023.1;CM025024.1;CM025024.1;CM025024.1;CM025024.1;CM025024.1;CM025024.1;CM025024.1;CM025024.1;CM025024.1;CM025024.1;CM025024.1;CM025024.1;CM025024.1;CM025024.1;CM025024.1;CM025024.1;CM025024.1;CM025024.1;CM025024.1;CM025024.1;CM025024.1;CM025024.1;CM025024.1;CM025024.1;CM025024.1;CM025024.1;CM025024.1;CM025024.1;CM025024.1;CM025024.1;CM025024.1;CM025024.1;CM025024.1;CM025024.1;CM025024.1;CM025024.1;CM025024.1;CM025024.1;CM025024.1;CM025024.1;CM025024.1;CM025024.1;CM025024.1;CM025024.1;CM025024.1;CM025024.1;CM025024.1;CM025024.1;CM025024.1;CM025024.1;CM025024.1;CM025024.1;CM025024.1;CM025024.1;CM025024.1;CM025024.1;CM025024.1;CM025024.1;CM025024.1;CM025024.1;CM025024.1;CM025024.1;CM025024.1;CM025024.1;CM025024.1;CM025024.1;CM025024.1;CM025024.1;CM025024.1;CM025024.1;CM025024.1;CM025024.1;CM025024.1;CM025024.1;CM025024.1;CM025024.1;CM025024.1;CM025024.1;CM025024.1;CM025024.1;CM025024.1;CM025024.1;CM025024.1;CM025024.1;CM025024.1;CM025024.1;CM025024.1;CM025024.1;CM025024.1;CM025025.1;CM025025.1;CM025025.1;CM025025.1;CM025025.1;CM025025.1;CM025025.1;CM025025.1;CM025025.1;CM025025.1;CM025025.1;CM025025.1;CM025025.1;CM025025.1;CM025025.1;CM025025.1;CM025025.1;CM025025.1;CM025025.1;CM025025.1;CM025025.1;CM025025.1;CM025025.1;CM025025.1;CM025025.1;CM025025.1;CM025025.1;CM025025.1;CM025025.1;CM025025.1;CM025025.1;CM025025.1;CM025025.1;CM025025.1;CM025025.1;CM025025.1;CM025025.1;CM025025.1;CM025025.1;CM025025.1;CM025025.1;CM025025.1;CM025025.1;CM025025.1;CM025025.1;CM025025.1;CM025025.1;CM025025.1;CM025025.1;CM025025.1;CM025025.1;CM025025.1;CM025025.1;CM025025.1;CM025025.1;CM025025.1;CM025025.1;CM025025.1;CM025025.1;CM025025.1;CM025025.1;CM025025.1;CM025025.1;CM025025.1;CM025025.1;CM025025.1;CM025025.1;CM025025.1;CM025025.1;CM025025.1;CM025025.1;CM025025.1;CM025025.1;CM025025.1;CM025025.1;CM025025.1;CM025026.1;CM025026.1;CM025026.1;CM025026.1;CM025026.1;CM025026.1;CM025026.1;CM025026.1;CM025026.1;CM025026.1;CM025026.1;CM025026.1;CM025026.1;CM025026.1;CM025026.1;CM025026.1;CM025026.1;CM025026.1;CM025026.1;CM025026.1;CM025026.1;CM025026.1;CM025026.1;CM025026.1;CM025026.1;CM025026.1;CM025026.1;CM025026.1;CM025026.1;CM025026.1;CM025026.1;CM025026.1;CM025026.1;CM025026.1;CM025026.1;CM025026.1;CM025026.1;CM025026.1;CM025026.1;CM025026.1;CM025026.1;CM025026.1;CM025026.1;CM025026.1;CM025026.1;CM025026.1;CM025026.1;CM025026.1;CM025026.1;CM025026.1;CM025026.1;CM025026.1;CM025026.1;CM025026.1;CM025026.1;CM025026.1;CM025026.1;CM025026.1;CM025026.1;CM025026.1;CM025026.1;CM025026.1;JAAVVJ010000020.1;JAAVVJ010000020.1;JAAVVJ010000020.1;JAAVVJ010000021.1;JAAVVJ010000021.1;JAAVVJ010000023.1;JAAVVJ010000023.1;JAAVVJ010000024.1;JAAVVJ010000026.1;JAAVVJ010000027.1;JAAVVJ010000027.1;JAAVVJ010000028.1;JAAVVJ010000033.1;JAAVVJ010000034.1;JAAVVJ010000068.1;JAAVVJ010000096.1;JAAVVJ010000115.1;JAAVVJ010000151.1;JAAVVJ010000182.1;JAAVVJ010000235.1;JAAVVJ010000282.1;JAAVVJ010001047.1;JAAVVJ010001160.1;JAAVVJ010001180.1;JAAVVJ010001645.1;JAAVVJ010001808.1;JAAVVJ010001847.1;JAAVVJ010002334.1;JAAVVJ010002393.1;JAAVVJ010003899.1;JAAVVJ010004034.1;JAAVVJ010004134.1;JAAVVJ010004185.1;JAAVVJ010005432.1;JAAVVJ010005800.1;JAAVVJ010005937.1;JAAVVJ010007002.1;JAAVVJ010007002.1;JAAVVJ010007527.1;JAAVVJ010007703.1;JAAVVJ010009134.1;JAAVVJ010009882.1;JAAVVJ010009953.1;JAAVVJ010010552.1;JAAVVJ010010786.1;JAAVVJ010012042.1;JAAVVJ010012042.1;JAAVVJ010012042.1;JAAVVJ010012042.1;JAAVVJ010012042.1;JAAVVJ010012105.1;JAAVVJ010012405.1;JAAVVJ010012429.1;JAAVVJ010013156.1;JAAVVJ010013225.1;JAAVVJ010013422.1;JAAVVJ010014251.1;JAAVVJ010014388.1;JAAVVJ010014961.1;JAAVVJ010015804.1;JAAVVJ010016035.1;JAAVVJ010016494.1;JAAVVJ010016788.1;JAAVVJ010017041.1;JAAVVJ010017041.1;JAAVVJ010017041.1;JAAVVJ010017041.1;JAAVVJ010017041.1;JAAVVJ010017041.1;JAAVVJ010017041.1;JAAVVJ010017041.1;JAAVVJ010017041.1;JAAVVJ010017041.1;JAAVVJ010017041.1;JAAVVJ010017041.1;JAAVVJ010017041.1;JAAVVJ010017370.1;JAAVVJ010017466.1;JAAVVJ010017846.1;JAAVVJ010018477.1;JAAVVJ010018543.1;JAAVVJ010018554.1;JAAVVJ010018683.1;JAAVVJ010018683.1;JAAVVJ010018683.1;JAAVVJ010018683.1;JAAVVJ010018683.1;JAAVVJ010018683.1;JAAVVJ010018683.1;JAAVVJ010018683.1;JAAVVJ010018683.1;JAAVVJ010018683.1;JAAVVJ010018683.1;JAAVVJ010018683.1;JAAVVJ010018683.1;JAAVVJ010018683.1;JAAVVJ010018683.1;JAAVVJ010018683.1;JAAVVJ010018683.1;JAAVVJ010018683.1;JAAVVJ010018978.1;JAAVVJ010019198.1;JAAVVJ010020086.1;JAAVVJ010021208.1;JAAVVJ010022046.1;JAAVVJ010022251.1;JAAVVJ010022499.1;JAAVVJ010022742.1;JAAVVJ010024747.1;JAAVVJ010024747.1;JAAVVJ010024924.1;JAAVVJ010025731.1;JAAVVJ010025763.1;JAAVVJ010025774.1;JAAVVJ010026200.1;JAAVVJ010026661.1;JAAVVJ010028557.1;JAAVVJ010028592.1;JAAVVJ010028597.1;JAAVVJ010028809.1;JAAVVJ010029333.1;JAAVVJ010029388.1;JAAVVJ010029390.1;JAAVVJ010029390.1;JAAVVJ010029575.1;JAAVVJ010029575.1;JAAVVJ010029575.1;JAAVVJ010029937.1;JAAVVJ010030016.1;JAAVVJ010030190.1;JAAVVJ010030252.1;JAAVVJ010031012.1;JAAVVJ010031472.1;JAAVVJ010031472.1;JAAVVJ010031559.1;JAAVVJ010031997.1;JAAVVJ010032378.1;JAAVVJ010032979.1;JAAVVJ010033077.1;JAAVVJ010033077.1;JAAVVJ010033721.1;JAAVVJ010033849.1;JAAVVJ010033889.1;JAAVVJ010033889.1;JAAVVJ010034296.1;JAAVVJ010034711.1;JAAVVJ010035359.1;JAAVVJ010035373.1;JAAVVJ010035411.1;JAAVVJ010035412.1;JAAVVJ010035427.1;JAAVVJ010035600.1;JAAVVJ010035651.1;JAAVVJ010035673.1;JAAVVJ010035921.1;JAAVVJ010036048.1;JAAVVJ010036206.1;JAAVVJ010036327.1;JAAVVJ010036529.1;JAAVVJ010036705.1;JAAVVJ010036949.1;JAAVVJ010036976.1;JAAVVJ010037034.1;JAAVVJ010037140.1;JAAVVJ010037219.1;JAAVVJ010037272.1;JAAVVJ010037460.1;JAAVVJ010037538.1;JAAVVJ010037538.1;JAAVVJ010037726.1;JAAVVJ010037789.1;JAAVVJ010037858.1;JAAVVJ010038081.1;JAAVVJ010038267.1;JAAVVJ010038307.1;JAAVVJ010038319.1;JAAVVJ010038751.1;JAAVVJ010038769.1;JAAVVJ010038811.1;JAAVVJ010038873.1;JAAVVJ010038904.1	581850;1196590;1215059;2138989;2278230;3290374;3410107;4358114;5372660;8064268;8149501;8597927;9755860;10313537;10332010;10694298;11437245;12088410;12361412;13578129;13609078;15192394;15451250;15451374;16272055;18321003;18663326;18877219;19847761;20712249;20995093;21954123;22170706;23064380;23233450;23601950;23648352;24105934;25311935;25312016;25606982;25984400;26087535;27868465;29856537;30150721;31306640;31942175;33679242;34077631;34193742;37153810;38099369;39741479;40169549;40388806;40607243;42228620;42232699;42269238;42471858;42552036;42657715;42816014;43100108;43725562;44803928;45651664;45801928;45869049;46168911;46275793;47425158;47792519;48598530;49621040;51020105;51487847;52565211;53657554;54971286;55508606;56005315;56281030;56486844;56486932;56517174;57646536;58038728;60888318;61077511;61706315;62294047;63160714;63562801;63562897;2479985;5331064;5576195;6727956;7876154;8021823;8078276;8124596;9072632;9246895;9293804;10239329;10424714;10778049;12011655;13205755;14543739;15579908;15700821;18988834;19029221;20013217;20417781;20862427;21386585;21408798;21938314;22389162;23060731;23099363;24110154;25031904;26585507;27465958;27825185;28901906;29384088;29419164;29581267;29673045;29739616;30198126;31379080;33578971;33848892;34319178;34336251;36083602;36145876;36708778;36793652;36853943;38732959;39617578;40178839;40614311;40909537;40931103;41005732;41635614;41761057;41976083;42014794;42229668;42263943;42826064;43289465;43289594;43358325;43625237;43625348;43682207;43748399;43753680;44232515;44254271;45275839;45397350;45975956;47082544;47296097;48173288;48912777;48998721;49081632;49087517;49236271;49325426;49325522;49896724;50251234;50251380;50283684;50283888;50547300;51207629;53583081;53998768;54998761;57452919;58111686;58332848;58379894;60100489;60100561;60100632;60308635;60563711;61560422;63829282;1183818;1451290;5700629;5884576;6122851;7182716;8253396;8317883;9574489;9639490;10029489;10086694;11587825;11773315;11933177;12940767;14623043;16691396;16920786;17215040;18006971;18333878;18333998;18877085;18896075;19024406;19527524;21078058;21633963;24088253;25325780;25333764;25845319;28206986;30533929;30619167;32370753;32786298;35709173;36550232;39775728;44460252;45164761;45326855;46395014;47599346;49054320;51220253;53963951;54201147;54512243;55421936;56094038;56384946;57143667;57310775;58885959;63223796;63225200;63279384;66476840;67774724;69474785;70025290;70172688;70391786;71792240;71926392;72571433;73633036;3264857;3910462;4133616;4976978;5169330;5414308;5907327;6926215;7790924;8582913;8743546;9003505;9562307;9692438;10030719;10324769;10454000;10754797;11146569;13275391;13275512;15467295;16808669;17156187;17532643;19221221;19341093;19933243;20230059;20461355;21028752;22168406;22330569;22764476;24157825;24243175;24907695;25992696;27021499;28684024;30423628;32383085;34782742;35542479;36307472;39719536;41021718;41255625;41567524;42101231;44181421;44202747;44893525;46225729;49892629;51491865;53724750;53954040;55332657;55854633;58904756;59114874;59884637;65969785;67468733;67729870;69104473;70231833;72832677;1123760;2786470;4206120;4316020;4316098;4547556;5248665;5654743;6179210;7564443;7703784;7703828;8673296;10473648;11204222;12035290;15531606;16266479;19364005;20376688;21788986;23935213;23948837;24448662;25964920;26983728;26983841;28771944;28772044;28772104;30607626;33608827;33788964;36640648;37673328;38786820;39051036;39545965;39559110;41044447;41569923;41619685;41619800;42034308;42134989;42336715;42436413;42657000;44220587;44257786;44260906;45319742;45689155;45875300;46765000;47820276;49232143;49563685;49605806;49647828;50392290;51625869;51735016;51909155;53140549;53600052;53887762;54364998;54426658;55065384;55065578;55133159;55957699;56356052;56558095;4215582;5159804;6307993;6746783;7043800;7178115;7201254;7712454;12280547;14047913;14995758;15091049;15580811;17731899;18158802;20884926;21094644;21420848;21819622;23812551;24943693;24943869;26941954;27225175;27380172;27814032;27914673;28311259;28604836;28755890;28760364;28761934;30006387;30155109;32072084;36678506;38148168;38288086;38540852;38972133;39089972;39294364;39698924;39947664;39987301;40692665;41002051;41398518;41829099;42957309;42960843;43847768;45196215;45278039;45301069;46792860;46793502;46843690;49915858;50978069;50978233;50978524;50979023;50979503;51851109;51896427;51899567;52140419;52180495;52311257;53830277;54391326;56116301;56594191;272647;490604;866109;1162503;1162543;1274307;2637995;2868712;3422292;3566609;5086114;5732242;7279256;7279667;8541282;8840633;9028997;10047152;10975037;11387683;12210045;12851986;15312515;15381760;19749537;20282139;22849477;25926228;26429508;26564844;27498760;28361376;29376688;30415698;30615351;32790068;34970291;34970362;35678104;36734888;36734942;38992963;39061100;39061287;39646786;39862114;41351367;42587480;42660499;42906155;43022160;43144974;43320377;43404520;45718623;45924435;46019228;47121164;48685162;48869325;49492883;49587773;898305;2374957;2712370;3502471;3687249;3988673;4178460;4341843;4913861;5317817;5317961;5318059;5531152;8481319;8603389;9537134;9813242;10265672;10985091;11755792;12065005;13373133;14185411;14576641;15203044;18029430;18082631;18371868;20026276;20210577;21427459;23970200;24595993;24859640;25018514;25267657;25933855;25933978;26206419;26206530;27816272;28221523;28438169;28438289;29176508;29801674;30039349;31134568;32726563;33653507;34234474;34450513;35954749;36610864;39219717;39376882;40429670;40518130;41712428;42343275;43196782;44718541;45506330;46264291;46770067;47385186;47841769;48003153;48438890;48500885;49520797;167540;479177;2080059;5112341;10576353;11250483;11295462;11489182;12712312;13214973;14518410;14554144;16216161;16374632;16417889;16538001;16595240;16650514;17440672;18058669;18312290;20390278;20399019;20559768;20915232;20965284;21544627;22161535;22345664;22345973;23230971;23245566;23381932;25089614;25246877;26321335;27354872;27774800;29004315;30511954;30966383;32010753;32036784;32774187;33484263;33484366;36651988;36915381;37498963;37769537;37985941;38208260;38412197;40831777;40982443;42166747;42589028;44074898;45033709;45561175;49289363;494377;494489;499910;1549225;2363782;2448507;2544609;5121574;7280434;7827005;9419238;10883975;11126062;11402813;12832544;14660830;16888810;16946741;18909628;19062675;19370569;20705076;20705139;21600307;21693070;22323637;23368964;23562739;24658857;26855244;26890287;27268788;27814696;28279290;29533853;35326296;35967253;37536533;37698503;38283310;38362913;39576702;39660838;40923819;42056215;42503155;43236014;43241218;43851021;43851165;44063526;44197500;44259277;45040059;49634175;45643;1922321;2033817;2170164;2285138;2563168;3899146;4570857;5487675;5749723;6052417;6056838;6958430;7136584;7226809;7567500;9786346;10485440;11253231;11874380;12823347;13071991;13765618;14377488;14922123;15324357;17307760;18104204;19083048;20390624;20858773;21890425;23712368;26275223;26469708;32290333;34410384;35014054;35710017;36713613;39108757;40683768;40774702;41419544;42097850;43540424;43775880;44656539;44711817;45421790;46547487;47561182;49402032;50211585;50783286;51727644;51834754;54363749;54958432;55133898;55965045;57586567;58440499;59033250;59283651;59555264;59555419;421791;1006530;1037808;1353164;1786204;2205796;3036442;3783909;4284656;4830821;5194201;5526283;5959012;6422417;6552130;6767040;8784248;9353922;10121046;10395210;10398333;12539005;14392176;17166897;17555867;17762883;17924157;18470269;18678017;19161327;21409360;21434757;22103937;22752194;22754174;24185740;24831950;24843512;25143428;27833445;29115115;30188742;33774122;34236810;34658136;34692578;35874260;36982927;37519906;38380416;41162351;41485994;41823317;42122960;42263395;43621764;44528641;44785368;44909364;46268460;53328941;55124022;55701783;55956405;56608476;57353739;58585216;58936760;59183352;59394449;131308;1095773;4551561;4683517;5063575;5063701;7520011;8456131;10805415;11944777;13928295;13928406;14650260;14796472;17399529;17560823;18629315;19166299;19252718;19610344;19780323;21473747;24995142;25775870;26641172;29147184;29406191;30036911;30176375;30176449;31557804;31785271;31848737;32076115;32711377;34334455;35254672;36583634;40465036;41186710;41971983;42428667;42564826;42679631;42683575;42880910;2420652;4792809;5278841;5406464;5750816;6056419;9755402;10349183;10494816;14080440;17667731;18076897;19295464;20283193;22129533;22131757;23909847;24419531;25755718;25779978;28610835;28610895;28900563;30025214;30777582;30843338;31550336;32538800;34109327;34193159;36069468;37155121;37366860;37367172;37738489;38801430;38801474;40516079;40600002;41203715;41799126;142766;615940;1093031;3804514;4997828;4998093;5756857;6820446;6835961;7241830;7558302;8087902;8642565;9105136;9976085;10314641;12323248;12331185;12799918;13512250;14026288;14883072;15790303;19345017;19803284;19824084;19824345;21622837;22012279;22098059;25272155;26021666;26664155;27778621;28503199;29081642;29506186;30294458;31148563;31149457;31303012;31521133;31581920;32083665;32341912;32613653;33659581;34119208;34341526;35489274;38929335;39278467;39800432;40892825;43037903;43691737;44050650;45930660;45931137;46132171;47402842;47803618;48011146;48604847;50364778;50399691;52785341;55013577;55385456;2637006;3994580;4180447;5585042;6058049;6811884;7106905;7142179;7586323;7985072;8733543;10691206;11110576;11227008;11869822;14592159;14763873;15658595;17733728;18002935;18022208;18693056;19764240;20389557;21137231;21331198;24102799;24634292;24875493;26870099;28673622;28709931;29376429;29677011;30833775;31322671;31425694;33626012;34082983;34704760;34704871;35806049;36112627;36215956;36525906;39127031;40044578;40475517;41228899;42056593;42074982;42343140;43308912;45353125;46155683;48498462;48897782;48909413;51039499;51044842;51046692;51537357;51669343;52115625;53180724;54146671;54291615;55359866;55666386;55670637;56873288;588894;2073370;2226817;2228503;3351084;3588111;3988965;4661396;4661515;4878123;5540637;5687955;6290247;7690962;7691160;7854715;8876242;8908010;12114418;12828298;14551838;15254021;17982082;18900453;19012825;20269644;20318977;20971552;21170727;21343117;22233943;24264508;25900363;28107157;28129902;28687006;28842333;32339473;32339787;32688500;33091270;33944320;37642378;37722733;39849570;40765369;40939730;41606729;42127442;44253432;45354302;45850758;46313669;47388152;48077240;51640377;53065093;53362766;53688221;53797324;53856690;739928;740000;1446297;1801271;2367481;3616572;3616668;3766715;4508924;4603378;5205717;5428249;7001482;8264251;8734052;8849364;9163143;14903775;15010649;16709625;18714126;20921216;20996708;21595225;22784625;22784730;22863819;25222477;25265645;25676661;25835115;27533466;28526724;32912644;33598398;33701832;33701981;35314162;35469682;36455232;37775044;37819695;37883561;38105056;38378825;38570478;40342892;40580673;41314009;42108653;42535033;42656923;43198703;43533391;44680012;44844753;45052011;45789038;46720496;47239146;47334110;47923799;48313944;49166113;49385515;49935628;50527147;51458677;51504488;51950962;52216781;52988238;53105825;53280815;54207622;951155;3558192;4357765;4913141;6138105;6160573;6319025;7564525;9312193;10312599;11258542;11365773;11608464;12839232;14031539;14031721;14448653;14663403;14763442;14909094;15135809;15412972;16973632;18797986;19454594;19691813;19736274;19839042;19858039;19884972;19910862;20525547;20528463;20984546;21945317;22225094;22632557;25144560;25280451;26412190;27046596;27430517;28379440;28379616;29105428;29189846;29671366;30051497;30568138;30568650;31739827;33043308;33043531;36913211;37469456;37634664;38461124;39087712;39172993;40024980;40363307;40503460;40547565;40929393;42997842;46378257;46998815;47221384;2201719;2859139;3220877;3241381;3495380;3994654;4198168;4681998;4940233;5285312;6096103;6299061;6318332;7962307;7970133;9549986;9977971;10432255;10883764;11073801;11236772;11537347;13139861;13763757;13820823;14922816;15202982;15536770;15680064;16838564;16947493;17389631;17673445;18747022;21219628;21881041;21963457;30401761;30735072;30736642;30776900;32116301;35024951;35047172;35200452;37811504;38596494;39123774;40479177;44117537;44295152;45639425;48913659;48914753;871099;1485068;1495170;1863825;1864131;2112432;4330938;4455658;4521208;4558412;4797558;4902182;4918363;5184833;5336126;5927096;6048184;7138654;7337652;8235974;9481838;10363551;10795622;12087099;13505819;13561701;13575145;13777355;14630083;15041167;15177999;15190657;15678512;15982100;17034596;22002640;22477731;22608757;22738563;24946956;25555145;25555261;25997852;28298363;29350376;31222198;31647833;32512519;33103965;33389160;33933929;35156090;35602081;37737457;37763804;37846401;38095926;38294004;39406778;39406916;40092992;40365613;42941541;43502570;43503847;44071242;44375684;44697925;44701540;45374585;45374670;45394482;45410255;45463264;46400124;46535295;49414045;50329659;51932323;52251634;2220338;3292517;4020427;4331451;4813613;5591202;5598199;6136718;6189425;6640106;7395509;7395603;8742446;8880511;9892523;9991751;11312132;11919363;11975194;12269043;13134129;13527118;13528162;13773537;13951111;14002006;14537382;16667497;17854794;18368745;19093560;19180811;19613927;20403301;20704484;21059064;21224293;21799433;22046315;22460342;23190623;24093127;24191364;25509081;27750188;33077879;34309620;34880461;34880578;35992106;36729232;36992837;37664384;37777017;38798487;40760805;42064332;43049794;43064900;43065052;46976947;47144339;48713830;51801715;52091159;960501;3548930;3566029;6291158;6291292;7943338;8501963;9018328;9257931;10980642;11011096;12014056;12414530;12722126;12822545;13188289;13194378;13194538;13194554;13194616;13194822;13194961;13384970;15333171;15530691;15621789;15904021;16006557;16685179;17259928;18252548;19701062;19701190;19796013;20287734;1005008;6409485;6437626;7201090;7248471;7866159;8114466;9773401;10617294;11752761;11979885;12525036;12525125;12734444;13601444;13866234;13917985;14042294;14352053;14442370;14491587;14898096;15495936;15516918;15666038;15889964;15965892;16737210;17122718;19457919;19832546;20497707;20574240;1022824;2579382;2659330;3637446;4465961;4565242;5176539;8168125;9892641;10076284;10258900;11091684;12298627;12665098;12835457;15470429;15796832;17418554;17886331;18094496;18562632;19897078;20315653;21168246;24763143;25113877;25122726;27429916;27471727;27501996;28506089;28566722;28931467;29006747;30078089;33565959;4706002;5146817;5178024;5380151;5629865;6607036;6706408;7996619;8154738;9299521;9302355;11178889;11217576;13087025;15114847;15233285;15799451;16381308;18366184;18711042;21061331;22921266;23447703;25211748;25467187;26753856;27385880;29531781;29590455;29590521;30359668;30883599;32500793;32517063;32615543;4020242;6456294;6468321;7274682;7414105;17284478;20230318;20606320;21046967;23444354;24803686;25673290;26210702;27711688;27896035;27896300;28296235;28943714;29187855;31049585;31109348;32213278;32534286;32873114;32948478;33740357;34201963;35035773;35417237;35579146;35870667;35881280;36607797;36906963;39889463;40697890;40711806;41102415;41303064;43390371;45542905;45562109;46786590;47164468;47853082;48562696;48583432;48635021;51474982;52410835;4258587;5062195;5425679;5487038;5755654;6043484;8055236;8153404;9548345;11115152;11324702;11830375;12135299;12397791;15058796;15108228;15949073;18121145;18696637;21166997;21361684;23712049;23920541;24522295;26806715;27303625;27734013;28551478;28930027;29768529;30131040;30287045;31113129;32540454;32603682;34311180;34321193;34499119;34894145;35551420;35931152;36297727;36952612;37508895;40521634;42541497;44892368;44943439;45491338;47072543;47118640;48096702;48877264;48878169;49012198;49875921;50045991;50374760;243209;1461252;1709872;2061703;2172134;2385029;2739686;3547688;6107967;6888516;7662873;12937886;13433963;13492962;13955028;15644030;19843438;20324018;20327022;22779383;24074289;24240256;24318678;25423205;25834060;26317406;27179217;28463415;29739991;31803309;32826355;34190187;34909050;35063859;36584602;36584665;39311973;39964225;40485074;40601768;40724481;41009106;41101692;41560975;1814978;2593164;3089069;4367884;4876915;4938416;5023507;5992917;7532540;7934178;8974950;9580676;9696871;10684149;11078330;11375188;12229544;12674504;13130793;13799452;14685583;14898442;16318054;16824878;17025301;17026151;19612436;19668729;19758897;21009877;21403436;22403686;23819426;24543013;25902767;26440638;26915938;29656141;29919291;30883307;31265425;31503639;32457746;33386132;33565832;34088500;34984099;35592405;36038790;36216364;36637120;36711725;37818609;38625938;39093859;39106980;39402041;41459146;810077;1987679;4322621;4656334;5370114;5769738;6164945;7086084;7254357;7460580;7590141;8280999;8518415;8991586;9161738;9456733;9599704;10254396;10555132;10887084;10887209;12127892;12794176;15097033;15146528;15280508;15324991;15481459;15506607;15613206;16031672;18276770;18793660;18987667;19417537;22521013;23649176;25992479;26084431;26182396;27192179;29192370;29917778;31554166;31867220;31884661;32267458;32465812;33148341;34807586;34846053;35597320;36832505;37439216;37444427;37455619;38519320;41200935;43860800;1800307;4784395;5106814;5137964;5771487;5934443;6157082;8005336;8387154;9252505;11004575;11245508;11273181;11651856;12272748;13637232;13679760;16417223;24071753;24078394;25083175;26253409;27124478;27156027;29480936;29664820;30030055;30242229;30329449;32178238;32209988;32532610;35530268;35565978;38277087;40033859;40882072;69031;477050;1128971;3115609;6675201;7661210;7674560;8424009;9120917;9270626;11599791;12272328;13361227;14298573;15166391;15276089;16284966;16831631;17309396;17689808;17917323;17940124;18369043;20897342;21203278;21510796;22539395;23840242;24144727;25368477;25588168;25721445;25971426;27039561;27089913;27263773;27420762;27421021;27720355;28470274;28947079;32327145;33135750;33244335;33513244;33783958;34487320;1937841;2122371;2461001;5044983;5889430;6139167;6458443;7153127;7962706;8150092;8341761;10712862;12072309;12211575;12267288;13130575;13274090;13433266;13548498;14424910;17026306;20992685;22402222;22858209;23020343;23348861;23743821;23967595;24237188;25037181;25078421;25100828;25307636;25320909;26198225;26452597;26552706;28843092;29695342;31570464;31570564;32267465;442395;516826;663044;1532535;1595537;2365129;2807378;6497235;6497361;6661610;6711399;14200211;14200309;14588650;14801803;14986163;14986574;15142890;15349818;15529102;17365921;17436420;18008543;18008663;19059002;22454571;24082353;27521406;27521932;27970122;28139852;28562195;30245246;30322913;30413851;31168151;31470299;32162743;33609004;34749922;2582262;4031582;4355437;7748810;10160950;10844864;10861070;10967168;10968991;11921332;12835155;12868124;13028196;13638115;14957900;15146971;16768815;16780148;17100546;17352340;17511556;18929756;19552854;21514622;22752003;22844224;23618332;23791450;26882947;27763326;27975201;30963428;32445202;32964250;34286334;34768550;2914481;4199232;4308838;4956743;7195852;11936101;14278818;14735456;15859206;16046220;17573044;18457911;18458605;19120617;19149494;19659559;19685811;20479395;20839331;24395877;26325334;26403811;28043363;29117865;29132068;29132144;29838625;30429090;30579413;30765009;3845868;3927899;5720814;6238902;6238989;9352203;10222282;10231199;10374507;11436137;11942826;12136441;14718295;15568106;15726335;18294041;18334810;19233580;19419264;19764413;20257076;21132057;21737553;22980706;22986194;23393704;23966832;25872483;26130468;28403351;30339944;30829419;842116;1442754;1618961;404134;686061;355407;355662;168935;153832;174699;385303;10688;23138;172586;7304;11393;15859;9059;5928;7363;1248;1121;1291;2984;2869;7112;632;3366;1;304;1;1996;1222;54600;22601;137;12403;12499;13319;10512;4644;293;20909;4473;10804;83;248;412;445;1016;113;25680;2186;8292;273;6033;45;238;12930;424;85;1496;7162;150;250;340;884;993;1033;1163;5350;5384;5685;5736;5826;5913;121;4622;29025;5701;5128;9521;20;120;1110;1140;1169;1389;2197;2272;2298;2342;2693;2978;3108;4026;4126;5051;5156;5581;155;1985;10810;1183;13185;8392;8507;19771;965;15848;342;44;1375;808;7256;22613;22745;9274;9733;4097;2627;5312;110;460;1040;1146;1594;620;7513;16877;326;1;121;1325;3645;1605;28849;892;888;1243;5914;10649;480;991;2200;47447;935;70245;3809;104221;1282;211237;4108;21271;78994;38390;1301;42263;43186;11126;15321;4934;20087;27908;17681;9155;53808;26583;58531;26806;5638;57201;114849;1327;17638;36174;14547;1672;10039;1037;29462	582042;1196722;1215191;2139067;2278309;3290480;3410120;4358202;5372759;8064531;8149577;8598040;9755896;10313645;10332091;10694374;11437333;12088614;12361510;13578208;13609223;15192465;15451263;15451480;16272168;18321116;18663559;18877329;19847849;20712288;20995237;21954312;22170857;23064478;23233508;23602053;23648456;24106028;25311952;25312072;25607074;25984501;26087567;27868559;29856748;30150792;31306726;31942297;33679269;34077695;34193853;37153957;38099399;39741517;40169600;40388870;40607319;42228722;42232760;42269383;42471961;42552160;42657823;42816095;43100465;43725667;44804014;45651727;45802059;45869135;46169068;46275896;47425196;47792563;48598621;49621143;51020204;51488047;52565350;53657817;54971403;55508717;56005414;56281122;56486870;56486954;56517253;57646688;58038738;60888419;61077634;61706402;62294117;63160925;63562813;63562924;2480092;5331156;5576262;6728048;7876258;8021913;8078492;8124631;9072723;9246953;9293897;10239386;10424804;10778121;12011744;13205883;14543830;15580003;15700913;18988966;19029302;20013317;20417884;20862516;21386733;21408946;21938378;22389210;23060816;23099467;24110250;25031981;26585571;27466036;27825403;28901998;29384156;29419498;29581385;29673215;29739894;30198202;31379220;33579244;33848962;34319217;34336317;36083672;36145989;36708881;36793726;36854038;38733164;39617694;40178919;40614393;40909628;40931201;41005834;41635690;41761139;41976243;42014889;42229736;42264008;42826122;43289549;43289622;43358420;43625281;43625370;43682428;43748495;43753722;44232591;44254465;45275887;45397431;45975969;47082568;47296191;48173372;48912788;48998780;49081699;49087588;49236358;49325501;49325809;49896789;50251253;50251413;50283704;50283916;50547354;51207733;53583176;53998800;54998895;57453054;58111922;58332923;58379931;60100517;60100589;60100658;60308758;60563773;61560515;63829339;1184060;1451355;5700754;5884680;6122879;7182828;8253590;8317980;9574502;9639642;10029602;10086810;11587858;11773397;11933271;12940787;14623146;16691621;16920859;17215115;18007066;18333922;18334198;18877275;18896265;19024490;19527641;21078240;21634056;24088356;25325822;25333814;25845406;28207047;30533991;30619249;32370833;32786369;35709216;36550327;39775810;44460407;45164837;45327050;46395113;47599435;49054425;51220456;53964054;54201181;54512314;55422030;56094159;56385039;57143752;57310862;58886047;63223823;63225227;63279400;66476930;67774834;69474861;70025345;70172813;70392306;71792299;71926472;72571566;73633108;3264943;3910504;4133696;4977072;5169464;5414472;5907509;6926253;7791017;8583011;8743637;9003594;9562380;9692476;10030813;10324872;10454065;10754886;11146672;13275433;13275540;15467348;16808784;17156357;17532687;19221301;19341390;19933319;20230148;20461395;21028886;22168460;22331109;22764526;24157900;24243185;24907866;25992745;27021592;28684052;30423677;32383165;34782850;35542648;36307549;39719624;41021946;41255763;41567615;42101267;44181526;44202812;44893537;46225857;49892794;51492145;53724866;53954137;55332754;55854714;58904951;59114921;59884715;65969908;67468837;67729979;69104502;70231883;72832727;1123788;2786507;4206210;4316042;4316108;4547655;5248693;5654812;6179248;7564524;7703797;7703861;8673351;10473711;11204340;12035474;15531666;16266862;19364071;20376833;21789013;23935272;23948940;24448756;25964977;26983805;26984110;28771987;28772087;28772149;30607805;33609001;33789040;36640692;37673441;38786923;39051123;39546068;39559209;41044544;41570015;41619727;41619821;42034401;42135053;42336750;42436509;42657113;44220695;44257870;44260989;45319835;45689237;45875394;46765226;47820380;49232236;49563759;49605898;49647894;50392393;51625984;51735122;51909233;53140652;53600149;53887858;54365048;54426738;55065409;55065599;55133202;55957933;56356224;56558222;4215684;5159862;6308087;6746861;7043881;7178322;7201461;7712540;12280679;14047945;14995786;15091138;15580969;17731994;18158859;20885061;21095001;21421070;21819718;23812654;24943789;24943909;26942078;27225250;27380255;27814049;27914917;28311416;28604888;28755933;28760407;28761973;30006585;30155191;32072319;36678613;38148183;38288230;38541060;38972176;39090066;39294499;39699037;39947728;39987400;40692750;41002145;41398595;41829238;42957341;42960944;43847849;45196309;45278189;45301162;46792922;46793521;46843781;49915954;50978116;50978275;50978591;50979068;50979548;51851213;51896540;51899680;52140557;52180625;52311322;53830375;54391428;56116362;56594234;272708;490678;866234;1162553;1162606;1274402;2638079;2868795;3422566;3566649;5086212;5732328;7279401;7279765;8541305;8840705;9029099;10047255;10975114;11387786;12210279;12852085;15312742;15381861;19749618;20282242;22849608;25926310;26429696;26565165;27498850;28361461;29376868;30415768;30615520;32790299;34970305;34970406;35678156;36734899;36734990;38993075;39061240;39061427;39646798;39862213;41351413;42587566;42660562;42906244;43022275;43145048;43320483;43404612;45718716;45924538;46019294;47121263;48685257;48869420;49492979;49587853;898361;2375033;2712464;3502558;3687296;3988767;4178532;4341950;4913910;5317879;5318032;5318080;5531302;8481422;8603483;9537337;9813318;10265765;10985155;11755909;12065055;13373263;14185515;14576738;15203147;18029748;18082732;18372057;20026373;20210945;21427621;23970431;24596124;24859803;25018525;25267752;25933892;25934195;26206442;26206573;27816445;28221609;28438239;28438313;29177228;29801810;30039452;31135024;32727100;33653560;34234556;34450606;35954842;36610967;39219815;39377235;40429754;40518159;41712511;42343353;43196877;44718641;45506420;46264349;46770164;47385259;47841859;48003257;48438982;48500946;49520844;167620;479295;2080155;5112483;10576391;11250579;11295510;11489315;12712548;13215154;14518502;14554158;16216227;16374741;16417961;16538041;16595343;16650575;17440770;18058725;18312304;20390325;20399110;20559912;20915320;20965560;21544763;22161629;22345755;22346012;23231024;23245645;23381983;25089713;25246953;26321389;27354943;27774903;29004418;30512047;30966404;32010857;32036816;32774275;33484295;33484390;36652110;36915479;37499044;37769644;37986389;38208445;38412294;40831851;40982592;42166824;42589089;44074970;45033801;45561271;49289514;494408;494542;500007;1549321;2363879;2448601;2544859;5121648;7280545;7827111;9419414;10884050;11126214;11402905;12832631;14660957;16888898;16946786;18909722;19062756;19370658;20705100;20705198;21600374;21693170;22323713;23369066;23562831;24658960;26855302;26890349;27268907;27814777;28279573;29533972;35326471;35967329;37536627;37698601;38283940;38363001;39576783;39660963;40923922;42056858;42503254;43236041;43241277;43851074;43851204;44063588;44197572;44259378;45040285;49634262;45841;1922437;2033903;2170206;2285213;2563263;3899281;4570937;5487688;5749868;6052485;6056931;6958523;7136806;7226883;7567622;9786421;10485497;11253295;11874400;12823459;13072144;13765721;14377547;14922196;15324447;17307853;18104275;19083143;20390686;20858903;21890475;23712541;26275326;26469750;32290431;34410460;35014112;35710082;36713717;39108772;40683851;40774804;41419789;42097977;43540582;43775955;44656676;44711921;45421828;46547594;47561268;49402045;50211677;50783356;51727728;51834959;54363846;54958519;55133980;55965102;57586655;58440563;59033326;59283915;59555274;59555432;421887;1006623;1037899;1353260;1786278;2205880;3036527;3784283;4284888;4830915;5194284;5526438;5959106;6422509;6552149;6767090;8784348;9354174;10121132;10395304;10398366;12539051;14392241;17167066;17555957;17762962;17924238;18470371;18678095;19161385;21409469;21434863;22104171;22752423;22754403;24185843;24832029;24843563;25143443;27833528;29115197;30188763;33774562;34236889;34658200;34692686;35874349;36983008;37519978;38380444;41162425;41486097;41823466;42123067;42263466;43621867;44528746;44785419;44909558;46268549;53329002;55124107;55701870;55956526;56608666;57353868;58585316;58936847;59183550;59394518;131525;1095840;4551573;4683612;5063614;5063717;7520281;8456217;10805628;11944971;13928330;13928432;14650341;14796683;17399596;17560926;18629412;19166399;19252821;19610434;19780406;21473819;24995354;25776006;26641421;29147286;29406270;30037035;30176394;30176481;31557905;31785502;31848804;32076216;32711479;34334564;35254855;36583661;40465072;41186738;41972068;42428786;42564956;42679772;42683627;42880962;2420704;4792891;5279018;5406599;5750943;6056514;9755495;10349271;10494925;14080550;17667804;18077018;19295532;20283282;22129642;22131855;23909939;24419626;25755822;25780016;28610863;28611064;28900648;30025316;30777621;30843394;31550439;32538903;34109417;34193240;36069499;37155174;37366890;37367251;37738588;38801443;38801542;40516231;40600048;41203943;41799221;142781;616081;1093042;3804574;4998059;4998108;5756908;6820738;6836077;7241966;7558395;8087995;8642651;9105224;9976155;10314716;12323315;12331310;12799971;13512327;14026380;14883300;15790823;19345099;19803574;19824234;19824374;21622926;22012356;22098163;25272355;26021837;26664210;27778714;28503293;29081723;29506302;30294545;31148636;31149528;31303065;31521280;31582010;32083793;32341959;32613724;33659674;34119311;34341631;35489493;38929394;39278564;39800519;40892897;43038096;43691829;44050730;45930736;45931255;46132219;47402899;47803782;48011218;48604940;50364877;50399791;52785465;55013658;55385562;2637156;3994689;4180539;5585188;6058201;6811966;7107044;7142264;7586415;7985124;8733572;10691330;11110663;11227173;11869843;14592373;14764023;15658680;17733880;18003055;18022300;18693108;19764329;20389825;21137315;21331329;24102963;24634373;24875571;26870154;28673664;28709955;29376441;29677113;30834028;31322774;31425787;33626108;34083051;34704793;34704914;35806082;36112718;36216007;36525918;39127123;40044654;40475573;41228949;42056683;42075048;42343226;43308968;45353306;46155780;48498555;48897910;48909541;51039823;51044873;51046790;51537435;51669379;52115955;53180816;54146945;54291652;55360067;55666447;55670737;56873368;588934;2073475;2226831;2228597;3351203;3588213;3989088;4661438;4661543;4878203;5540748;5688041;6290349;7690987;7691186;7854743;8876335;8908083;12114650;12828396;14551919;15254126;17982175;18900670;19012924;20269746;20319049;20971743;21170822;21343242;22233991;24264533;25900411;28107486;28129932;28687153;28842539;32339602;32339825;32688560;33091344;33944421;37642467;37722826;39849664;40765461;40939757;41606823;42127470;44253502;45354411;45850804;46313732;47388255;48077334;51640405;53065285;53362853;53688300;53797437;53856809;740028;740106;1446411;1801362;2367590;3616603;3616710;3766838;4508979;4603431;5205818;5428468;7001516;8264363;8734263;8849415;9163228;14903885;15010752;16709695;18714386;20921297;20996770;21595323;22784660;22784877;22863918;25222582;25265759;25676818;25835184;27533733;28526833;32912706;33598622;33701896;33702005;35314191;35469780;36455314;37775101;37819754;37883682;38105148;38378909;38570668;40342979;40580764;41314140;42108762;42535125;42657013;43198753;43533472;44680176;44844819;45052117;45789262;46720539;47239189;47334179;47923852;48313994;49166226;49385785;49935726;50527245;51458769;51504581;51951056;52216884;52988324;53105921;53280907;54207801;951250;3558252;4357889;4913224;6138282;6160604;6319121;7564612;9312291;10312684;11258611;11365839;11608591;12839293;14031588;14031762;14448756;14663442;14763634;14909211;15135865;15413060;16973752;18798063;19454695;19692042;19736377;19839082;19858133;19885003;19910911;20525609;20528578;20984656;21945542;22225354;22632576;25144657;25280526;26412333;27046849;27430542;28379450;28379647;29105515;29189946;29671458;30051535;30568165;30568720;31739957;33043485;33043577;36913304;37469678;37634839;38461217;39087855;39173083;40025056;40363381;40503579;40547578;40929461;42997901;46378354;46998906;47221566;2201775;2859230;3220971;3241466;3495464;3994753;4198252;4682078;4940318;5285355;6096203;6299075;6318419;7962369;7970193;9550081;9978124;10432365;10883910;11073921;11236882;11537545;13139918;13763862;13820926;14922912;15203211;15537482;15680161;16838693;16947695;17389655;17673520;18747114;21219685;21881133;21963559;30401850;30735181;30736751;30777101;32116355;35025227;35047270;35200551;37811634;38596599;39123831;40479241;44117642;44295201;45639516;48913757;48914901;871224;1485343;1495198;1864066;1864156;2112524;4331029;4455734;4521327;4558504;4797686;4902306;4918457;5184919;5336198;5927155;6048269;7138664;7337755;8236124;9481933;10363748;10795643;12087139;13505941;13561819;13575345;13777393;14630178;15041282;15178276;15190731;15678563;15982304;17034805;22002758;22477805;22608825;22738638;24947030;25555212;25555332;25997950;28298428;29350474;31222491;31647950;32512599;33104144;33389217;33934036;35156467;35602425;37737535;37763865;37846445;38095984;38294019;39406844;39406959;40093088;40365697;42941617;43502803;43503927;44071289;44375728;44698097;44701638;45374602;45374782;45394537;45410310;45463340;46400201;46535375;49414107;50329694;51932414;52251694;2220436;3292600;4020499;4331500;4813691;5591296;5598293;6136896;6189641;6640209;7395537;7395643;8742549;8880783;9892611;9991844;11312322;11919456;11975281;12269222;13134246;13527204;13528294;13773742;13951149;14002125;14537425;16667535;17854893;18368803;19093661;19180907;19614023;20403401;20704522;21059161;21224375;21799514;22046397;22460425;23190669;24093315;24191411;25509173;27750256;33077935;34309657;34880473;34880624;35992198;36729338;36992933;37664478;37777137;38798566;40760897;42064403;43049886;43064911;43065067;46977030;47144508;48713963;51801967;52091250;960583;3549023;3566076;6291173;6291398;7943432;8502061;9018418;9258088;10980736;11011139;12014178;12414615;12722173;12822652;13194373;13194504;13194583;13194637;13194761;13194885;13195005;13385061;15333215;15530815;15621938;15904072;16006665;16685254;17260204;18252632;19701110;19701231;19796156;20287821;1005104;6409628;6438107;7201137;7248571;7866214;8114563;9773525;10617427;11752780;11979978;12525081;12525139;12734506;13601569;13866335;13918030;14042388;14352113;14442482;14491643;14898192;15496018;15517068;15666127;15889991;15965976;16737305;17122828;19458017;19832683;20497779;20574287;1022951;2579416;2659376;3637515;4466030;4565331;5176776;8168245;9892701;10076478;10259134;11091735;12298726;12665179;12835560;15470639;15796913;17418648;17886387;18094612;18562765;19897128;20315769;21168337;24763228;25113961;25122819;27429988;27471832;27502031;28506185;28566805;28931592;29006836;30078204;33566046;4706053;5146844;5178036;5380343;5629932;6607321;6706505;7996938;8154834;9299617;9302414;11178990;11217633;13087105;15114885;15233391;15799516;16381411;18366217;18711066;21061449;22921338;23447873;25211776;25467313;26753924;27385996;29531893;29590549;29590604;30359763;30883759;32500873;32517156;32615635;4020327;6456339;6468366;7274782;7414189;17284630;20230435;20606393;21048145;23444434;24803784;25673393;26210958;27711725;27896109;27896310;28296332;28943837;29187921;31049676;31109391;32213362;32534375;32873177;32948565;33740412;34202116;35035861;35417356;35579202;35870680;35881369;36607949;36907040;39889548;40697949;40711865;41102514;41303138;43390401;45542956;45562252;46786632;47164740;47853181;48562707;48583513;48635032;51475068;52410879;4258635;5062222;5425772;5487080;5755695;6043568;8055263;8153479;9548469;11115198;11324920;11830526;12135367;12397938;15058888;15108287;15949194;18121239;18696669;21167104;21361809;23712145;23920616;24522386;26806816;27303727;27734109;28551534;28930060;29768698;30131138;30287139;31113216;32540558;32603782;34311250;34321321;34499171;34894215;35551490;35931257;36297792;36952694;37508994;40521914;42541599;44892407;44943551;45491424;47072584;47118730;48096773;48877311;48878227;49012446;49875992;50046100;50374883;243291;1461474;1709903;2061842;2172176;2385122;2739780;3547743;6108051;6888743;7663008;12937948;13434107;13493032;13955133;15644131;19843516;20324140;20327127;22779504;24074379;24240338;24318763;25423391;25834306;26317706;27179305;28463552;29740063;31803370;32826626;34190269;34909118;35063877;36584618;36584687;39312025;39964315;40485205;40602005;40724577;41009200;41101730;41561024;1815062;2593273;3089163;4367941;4876937;4938674;5023587;5992997;7532689;7934269;8975079;9580769;9696984;10684243;11078423;11375430;12229603;12674603;13131185;13799678;14685599;14898531;16318151;16824974;17025424;17026272;19612503;19668791;19758988;21009964;21403540;22403791;23819441;24543107;25902870;26440722;26916028;29656263;29919317;30883433;31265472;31503721;32457842;33386226;33565884;34088584;34984193;35592504;36038883;36216474;36637167;36711820;37818740;38626060;39093978;39107033;39402140;41459224;810161;1987862;4322762;4656416;5370213;5769942;6165062;7086318;7254423;7460676;7590235;8281035;8518526;8991860;9161781;9456879;9599776;10254455;10555190;10887143;10887267;12127982;12794218;15097123;15146595;15280580;15325068;15481493;15506677;15613326;16031827;18277013;18793732;18987933;19417631;22521098;23649320;25992533;26084444;26182481;27192407;29192429;29917866;31554286;31867309;31884840;32267536;32465894;33148449;34807813;34846104;35597381;36832581;37439360;37444657;37455697;38519485;41201039;43860899;1800489;4784456;5106979;5138064;5771617;5934567;6157289;8005427;8387423;9252612;11004615;11245726;11273288;11651947;12272826;13637279;13680204;16417281;24071806;24078447;25083210;26253520;27124555;27156210;29481135;29664923;30030143;30242321;30329577;32178320;32210250;32532750;35530295;35566039;38277187;40034111;40882170;69246;477153;1129043;3115894;6675260;7661312;7674687;8424084;9121034;9270650;11599929;12272425;13361296;14298834;15166516;15276189;16284978;16831758;17309455;17689955;17917415;17940190;18369147;20897492;21203405;21510903;22539473;23840254;24144923;25368568;25588215;25721467;25971454;27039603;27089924;27263863;27420989;27421058;27720457;28470365;28947117;32327188;33135955;33244429;33513476;33784030;34487354;1938074;2122509;2461089;5045176;5889703;6139268;6458525;7153182;7962874;8150215;8341835;10712962;12072413;12212014;12267362;13130661;13274191;13433411;13548562;14424938;17026406;20992912;22402416;22858332;23020431;23348949;23743876;23967731;24237249;25037440;25078577;25100892;25307758;25321031;26198311;26452684;26552808;28843155;29695444;31570489;31570598;32267645;442484;516953;663103;1532659;1595786;2365215;2807456;6497278;6497414;6661797;6711756;14200245;14200322;14588779;14801900;14986261;14986723;15143108;15349909;15529192;17366008;17436455;18008581;18008682;19059067;22454821;24082406;27521475;27521969;27970134;28139913;28562274;30245311;30323006;30413953;31168395;31470430;32162830;33609072;34750008;2582294;4031678;4355709;7748845;10161036;10845054;10861128;10967263;10969117;11921421;12835168;12868227;13028275;13638216;14957981;15147127;16768909;16780241;17100563;17352479;17511573;18930028;19552952;21514728;22752112;22844340;23618435;23791474;26883100;27763404;27975300;30963485;32445296;32964362;34286507;34768702;2914503;4199336;4308938;4956869;7196007;11936199;14278916;14735553;15859279;16046323;17573116;18458008;18458747;19120740;19149643;19659656;19685888;20479464;20839433;24395981;26325399;26403903;28043427;29117957;29132088;29132163;29838639;30429231;30579541;30765073;3845940;3927997;5720970;6238922;6239011;9352246;10222513;10231271;10374561;11436189;11942858;12136527;14718394;15568174;15726392;18294163;18334909;19233801;19419349;19764538;20257151;21132160;21737650;22980724;22986294;23393809;23967682;25872573;26130570;28403387;30340088;30829694;842193;1442854;1619038;404194;686123;355545;355673;169034;154006;174778;385387;10796;23183;172818;7339;11529;16015;9256;6108;7996;1326;1224;1521;3067;2962;7187;712;3433;93;340;121;2092;1325;54657;22738;171;12415;12526;13419;10610;4724;377;21046;4537;10925;126;291;455;485;1059;226;25770;2201;8416;326;6100;140;360;13029;617;122;1580;7241;193;293;380;926;1036;1076;1206;5392;5425;5729;5779;5869;5954;193;4659;29156;5803;5313;9763;63;163;1152;1181;1212;1429;2240;2311;2339;2385;2735;3020;3149;4069;4169;5099;5199;5624;215;2056;10977;1431;13256;8439;8602;19884;1045;15928;356;248;1505;911;7349;22672;22847;9367;9798;4215;2730;5447;149;502;1083;1201;1636;817;7731;16932;427;550;164;1367;3723;1646;28983;972;930;1286;5952;10724;523;1033;2304;47489;997;70338;3870;104278;1344;211260;4240;21408;79021;38484;1466;42460;43264;11390;15436;5048;20167;28003;17817;9198;53900;26675;58625;27073;5691;57260;114870;1433;17712;36275;14664;1689;10078;1075;29475	-;-;-;-;-;-;-;-;-;-;-;-;-;-;-;-;-;-;-;-;-;-;-;-;-;-;-;-;-;-;-;-;-;-;-;-;-;-;-;-;-;-;-;-;-;-;-;-;-;-;-;-;-;-;-;-;-;-;-;-;-;-;-;-;-;-;-;-;-;-;-;-;-;-;-;-;-;-;-;-;-;-;-;-;-;-;-;-;-;-;-;-;-;-;-;-;+;+;+;+;+;+;+;+;+;+;+;+;+;+;+;+;+;+;+;+;+;+;+;+;+;+;+;+;+;+;+;+;+;+;+;+;+;+;+;+;+;+;+;+;+;+;+;+;+;+;+;+;+;+;+;+;+;+;+;+;+;+;+;+;+;+;+;+;+;+;+;+;+;+;+;+;+;+;+;+;+;+;+;+;+;+;+;+;+;+;+;+;+;+;+;+;+;+;+;+;+;+;+;+;+;+;+;+;+;+;-;-;-;-;-;-;-;-;-;-;-;-;-;-;-;-;-;-;-;-;-;-;-;-;-;-;-;-;-;-;-;-;-;-;-;-;-;-;-;-;-;-;-;-;-;-;-;-;-;-;-;-;-;-;-;-;-;-;-;-;-;-;-;-;-;-;-;-;-;-;+;+;+;+;+;+;+;+;+;+;+;+;+;+;+;+;+;+;+;+;+;+;+;+;+;+;+;+;+;+;+;+;+;+;+;+;+;+;+;+;+;+;+;+;+;+;+;+;+;+;+;+;+;+;+;+;+;+;+;+;+;+;+;+;+;+;+;+;+;+;+;+;+;+;+;+;+;+;+;+;+;+;+;+;+;+;+;+;+;+;+;+;+;+;+;+;+;+;+;+;+;+;+;+;+;+;+;+;+;+;+;+;+;+;+;+;+;+;+;+;+;+;+;+;+;+;+;+;+;+;+;+;+;+;+;+;+;+;+;+;+;+;+;+;-;-;-;-;-;-;-;-;-;-;-;-;-;-;-;-;-;-;-;-;-;-;-;-;-;-;-;-;-;-;-;-;-;-;-;-;-;-;-;-;-;-;-;-;-;-;-;-;-;-;-;-;-;-;-;-;-;-;-;-;-;-;-;-;-;-;-;-;-;-;-;-;-;-;+;+;+;+;+;+;+;+;+;+;+;+;+;+;+;+;+;+;+;+;+;+;+;+;+;+;+;+;+;+;+;+;+;+;+;+;+;+;+;+;+;+;+;+;+;+;+;+;+;+;+;+;+;+;+;+;+;+;+;+;+;+;-;-;-;-;-;-;-;-;-;-;-;-;-;-;-;-;-;-;-;-;-;-;-;-;-;-;-;-;-;-;-;-;-;-;-;-;-;-;-;-;-;-;-;-;-;-;-;-;-;-;-;-;-;-;-;-;-;-;-;-;-;-;-;-;-;-;-;-;-;-;-;+;+;+;+;+;+;+;+;+;+;+;+;+;+;+;+;+;+;+;+;+;+;+;+;+;+;+;+;+;+;+;+;+;+;+;+;+;+;+;+;+;+;+;+;+;+;+;+;+;+;+;+;+;+;+;+;+;+;+;+;+;-;-;-;-;-;-;-;-;-;-;-;-;-;-;-;-;-;-;-;-;-;-;-;-;-;-;-;-;-;-;-;-;-;-;-;-;-;-;-;-;-;-;-;-;-;-;-;-;-;-;-;-;-;-;-;+;+;+;+;+;+;+;+;+;+;+;+;+;+;+;+;+;+;+;+;+;+;+;+;+;+;+;+;+;+;+;+;+;+;+;+;+;+;+;+;+;+;+;+;+;+;+;+;+;+;+;+;+;+;+;+;+;+;+;+;+;+;+;+;+;+;+;-;-;-;-;-;-;-;-;-;-;-;-;-;-;-;-;-;-;-;-;-;-;-;-;-;-;-;-;-;-;-;-;-;-;-;-;-;-;-;-;-;-;-;-;-;-;-;-;-;-;-;-;-;-;-;-;-;-;-;-;-;-;-;-;-;-;-;-;-;-;+;+;+;+;+;+;+;+;+;+;+;+;+;+;+;+;+;+;+;+;+;+;+;+;+;+;+;+;+;+;+;+;+;+;+;+;+;+;+;+;+;+;+;+;+;+;-;-;-;-;-;-;-;-;-;-;-;-;-;-;-;-;-;-;-;-;-;-;-;-;-;-;-;-;-;-;-;-;-;-;-;-;-;-;-;-;-;+;+;+;+;+;+;+;+;+;+;+;+;+;+;+;+;+;+;+;+;+;+;+;+;+;+;+;+;+;+;+;+;+;+;+;+;+;+;+;+;+;+;+;+;+;+;+;+;+;+;+;+;+;+;+;+;+;+;+;+;+;+;+;+;+;+;+;+;+;-;-;-;-;-;-;-;-;-;-;-;-;-;-;-;-;-;-;-;-;-;-;-;-;-;-;-;-;-;-;-;-;-;-;-;-;-;-;-;-;-;-;-;-;-;-;-;-;-;-;-;-;-;-;-;-;-;-;-;-;-;-;-;-;-;-;-;-;-;-;-;+;+;+;+;+;+;+;+;+;+;+;+;+;+;+;+;+;+;+;+;+;+;+;+;+;+;+;+;+;+;+;+;+;+;+;+;+;+;+;+;+;+;+;+;+;+;+;+;+;+;+;+;+;+;+;+;+;+;+;+;+;-;-;-;-;-;-;-;-;-;-;-;-;-;-;-;-;-;-;-;-;-;-;-;-;-;-;-;-;-;-;-;-;-;-;-;-;-;-;-;-;-;-;-;-;-;-;-;-;-;-;-;-;-;-;-;-;-;-;-;-;-;-;-;-;-;-;-;-;-;-;-;-;-;-;-;+;+;+;+;+;+;+;+;+;+;+;+;+;+;+;+;+;+;+;+;+;+;+;+;+;+;+;+;+;+;+;+;+;+;+;+;+;+;+;+;+;+;+;+;+;+;+;+;+;+;+;+;+;+;+;+;+;+;+;+;+;+;+;+;+;+;+;+;-;-;-;-;-;-;-;-;-;-;-;-;-;-;-;-;-;-;-;-;-;-;-;-;-;-;-;-;-;-;-;-;-;-;-;-;-;-;-;-;-;-;-;-;-;-;-;-;-;-;-;-;-;-;+;+;+;+;+;+;+;+;+;+;+;+;+;+;+;+;+;+;+;+;+;+;+;+;+;+;+;+;+;+;+;+;+;+;+;+;+;+;+;+;+;+;+;+;+;+;+;+;+;+;+;+;+;+;+;+;+;+;+;+;+;+;+;+;+;+;+;+;+;+;+;+;+;+;+;+;+;+;+;+;-;-;-;-;-;-;-;-;-;-;-;-;-;-;-;-;-;-;-;-;-;-;-;-;-;-;-;-;-;-;-;-;-;-;-;-;-;-;-;-;-;-;-;-;-;-;-;-;-;-;-;-;-;-;-;-;-;-;-;-;-;-;-;-;-;-;-;-;-;-;-;-;-;-;-;-;-;-;-;-;-;-;-;-;-;-;-;-;-;-;-;-;-;-;-;-;-;-;-;-;+;+;+;+;+;+;+;+;+;+;+;+;+;+;+;+;+;+;+;+;+;+;+;+;+;+;+;+;+;+;+;+;+;+;+;+;+;+;+;+;+;+;+;+;+;+;+;+;+;+;+;+;+;+;+;+;+;+;+;+;+;+;+;+;+;+;+;+;+;-;-;-;-;-;-;-;-;-;-;-;-;-;-;-;-;-;-;-;-;-;-;-;-;-;-;-;-;-;-;-;-;-;-;-;+;+;+;+;+;+;+;+;+;+;+;+;+;+;+;+;+;+;+;+;+;+;+;+;+;+;+;+;+;+;+;+;+;+;+;+;+;+;+;+;+;+;+;+;+;+;+;+;+;+;-;-;-;-;-;-;-;-;-;-;-;-;-;-;-;-;-;-;-;-;-;-;-;-;-;-;-;-;-;-;-;-;-;-;-;-;-;-;-;-;-;-;-;-;-;-;-;-;-;-;-;-;-;-;-;-;-;-;-;-;-;-;-;-;-;-;-;-;-;-;-;-;-;-;-;-;-;-;-;-;-;-;-;-;-;-;-;-;-;-;-;-;-;-;-;-;-;-;-;-;-;-;+;+;+;+;+;+;+;+;+;+;+;+;+;+;+;+;+;+;+;+;+;+;+;+;+;+;+;+;+;+;+;+;+;+;+;+;+;+;+;+;+;+;+;+;+;+;+;+;+;+;+;+;+;+;+;+;+;+;-;-;-;-;-;-;-;-;-;-;-;-;-;-;-;-;-;-;-;-;-;-;-;-;-;-;-;-;-;-;-;-;-;-;-;-;-;-;-;-;-;-;-;-;-;-;-;-;-;-;-;-;-;-;-;-;-;-;-;+;+;+;+;+;+;+;+;+;+;+;+;+;+;+;+;+;+;+;+;+;+;+;+;+;+;+;+;+;+;+;+;+;+;+;+;+;+;+;+;+;+;+;+;+;+;+;+;+;+;+;+;+;+;+;+;+;+;+;+;+;+;+;+;+;+;+;+;+;+;+;+;+;+;+;+;+;+;+;+;+;+;+;+;-;-;-;-;-;-;-;-;-;-;-;-;-;-;-;-;-;-;-;-;-;-;-;-;-;-;-;-;-;-;-;-;-;-;-;-;-;-;-;-;-;-;+;+;+;+;+;+;+;+;+;+;+;+;+;+;+;+;+;+;+;+;+;+;+;+;+;+;+;+;+;+;+;+;+;+;+;+;+;+;+;+;-;-;-;-;-;-;-;-;-;-;-;-;-;-;-;-;-;-;-;-;-;-;-;-;-;-;-;-;-;-;-;-;-;-;-;-;-;-;-;-;-;-;-;-;-;-;-;-;-;-;-;-;-;-;-;-;-;-;-;-;-;-;-;-;-;-;+;+;+;+;+;+;+;+;+;+;+;+;+;+;+;+;+;+;+;+;+;+;+;+;+;+;+;+;+;+;+;+;+;-;-;-;-;+;+;-;+;+;-;-;-;+;+;+;-;-;-;+;-;+;-;-;+;+;+;+;+;+;+;-;-;-;+;-;-;-;+;+;+;-;+;-;+;-;-;-;-;-;+;+;-;-;+;-;-;-;+;-;-;-;+;+;+;+;+;+;+;+;+;+;+;+;+;+;+;+;+;+;+;-;+;+;+;+;+;+;+;+;+;+;+;+;+;+;+;+;+;+;-;-;+;-;+;-;+;+;-;-;-;-;+;+;-;-;+;+;-;-;-;-;-;-;+;+;+;+;+;-;+;-;-;-;+;+;-;-;-;-;+;+;+;+;-;+;+;-;+;+;+;+;-;-;-;-;-;+;-;+;+;+;-;+;-;+;-;+;+;-;+;-;+;-;+;-;+;+;-;+;-	247663	37445.04	59237.17	68843.87	67735.49	69487.41	55262.07	65043.55	51102.50	46168.23	54474.91	42208.78	47924.67	26696.13	52615.11	43733.28	40980.55	37446.87	26250.33	27509.09	23060.43	27000.63	16383.99	27030.14	33020.87	25114.17	21115.20
NotFur1_GapFilledScaffold_6851_6047:L2:LINE	CM025008.1;CM025008.1;CM025008.1;CM025008.1;CM025008.1;CM025008.1;CM025008.1;CM025008.1;CM025008.1;CM025008.1;CM025008.1;CM025008.1;CM025008.1;CM025008.1;CM025008.1;CM025008.1;CM025008.1;CM025008.1;CM025008.1;CM025008.1;CM025008.1;CM025008.1;CM025008.1;CM025008.1;CM025008.1;CM025008.1;CM025008.1;CM025008.1;CM025008.1;CM025008.1;CM025009.1;CM025009.1;CM025009.1;CM025009.1;CM025009.1;CM025009.1;CM025009.1;CM025009.1;CM025009.1;CM025009.1;CM025009.1;CM025009.1;CM025009.1;CM025009.1;CM025009.1;CM025009.1;CM025009.1;CM025009.1;CM025009.1;CM025009.1;CM025009.1;CM025009.1;CM025009.1;CM025009.1;CM025009.1;CM025009.1;CM025009.1;CM025009.1;CM025009.1;CM025009.1;CM025009.1;CM025009.1;CM025009.1;CM025009.1;CM025009.1;CM025009.1;CM025009.1;CM025010.1;CM025010.1;CM025010.1;CM025010.1;CM025010.1;CM025010.1;CM025010.1;CM025010.1;CM025010.1;CM025010.1;CM025010.1;CM025010.1;CM025010.1;CM025010.1;CM025010.1;CM025010.1;CM025010.1;CM025010.1;CM025010.1;CM025010.1;CM025010.1;CM025010.1;CM025010.1;CM025010.1;CM025010.1;CM025010.1;CM025011.1;CM025011.1;CM025011.1;CM025011.1;CM025011.1;CM025011.1;CM025011.1;CM025011.1;CM025011.1;CM025011.1;CM025011.1;CM025011.1;CM025011.1;CM025011.1;CM025011.1;CM025011.1;CM025012.1;CM025012.1;CM025012.1;CM025012.1;CM025012.1;CM025012.1;CM025012.1;CM025012.1;CM025012.1;CM025012.1;CM025012.1;CM025012.1;CM025012.1;CM025012.1;CM025012.1;CM025012.1;CM025012.1;CM025012.1;CM025012.1;CM025012.1;CM025012.1;CM025012.1;CM025012.1;CM025012.1;CM025013.1;CM025013.1;CM025013.1;CM025013.1;CM025013.1;CM025013.1;CM025013.1;CM025013.1;CM025013.1;CM025013.1;CM025013.1;CM025013.1;CM025013.1;CM025013.1;CM025013.1;CM025013.1;CM025013.1;CM025013.1;CM025013.1;CM025013.1;CM025013.1;CM025013.1;CM025013.1;CM025013.1;CM025013.1;CM025013.1;CM025013.1;CM025013.1;CM025013.1;CM025013.1;CM025013.1;CM025014.1;CM025014.1;CM025014.1;CM025014.1;CM025014.1;CM025014.1;CM025014.1;CM025014.1;CM025014.1;CM025014.1;CM025014.1;CM025014.1;CM025014.1;CM025014.1;CM025014.1;CM025014.1;CM025014.1;CM025014.1;CM025014.1;CM025014.1;CM025014.1;CM025014.1;CM025014.1;CM025014.1;CM025014.1;CM025014.1;CM025014.1;CM025014.1;CM025015.1;CM025015.1;CM025015.1;CM025015.1;CM025015.1;CM025015.1;CM025015.1;CM025015.1;CM025015.1;CM025015.1;CM025015.1;CM025015.1;CM025015.1;CM025015.1;CM025015.1;CM025015.1;CM025015.1;CM025015.1;CM025015.1;CM025015.1;CM025015.1;CM025015.1;CM025015.1;CM025015.1;CM025015.1;CM025015.1;CM025015.1;CM025016.1;CM025016.1;CM025016.1;CM025016.1;CM025016.1;CM025016.1;CM025016.1;CM025016.1;CM025016.1;CM025016.1;CM025016.1;CM025016.1;CM025016.1;CM025016.1;CM025016.1;CM025016.1;CM025016.1;CM025016.1;CM025016.1;CM025016.1;CM025016.1;CM025016.1;CM025017.1;CM025017.1;CM025017.1;CM025017.1;CM025017.1;CM025017.1;CM025017.1;CM025017.1;CM025017.1;CM025017.1;CM025017.1;CM025017.1;CM025017.1;CM025017.1;CM025017.1;CM025017.1;CM025017.1;CM025017.1;CM025017.1;CM025017.1;CM025017.1;CM025017.1;CM025017.1;CM025017.1;CM025017.1;CM025017.1;CM025017.1;CM025017.1;CM025017.1;CM025017.1;CM025018.1;CM025018.1;CM025018.1;CM025018.1;CM025018.1;CM025018.1;CM025018.1;CM025018.1;CM025018.1;CM025018.1;CM025018.1;CM025018.1;CM025018.1;CM025018.1;CM025018.1;CM025018.1;CM025018.1;CM025018.1;CM025018.1;CM025018.1;CM025018.1;CM025018.1;CM025018.1;CM025018.1;CM025018.1;CM025018.1;CM025018.1;CM025019.1;CM025019.1;CM025019.1;CM025019.1;CM025019.1;CM025019.1;CM025020.1;CM025020.1;CM025020.1;CM025020.1;CM025020.1;CM025020.1;CM025020.1;CM025020.1;CM025020.1;CM025020.1;CM025020.1;CM025020.1;CM025020.1;CM025021.1;CM025021.1;CM025021.1;CM025021.1;CM025021.1;CM025021.1;CM025021.1;CM025021.1;CM025021.1;CM025021.1;CM025021.1;CM025021.1;CM025021.1;CM025021.1;CM025021.1;CM025021.1;CM025021.1;CM025021.1;CM025021.1;CM025021.1;CM025021.1;CM025022.1;CM025022.1;CM025022.1;CM025022.1;CM025022.1;CM025022.1;CM025022.1;CM025022.1;CM025022.1;CM025022.1;CM025022.1;CM025022.1;CM025022.1;CM025022.1;CM025022.1;CM025022.1;CM025022.1;CM025022.1;CM025022.1;CM025022.1;CM025023.1;CM025023.1;CM025023.1;CM025023.1;CM025023.1;CM025023.1;CM025023.1;CM025023.1;CM025023.1;CM025023.1;CM025023.1;CM025023.1;CM025023.1;CM025023.1;CM025023.1;CM025024.1;CM025024.1;CM025024.1;CM025024.1;CM025024.1;CM025024.1;CM025024.1;CM025024.1;CM025024.1;CM025024.1;CM025024.1;CM025024.1;CM025024.1;CM025024.1;CM025024.1;CM025024.1;CM025024.1;CM025025.1;CM025025.1;CM025025.1;CM025025.1;CM025025.1;CM025025.1;CM025025.1;CM025025.1;CM025025.1;CM025025.1;CM025025.1;CM025025.1;CM025025.1;CM025025.1;CM025025.1;CM025025.1;CM025026.1;CM025026.1;CM025026.1;CM025026.1;CM025026.1;CM025026.1;CM025026.1;CM025026.1;CM025026.1;CM025026.1;CM025026.1;JAAVVJ010000027.1;JAAVVJ010000044.1;JAAVVJ010000047.1;JAAVVJ010000047.1;JAAVVJ010000048.1;JAAVVJ010000048.1;JAAVVJ010000068.1;JAAVVJ010000082.1;JAAVVJ010000082.1;JAAVVJ010000106.1;JAAVVJ010000106.1;JAAVVJ010000111.1;JAAVVJ010003192.1;JAAVVJ010003236.1;JAAVVJ010003761.1;JAAVVJ010004250.1;JAAVVJ010004984.1;JAAVVJ010004984.1;JAAVVJ010005501.1;JAAVVJ010008173.1;JAAVVJ010008379.1;JAAVVJ010008971.1;JAAVVJ010009464.1;JAAVVJ010009464.1;JAAVVJ010009971.1;JAAVVJ010010295.1;JAAVVJ010011034.1;JAAVVJ010011405.1;JAAVVJ010011962.1;JAAVVJ010012033.1;JAAVVJ010012566.1;JAAVVJ010012668.1;JAAVVJ010013608.1;JAAVVJ010013896.1;JAAVVJ010014282.1;JAAVVJ010014301.1;JAAVVJ010014801.1;JAAVVJ010015842.1;JAAVVJ010015981.1;JAAVVJ010019204.1;JAAVVJ010019483.1;JAAVVJ010019564.1;JAAVVJ010020531.1;JAAVVJ010021712.1;JAAVVJ010022185.1;JAAVVJ010024216.1;JAAVVJ010024709.1;JAAVVJ010024877.1;JAAVVJ010025393.1;JAAVVJ010026535.1;JAAVVJ010026971.1;JAAVVJ010027047.1;JAAVVJ010027949.1;JAAVVJ010029142.1;JAAVVJ010029384.1;JAAVVJ010030920.1;JAAVVJ010031381.1;JAAVVJ010032620.1;JAAVVJ010034399.1;JAAVVJ010035095.1;JAAVVJ010035415.1;JAAVVJ010035455.1;JAAVVJ010035605.1;JAAVVJ010035915.1;JAAVVJ010035917.1;JAAVVJ010036051.1;JAAVVJ010036357.1;JAAVVJ010036500.1;JAAVVJ010036604.1;JAAVVJ010036721.1;JAAVVJ010037027.1;JAAVVJ010037042.1;JAAVVJ010037258.1;JAAVVJ010037401.1;JAAVVJ010037436.1;JAAVVJ010038687.1;JAAVVJ010038948.1	582031;6591536;6862435;8976702;10415176;11677687;25051257;25210296;31812967;34179275;39356313;42373784;49615659;50948407;51606941;54480775;59691704;62470291;6845976;9999081;14567030;18279163;22151585;23140512;26608840;28900071;30530010;42559673;49048160;53529009;2034171;3778834;9185670;31479314;38119555;42385577;45686971;53111590;54791180;57859806;58636704;61536975;61591091;61593908;68062725;72050719;4709926;6125617;12392595;13413965;23224440;24353556;26572057;29401932;32445383;33006650;34634328;37850471;39358569;41556376;45850080;46093494;51400355;56104719;60378620;61422570;61810888;197189;11309584;15281955;19604993;24385667;29715983;31608775;34215639;38877974;41925570;47891393;47891501;5024234;5251294;5251368;10701034;23106180;24887729;34630299;34630369;37461513;37461558;39592857;41530188;52635082;54775488;222537;10334795;32392499;43462571;48838406;4668690;5849367;10049251;10294588;15381351;19560284;33212182;37119975;38914709;47334487;48322828;426672;2274806;3662604;5001034;6163228;6163433;10410732;10410930;13725459;25160966;32429519;34311500;41656967;42680462;43723969;47214735;6144997;12430454;16924802;28046890;30614360;40977068;46177186;48189351;6544135;15490931;15871818;19655254;27628922;35620569;36935903;37217279;56205212;56223712;59258780;8383048;10033317;11674587;31032219;33556733;34402584;34807097;35205276;36665187;36916766;43062566;44018182;46047855;46900203;50034746;53233946;54170433;58690334;59449251;61223123;3604017;3638148;8958888;18918814;19544137;19995518;21200099;30183433;30422306;31576014;33498615;42856508;42856766;43162642;13377126;15166333;15991739;17391058;19693385;20904928;24233851;27386221;27717392;29764966;32343430;38706046;42711181;42946137;3753479;6036798;6518100;11404570;11404624;11404678;12494381;13012146;17394839;23828882;24978821;29594338;39937544;41126265;41127273;42822675;44565480;57401632;4199982;6048766;12240188;12641026;12749069;24701106;28219065;43367540;53183869;3065295;25228502;32042021;32889072;35184905;36824146;38535635;39980677;51813416;52903553;6425820;12238911;22781701;29448044;33603055;34107104;41836388;46653840;48165884;51721034;52588917;54094841;1683916;10904862;13309603;23956562;24820650;25906467;26740499;26946109;26964683;30254184;35330332;37946139;38619197;1777907;1778603;2493489;4872543;9184184;13307020;19861661;23137353;26834324;28220234;29355096;31585425;34594465;36507116;37235162;37247821;42160134;1361794;1783816;6030956;6253034;7820895;7831973;18112068;24669984;25259064;29535394;31286484;39935189;44176420;45125621;46646219;47529391;48839888;51221063;52234812;14143999;18450960;20250652;31375320;42010947;49293993;49294185;49296062;193472;15175501;16713620;1866468;5414185;13605544;737962;2581027;2581281;2687934;6721902;8392226;17981356;26154281;28451056;28616089;10650600;22931322;27905723;57491;6984837;9094012;12232032;13580605;26372223;31425409;46411088;47944348;52146107;1255330;7245700;23628922;26289399;36356047;37124654;37124952;45085850;45888613;48081634;52262727;1328491;6745333;7202097;10426386;12687800;13543850;22791833;27306815;28905028;35926045;3308875;3308929;3309345;4451862;7796129;7982032;10134299;10729288;12550184;34975825;555507;12042741;16760691;18778896;19621194;27118166;36239003;36299372;37761736;38788456;41935669;992311;1602036;23380412;25031474;7247498;7917225;12321506;13271258;16661373;16663799;27148431;27148693;27187971;30204315;32663661;8612858;14155019;18120312;26283540;27113535;27113606;1179063;11218276;12714455;32049996;33732002;2986163;5462158;7258272;7258718;14836075;14869937;19793631;23944182;24834237;26849950;34783348;1615222;4097767;4989711;6483672;30981199;3239446;4989664;6535791;10910728;18642362;25037259;309570;14481;65471;69717;43987;44069;29437;33644;37157;1;27410;12111;3524;545;2846;1;4162;8647;2920;1;5605;3320;4721;31719;48126;26653;1905;52;10837;149;6094;1349;8873;1352;3230;155;6303;12768;626;4627;404;1036;261;8075;3436;4456;48;9339;1;1;5009;1;1;2800;5189;1;1;675;9641;1;105875;1;19307;1;2276;13646;46815;15939;38164;9220;114984;1997;447;28656;1789;53;1124	582113;6591658;6862483;8976825;10415519;11677854;25051331;25210352;31813153;34179330;39359868;42374048;49615742;50948456;51610450;54480832;59691764;62473099;6846103;10000069;14568427;18279250;22151641;23140822;26609005;28900303;30530120;42559956;49051649;53529069;2034284;3778944;9185844;31479596;38122476;42385664;45687090;53111725;54791349;57860006;58636808;61537043;61593769;61593922;68065731;72050820;4710005;6125777;12392720;13416543;23227932;24353579;26572137;29402114;32445510;33006834;34634400;37853951;39358705;41556521;45850241;46093531;51400466;56104797;60380000;61422742;61810964;197255;11309691;15282057;19605059;24385781;29716020;31608914;34215851;38878165;41925669;47891438;47891513;5024431;5251311;5251380;10701143;23106271;24889546;34630309;34630396;37461530;37461586;39592952;41530253;52637694;54775553;222612;10338294;32392597;43462666;48838489;4668757;5849655;10049385;10294807;15381410;19560297;33212275;37119991;38914955;47334584;48322888;426748;2274966;3662733;5001100;6163349;6163462;10410945;10411816;13725736;25164444;32429783;34311618;41657070;42680535;43724088;47214837;6145087;12430567;16924815;28046902;30614440;40977139;46177314;48189398;6544416;15494435;15871913;19655322;27629018;35624063;36935985;37217393;56205316;56223816;59258947;8383104;10033442;11674698;31032361;33557072;34402647;34807187;35205483;36665279;36916931;43062615;44018269;46048149;46902998;50038272;53234036;54170490;58693829;59452838;61223226;3607547;3638269;8959078;18918941;19544267;19995573;21200239;30183505;30425853;31576087;33498629;42856523;42856828;43162877;13377258;15167102;15995163;17391133;19693526;20905011;24234390;27386453;27717483;29765043;32346032;38706223;42711265;42946260;3753589;6036879;6518217;11404596;11404651;11404705;12494452;13012210;17394948;23832386;24981330;29594577;39937681;41126315;41130130;42822770;44565552;57401744;4200136;6048999;12240280;12643963;12749165;24701120;28219181;43371057;53183947;3065377;25228669;32042113;32889132;35185081;36827564;38535703;39980834;51813521;52903655;6425886;12239070;22781963;29448174;33605524;34107174;41836528;46653978;48165971;51721117;52589012;54098251;1683993;10905014;13309688;23956787;24821248;25906693;26740614;26946173;26964776;30254278;35330406;37946677;38619413;1778058;1778695;2493696;4876051;9187663;13309602;19861730;23137380;26837845;28223764;29355196;31586417;34594573;36507196;37235225;37247884;42160243;1365396;1783927;6031047;6253109;7821036;7832039;18112175;24670077;25262523;29535480;31286564;39938678;44176636;45125719;46646478;47529482;48839994;51221158;52234883;14144115;18451050;20250833;31375579;42011010;49294025;49294252;49296362;193612;15175639;16713675;1866536;5414449;13605611;738032;2581216;2581293;2688017;6725432;8392506;17984854;26154547;28451158;28619588;10650686;22934808;27905793;57595;6984920;9094086;12232139;13580875;26372309;31425631;46411428;47945557;52146192;1256266;7245817;23629028;26289440;36356243;37124909;37124985;45085916;45888707;48081938;52262847;1328613;6745425;7202160;10426473;12687817;13543926;22791853;27306837;28905098;35926184;3308898;3309130;3309403;4451972;7798844;7982045;10134380;10732859;12550272;34975894;555998;12042938;16764221;18782394;19621317;27118300;36239153;36299558;37761820;38788537;41939223;995772;1602049;23383348;25031546;7247565;7917413;12324465;13271392;16661751;16665853;27148618;27148724;27188091;30204421;32663829;8613049;14155232;18120394;26283616;27113556;27113619;1182482;11218302;12714562;32050036;33732075;2986338;5462277;7258609;7258770;14839555;14870044;19793801;23944197;24834308;26850032;34783434;1615300;4101261;4989744;6483739;30981319;3242938;4989717;6535837;10913530;18642473;25037601;309765;14573;68948;70433;44012;44080;29524;33792;37266;203;27925;14827;3722;683;2982;206;4928;8735;3149;1613;5743;3397;4778;31776;48171;26923;3114;354;10860;284;6164;1404;8975;1407;3364;386;6440;13057;1172;4741;617;1796;908;9390;3617;4633;176;9365;390;467;5775;137;50;2865;5266;634;139;755;9921;547;106043;2333;19417;2484;5539;13804;46866;16057;38275;12732;114994;2128;3962;32080;1892;2825;4646	-;-;-;-;-;-;-;-;-;-;-;-;-;-;-;-;-;-;+;+;+;+;+;+;+;+;+;+;+;+;+;+;+;+;+;+;+;+;+;+;+;+;+;+;+;+;-;-;-;-;-;-;-;-;-;-;-;-;-;-;-;-;-;-;-;-;-;+;+;+;+;+;+;+;+;+;+;+;+;-;-;-;-;-;-;-;-;-;-;-;-;-;-;-;-;-;-;-;+;+;+;+;+;+;+;+;+;+;+;+;+;+;+;+;+;+;+;+;+;+;+;+;+;+;+;-;-;-;-;-;-;-;-;+;+;+;+;+;+;+;+;+;+;+;-;-;-;-;-;-;-;-;-;-;-;-;-;-;-;-;-;-;-;-;-;-;-;-;-;-;-;-;-;-;-;-;-;-;+;+;+;+;+;+;+;+;+;+;+;+;+;+;+;+;+;+;+;+;+;+;+;+;+;+;+;+;+;+;+;+;-;-;-;-;-;-;-;-;-;+;+;+;+;+;+;+;+;+;+;-;-;-;-;-;-;-;-;-;-;-;-;-;-;-;-;-;-;-;-;-;-;-;-;-;+;+;+;+;+;+;+;+;+;+;+;+;+;+;+;+;+;+;+;+;+;+;+;+;+;+;+;+;+;+;+;+;+;+;+;+;-;-;-;-;-;-;-;-;+;+;+;-;-;-;+;+;+;+;+;+;+;+;+;+;-;-;-;-;-;-;-;-;-;-;-;-;-;+;+;+;+;+;+;+;+;+;+;+;+;+;+;+;+;+;+;+;+;+;-;-;-;-;-;-;-;-;-;-;+;+;+;+;+;+;+;+;+;+;+;-;-;-;-;+;+;+;+;+;+;+;+;+;+;+;-;-;-;-;-;-;+;+;+;+;+;-;-;-;-;-;-;-;-;-;-;-;+;+;+;+;+;-;-;-;-;-;-;-;+;+;+;+;+;+;-;-;-;-;-;-;+;+;+;+;+;+;+;-;+;+;+;+;+;-;-;-;-;-;-;+;-;+;-;+;+;-;-;-;-;+;+;+;-;-;+;-;-;+;-;+;-;-;-;+;-;-;-;+;+;-;+;-;-;-;+;-;-;-;-;-;-;-;+;-	286397	269467.58	442442.16	476743.75	479544.96	463992.50	344899.58	418116.50	325689.75	334011.16	360948.58	350143.33	353388.70	315665.92	557925.25	567704.66	543080.91	382173.33	307121.92	294341.33	225019.17	301788.67	218325.58	342143.17	453712.41	365031.00	294460.17
NotFur1_Unknown_341:LINE:LINE	CM025008.1;CM025008.1;CM025008.1;CM025008.1;CM025008.1;CM025008.1;CM025008.1;CM025008.1;CM025009.1;CM025009.1;CM025009.1;CM025009.1;CM025009.1;CM025009.1;CM025009.1;CM025009.1;CM025009.1;CM025009.1;CM025009.1;CM025009.1;CM025009.1;CM025009.1;CM025009.1;CM025009.1;CM025010.1;CM025010.1;CM025010.1;CM025010.1;CM025010.1;CM025010.1;CM025011.1;CM025011.1;CM025011.1;CM025011.1;CM025011.1;CM025011.1;CM025011.1;CM025011.1;CM025011.1;CM025011.1;CM025012.1;CM025012.1;CM025012.1;CM025012.1;CM025012.1;CM025012.1;CM025012.1;CM025012.1;CM025012.1;CM025012.1;CM025012.1;CM025012.1;CM025013.1;CM025013.1;CM025013.1;CM025013.1;CM025013.1;CM025013.1;CM025013.1;CM025013.1;CM025014.1;CM025014.1;CM025014.1;CM025014.1;CM025014.1;CM025015.1;CM025015.1;CM025015.1;CM025015.1;CM025015.1;CM025015.1;CM025015.1;CM025015.1;CM025015.1;CM025015.1;CM025015.1;CM025016.1;CM025016.1;CM025016.1;CM025016.1;CM025016.1;CM025016.1;CM025016.1;CM025016.1;CM025016.1;CM025017.1;CM025017.1;CM025017.1;CM025017.1;CM025017.1;CM025017.1;CM025017.1;CM025017.1;CM025017.1;CM025017.1;CM025017.1;CM025017.1;CM025018.1;CM025018.1;CM025018.1;CM025018.1;CM025018.1;CM025018.1;CM025018.1;CM025018.1;CM025018.1;CM025018.1;CM025018.1;CM025018.1;CM025019.1;CM025019.1;CM025019.1;CM025020.1;CM025020.1;CM025020.1;CM025021.1;CM025021.1;CM025021.1;CM025021.1;CM025021.1;CM025021.1;CM025021.1;CM025021.1;CM025022.1;CM025022.1;CM025022.1;CM025022.1;CM025022.1;CM025023.1;CM025023.1;CM025023.1;CM025023.1;CM025024.1;CM025024.1;CM025024.1;CM025024.1;CM025024.1;CM025025.1;CM025025.1;CM025026.1;CM025026.1;CM025026.1;CM025026.1;CM025026.1;CM025026.1;CM025026.1;JAAVVJ010000026.1;JAAVVJ010000048.1;JAAVVJ010000074.1;JAAVVJ010000077.1;JAAVVJ010000100.1;JAAVVJ010011034.1;JAAVVJ010019599.1;JAAVVJ010025317.1;JAAVVJ010028304.1;JAAVVJ010028304.1;JAAVVJ010029043.1;JAAVVJ010029384.1;JAAVVJ010030549.1;JAAVVJ010035302.1;JAAVVJ010035415.1;JAAVVJ010036193.1;JAAVVJ010036848.1	582053;3547466;12161371;32524666;34180559;63388128;7389907;62272374;4449535;4796889;7875643;9291315;23144023;42569368;53042795;58696724;62146129;35388659;35391665;41871944;46050765;50929016;50929603;68402620;135018;20952887;35497032;11568267;43123627;51172631;9497538;16359628;16359763;21396545;34272311;37692216;19560105;21254537;29627256;31725549;7760924;10157932;18092316;22617082;34747326;40006321;47952840;16430132;17240200;35430143;45300693;49857140;10745901;42077937;59824552;12230911;14442553;23058159;41857187;50642481;3038109;10896757;25846830;29763470;31960091;1938887;11312990;35501378;37488462;50192786;50193453;7390682;7888594;19902746;24701048;28577527;2314809;3876117;34545635;44198491;13309348;25474538;32989453;38298608;46951125;2564676;13127318;22289674;22290496;22965148;31945246;33922494;33958253;37218716;23505914;38807933;45599150;8117921;11396577;19436719;22058347;22067684;47528203;52181979;16653100;19967807;23028422;37441039;52786160;1905794;5056563;10070820;2739616;28107184;28112136;9070240;29784484;29784664;42795407;51531926;34901009;46564659;52996840;9093706;22713295;10470308;12687502;17143012;36736964;38639668;39505351;37761517;1739165;26393699;30204232;3106665;30180301;5500547;29917970;1533893;2156556;3289752;11083863;12301337;1615006;2425266;148902;44013;23275;11977;12398;61;3117;284;274;421;6206;6600;1386;12696;157214;36379;874	582125;3547748;12161420;32524954;34180819;63388392;7390181;62272557;4449628;4797066;7875749;9291498;23144088;42569651;53043012;58696942;62146191;35388934;35391707;41872003;46050847;50929193;50929723;68402681;135318;20953042;35497316;11568337;43123733;51172867;9497817;16359717;16359782;21396847;34272506;37692401;19560273;21254702;29627363;31725816;7760978;10158037;18092625;22617134;34747486;40006600;47952918;16430231;17240370;35430221;45300973;49857296;10746192;42078225;59824689;12230970;14442837;23058436;41857347;50642684;3038246;10897033;25847046;29763632;31960146;1938949;11313259;35501440;37488632;50192915;50193640;7390777;7888848;19902883;24701325;28577818;2314939;3876267;34545702;44198619;13309443;25474830;32989581;38298722;46951236;2564758;13127586;22289748;22290552;22965418;31945338;33922578;33958487;37218754;23506062;38808124;45599248;8118058;11396643;19437000;22058623;22067960;47528329;52182249;16653192;19967973;23028556;37441093;52786271;1905898;5056729;10070989;2739900;28107267;28112219;9070530;29784610;29784818;42795706;51532085;34901083;46564797;52997124;9093768;22713432;10470479;12687789;17143289;36737254;38639761;39505605;37761810;1739465;26393801;30204397;3106738;30180471;5500628;29918127;1533944;2156695;3290030;11084021;12301403;1615289;2425452;148960;44068;23559;12270;12470;321;3274;367;323;554;6365;6762;1472;12977;157301;36657;926	-;-;-;-;-;-;+;+;+;+;+;+;+;+;+;+;+;-;-;-;-;-;-;-;-;-;-;+;+;+;-;-;-;-;-;-;+;+;+;+;-;-;-;-;-;-;-;+;+;+;+;+;+;+;+;-;-;-;-;-;-;-;-;+;+;+;+;+;+;+;+;-;-;-;-;-;+;+;+;+;-;-;-;-;-;+;+;+;+;+;+;+;+;+;-;-;-;+;+;+;+;+;+;+;-;-;-;-;-;-;-;-;-;-;-;+;+;+;+;+;-;-;-;-;-;+;+;+;-;-;-;+;+;+;+;-;-;+;+;-;-;-;-;-;+;+;+;+;-;-;+;+;+;+;-;-;+;-;+;+;-;-;+	27154	905.58	1860.20	1435.58	1506.50	1293.58	802.37	1045.08	957.83	865.92	747.08	1089.25	876.17	785.50	1495.33	1681.33	1455.00	705.08	771.33	590.67	581.20	588.33	544.53	823.16	1208.83	888.58	593.25
NotFur1_LTR_202:Gypsy:LTR	CM025008.1;CM025008.1;CM025008.1;CM025008.1;CM025008.1;CM025008.1;CM025008.1;CM025008.1;CM025008.1;CM025008.1;CM025008.1;CM025008.1;CM025008.1;CM025008.1;CM025008.1;CM025008.1;CM025009.1;CM025009.1;CM025009.1;CM025009.1;CM025009.1;CM025009.1;CM025009.1;CM025009.1;CM025009.1;CM025009.1;CM025009.1;CM025009.1;CM025009.1;CM025009.1;CM025009.1;CM025009.1;CM025009.1;CM025009.1;CM025009.1;CM025009.1;CM025009.1;CM025009.1;CM025009.1;CM025009.1;CM025010.1;CM025010.1;CM025010.1;CM025010.1;CM025010.1;CM025010.1;CM025010.1;CM025010.1;CM025010.1;CM025010.1;CM025010.1;CM025010.1;CM025011.1;CM025011.1;CM025011.1;CM025011.1;CM025011.1;CM025011.1;CM025012.1;CM025012.1;CM025012.1;CM025012.1;CM025012.1;CM025012.1;CM025012.1;CM025012.1;CM025012.1;CM025012.1;CM025012.1;CM025012.1;CM025012.1;CM025013.1;CM025013.1;CM025013.1;CM025013.1;CM025013.1;CM025013.1;CM025013.1;CM025013.1;CM025013.1;CM025013.1;CM025013.1;CM025013.1;CM025014.1;CM025014.1;CM025014.1;CM025014.1;CM025014.1;CM025014.1;CM025014.1;CM025014.1;CM025014.1;CM025014.1;CM025014.1;CM025015.1;CM025015.1;CM025015.1;CM025015.1;CM025015.1;CM025015.1;CM025015.1;CM025015.1;CM025016.1;CM025016.1;CM025016.1;CM025016.1;CM025016.1;CM025016.1;CM025016.1;CM025016.1;CM025016.1;CM025016.1;CM025016.1;CM025016.1;CM025016.1;CM025016.1;CM025016.1;CM025016.1;CM025016.1;CM025016.1;CM025016.1;CM025016.1;CM025016.1;CM025016.1;CM025016.1;CM025017.1;CM025017.1;CM025017.1;CM025017.1;CM025017.1;CM025017.1;CM025017.1;CM025017.1;CM025017.1;CM025017.1;CM025017.1;CM025017.1;CM025017.1;CM025017.1;CM025017.1;CM025018.1;CM025018.1;CM025018.1;CM025018.1;CM025018.1;CM025018.1;CM025019.1;CM025019.1;CM025019.1;CM025020.1;CM025020.1;CM025020.1;CM025020.1;CM025020.1;CM025020.1;CM025021.1;CM025021.1;CM025021.1;CM025021.1;CM025021.1;CM025021.1;CM025021.1;CM025021.1;CM025021.1;CM025021.1;CM025021.1;CM025021.1;CM025021.1;CM025021.1;CM025021.1;CM025021.1;CM025021.1;CM025021.1;CM025021.1;CM025021.1;CM025021.1;CM025022.1;CM025022.1;CM025022.1;CM025022.1;CM025023.1;CM025023.1;CM025023.1;CM025023.1;CM025023.1;CM025023.1;CM025023.1;CM025023.1;CM025023.1;CM025023.1;CM025023.1;CM025023.1;CM025024.1;CM025024.1;CM025024.1;CM025024.1;CM025024.1;CM025024.1;CM025024.1;CM025024.1;CM025024.1;CM025024.1;CM025024.1;CM025024.1;CM025024.1;CM025024.1;CM025024.1;CM025025.1;CM025025.1;CM025025.1;CM025025.1;CM025026.1;CM025026.1;CM025026.1;CM025026.1;CM025026.1;CM025026.1;JAAVVJ010000021.1;JAAVVJ010002260.1;JAAVVJ010004849.1;JAAVVJ010013820.1;JAAVVJ010014081.1;JAAVVJ010022728.1;JAAVVJ010022728.1;JAAVVJ010022728.1;JAAVVJ010022728.1;JAAVVJ010022728.1;JAAVVJ010022728.1;JAAVVJ010022728.1;JAAVVJ010022930.1;JAAVVJ010022941.1;JAAVVJ010024701.1;JAAVVJ010026440.1;JAAVVJ010031750.1;JAAVVJ010034705.1;JAAVVJ010035411.1;JAAVVJ010035469.1;JAAVVJ010037728.1;JAAVVJ010037728.1;JAAVVJ010038787.1	582368;26136986;38798239;43366428;43366554;56181995;60351249;3348734;3349936;11399460;17817577;17817972;27189774;27993368;30953578;53592159;1391353;9806126;13778081;27705351;27705679;27706784;36897915;38480184;38607872;38610242;38610834;38612405;38613197;38613341;38758574;55088224;58189838;58256552;64872274;31686611;31735269;38785398;64765000;64765694;89970;90489;27078508;27086021;27092490;12515126;18422237;22124856;25729782;25729959;31612486;34762131;15947464;37224708;38618196;45875514;30936883;38611289;2313384;10854335;33487254;34275951;36855845;3984118;4612518;10240184;12559308;22657687;22662922;25072286;39590347;13937909;18348474;25248888;25254366;35453544;39824787;53142814;37226890;37231074;43988990;52203686;59651901;8985109;16779496;13037006;13038175;16081566;16608215;16609577;23955275;23958861;26029017;26959240;13109169;13758879;24095213;30022729;35606296;20823164;34138438;54599584;1153949;1154139;1154190;2378785;11562208;26542809;42704558;53355105;2453893;5433697;8438608;15666526;15667787;15669952;19786528;25700133;29667640;32421927;32426969;32426993;35361709;40779290;47474877;1452310;1459034;7089760;15255032;23036509;23037100;29094499;29198484;35076641;36022003;49648976;16598954;16599007;24301737;46278452;33005429;33008755;33348146;42828382;42829728;50918812;4582505;18817844;18818307;151036;1307736;2924983;4431104;4854153;23403023;1010064;10259240;28264245;30842432;30843267;30843757;34989819;45331494;53314366;1017722;1030163;6929771;16740484;22571256;36963672;39905544;44115923;44116426;46634577;51412759;53183867;24004006;33750620;25812691;32838941;3153653;7685764;9425220;10482120;12584893;17793771;40268587;21206821;28039307;28373241;39726746;40625481;461592;28163153;28165077;28406050;28406897;28407108;2809306;19398406;19399091;23160311;23161136;23162584;27540562;28870663;29673601;11056908;30544294;31053648;15011414;5376315;9628251;10020936;21142673;21142895;28313925;457574;14748;6016;835;2034;659;1400;3923;4673;5619;30872;4911;12668;32586;683;1800;17632;6801;162572;105372;1;63;5532	583075;26137033;38798597;43366439;43371856;56185332;60351948;3348959;3350495;11400636;17817971;17818027;27189881;27994085;30954794;53592874;1391366;9806831;13778786;27705695;27706434;27707690;36901430;38480774;38608050;38610605;38611948;38613198;38613298;38613855;38759292;55088805;58190157;58259426;64872722;31686765;31736006;38785848;64765068;64766356;90207;91819;27078529;27086063;27092700;12517022;18422920;22124997;25729809;25729974;31612695;34762857;15947608;37225467;38618899;45876298;30937308;38612023;2313464;10854385;33487974;34276743;36856400;3985519;4612884;10241425;12563819;22657952;22663387;25075269;39591078;13938415;18349210;25249429;25254592;35454286;39825274;53144443;37229709;37232717;43989173;52204388;59652005;8985251;16779668;13037544;13040721;16082069;16609167;16611996;23957453;23961503;26030323;26959421;13109695;13758961;24095928;30027144;35607027;20823310;34138630;54599613;1154067;1154153;1154201;2379481;11562917;26543297;42705287;53355405;2454581;5434423;8439310;15667123;15669407;15672497;19786684;25700187;29668388;32421946;32427016;32427218;35362000;40779342;47475196;1453005;1459542;7089872;15256365;23037099;23038917;29094634;29199162;35076755;36022692;49649031;16598964;16599727;24304565;46279249;33008105;33009281;33348294;42828406;42831256;50920349;4582871;18818313;18818360;151229;1308419;2925279;4431138;4854273;23403193;1010134;10259424;28264344;30842699;30843644;30843997;34990638;45332217;53315684;1018489;1030307;6929932;16741068;22571403;36964403;39905628;44116037;44117399;46635257;51413437;53184446;24004100;33751356;25813394;32839629;3154041;7686483;9427982;10482843;12585658;17794125;40268634;21206968;28040049;28373865;39729492;40625673;462215;28163166;28165613;28406364;28407113;28407226;2810041;19399034;19399101;23160361;23162578;23163102;27540595;28871127;29674332;11057612;30544973;31053764;15011442;5379361;9629050;10021466;21142759;21143129;28314734;457694;14830;6523;921;2505;1430;3921;4646;4928;5765;31602;5641;13391;33748;748;1984;18314;7581;163965;105847;18;198;5920	+;+;+;+;+;+;+;-;-;-;-;-;-;-;-;-;+;+;+;+;+;+;+;+;+;+;+;+;+;+;+;+;+;+;+;-;-;-;-;-;-;-;-;-;-;+;+;+;+;+;+;+;+;+;+;+;-;-;-;-;-;-;-;+;+;+;+;+;+;+;+;+;+;+;+;+;+;+;-;-;-;-;-;+;+;-;-;-;-;-;-;-;-;-;-;-;-;-;-;+;+;+;+;+;+;+;+;+;+;+;-;-;-;-;-;-;-;-;-;-;-;-;-;-;-;+;+;+;+;+;+;+;+;+;+;+;-;-;-;-;-;-;+;+;+;+;-;-;-;-;-;-;-;+;+;-;-;-;-;-;-;-;-;-;+;+;+;+;+;+;+;+;+;+;+;+;-;-;+;+;+;+;+;+;+;+;+;-;-;-;-;-;-;-;-;-;-;-;+;+;+;+;+;+;+;+;+;-;-;-;+;-;-;-;-;-;+;-;+;+;-;-;-;-;-;-;-;-;+;+;-;+;+;-;-;+;-;-;-;+	167899	12245.83	21654.75	23886.83	23584.67	21841.00	13661.25	21654.08	16382.75	15064.92	18994.08	25594.33	22225.50	8002.50	13346.25	12587.17	12396.58	9264.58	7469.58	8153.58	6267.92	10156.50	5453.00	10718.33	15245.17	11262.50	9808.08
NotFur1_Unknown_296:LTR:LTR	CM025008.1;CM025008.1;CM025008.1;CM025009.1;CM025009.1;CM025010.1;CM025010.1;CM025010.1;CM025011.1;CM025011.1;CM025012.1;CM025013.1;CM025013.1;CM025013.1;CM025015.1;CM025015.1;CM025017.1;CM025018.1;CM025018.1;CM025018.1;CM025018.1;CM025021.1;CM025021.1;CM025021.1;CM025023.1;CM025023.1;CM025023.1;CM025024.1;CM025024.1;JAAVVJ010010741.1;JAAVVJ010011975.1;JAAVVJ010026717.1;JAAVVJ010037280.1	583120;42229661;50013158;15852620;15852711;4921853;20035098;13476770;27816446;39315543;17250124;26033193;46427976;56635378;21819882;35029327;36446821;3934965;31986633;19099349;37679327;8401714;37582168;41775331;10530106;16031828;11662041;14196101;28578017;3475;693;9498;2122	583176;42229716;50013234;15852655;15852739;4921925;20035142;13476850;27816510;39315616;17250203;26033267;46428055;56635466;21819975;35029396;36446864;3935005;31986705;19099410;37679390;8401768;37582218;41775382;10530163;16031891;11662119;14196163;28578084;3573;755;9566;2208	+;-;-;+;+;+;+;-;+;+;-;+;+;+;-;-;+;+;+;-;-;-;-;+;+;+;-;+;-;+;+;-;+	2173	309.50	294.67	355.67	390.00	347.50	331.33	351.50	324.33	356.67	366.67	363.00	242.00	517.33	1043.33	910.83	788.00	614.33	438.50	449.50	377.67	455.33	222.83	406.33	576.67	426.33	374.50
NotFur1_rnd-5_family-1554:Gypsy:LTR	CM025008.1;CM025008.1;CM025008.1;CM025008.1;CM025008.1;CM025008.1;CM025008.1;CM025008.1;CM025008.1;CM025008.1;CM025008.1;CM025008.1;CM025008.1;CM025008.1;CM025008.1;CM025008.1;CM025008.1;CM025008.1;CM025008.1;CM025008.1;CM025008.1;CM025008.1;CM025008.1;CM025008.1;CM025008.1;CM025008.1;CM025008.1;CM025008.1;CM025008.1;CM025008.1;CM025008.1;CM025008.1;CM025008.1;CM025008.1;CM025008.1;CM025008.1;CM025008.1;CM025008.1;CM025008.1;CM025008.1;CM025008.1;CM025008.1;CM025008.1;CM025008.1;CM025008.1;CM025008.1;CM025008.1;CM025008.1;CM025008.1;CM025008.1;CM025008.1;CM025008.1;CM025008.1;CM025008.1;CM025008.1;CM025009.1;CM025009.1;CM025009.1;CM025009.1;CM025009.1;CM025009.1;CM025009.1;CM025009.1;CM025009.1;CM025009.1;CM025009.1;CM025009.1;CM025009.1;CM025009.1;CM025009.1;CM025009.1;CM025009.1;CM025009.1;CM025009.1;CM025009.1;CM025009.1;CM025009.1;CM025009.1;CM025009.1;CM025009.1;CM025009.1;CM025009.1;CM025009.1;CM025009.1;CM025009.1;CM025009.1;CM025009.1;CM025009.1;CM025009.1;CM025009.1;CM025009.1;CM025009.1;CM025009.1;CM025009.1;CM025009.1;CM025009.1;CM025009.1;CM025009.1;CM025009.1;CM025009.1;CM025009.1;CM025009.1;CM025009.1;CM025009.1;CM025009.1;CM025009.1;CM025009.1;CM025009.1;CM025009.1;CM025009.1;CM025009.1;CM025009.1;CM025009.1;CM025009.1;CM025009.1;CM025009.1;CM025009.1;CM025009.1;CM025009.1;CM025009.1;CM025009.1;CM025009.1;CM025009.1;CM025009.1;CM025009.1;CM025009.1;CM025009.1;CM025009.1;CM025009.1;CM025009.1;CM025009.1;CM025009.1;CM025009.1;CM025009.1;CM025009.1;CM025009.1;CM025009.1;CM025009.1;CM025009.1;CM025009.1;CM025009.1;CM025009.1;CM025009.1;CM025009.1;CM025009.1;CM025009.1;CM025009.1;CM025009.1;CM025009.1;CM025009.1;CM025009.1;CM025009.1;CM025009.1;CM025009.1;CM025009.1;CM025009.1;CM025009.1;CM025009.1;CM025009.1;CM025009.1;CM025009.1;CM025009.1;CM025009.1;CM025009.1;CM025009.1;CM025009.1;CM025009.1;CM025009.1;CM025009.1;CM025009.1;CM025009.1;CM025009.1;CM025009.1;CM025009.1;CM025009.1;CM025009.1;CM025009.1;CM025009.1;CM025009.1;CM025010.1;CM025010.1;CM025010.1;CM025010.1;CM025010.1;CM025010.1;CM025010.1;CM025010.1;CM025010.1;CM025010.1;CM025010.1;CM025010.1;CM025010.1;CM025010.1;CM025010.1;CM025010.1;CM025010.1;CM025010.1;CM025010.1;CM025010.1;CM025010.1;CM025010.1;CM025010.1;CM025010.1;CM025010.1;CM025010.1;CM025010.1;CM025010.1;CM025010.1;CM025010.1;CM025010.1;CM025010.1;CM025010.1;CM025010.1;CM025010.1;CM025010.1;CM025010.1;CM025010.1;CM025010.1;CM025010.1;CM025010.1;CM025010.1;CM025010.1;CM025010.1;CM025010.1;CM025011.1;CM025011.1;CM025011.1;CM025011.1;CM025011.1;CM025011.1;CM025011.1;CM025011.1;CM025011.1;CM025011.1;CM025011.1;CM025011.1;CM025011.1;CM025011.1;CM025011.1;CM025011.1;CM025011.1;CM025011.1;CM025011.1;CM025011.1;CM025011.1;CM025011.1;CM025011.1;CM025011.1;CM025011.1;CM025011.1;CM025011.1;CM025011.1;CM025011.1;CM025011.1;CM025011.1;CM025011.1;CM025011.1;CM025011.1;CM025011.1;CM025011.1;CM025011.1;CM025012.1;CM025012.1;CM025012.1;CM025012.1;CM025012.1;CM025012.1;CM025012.1;CM025012.1;CM025012.1;CM025012.1;CM025012.1;CM025012.1;CM025012.1;CM025012.1;CM025012.1;CM025012.1;CM025012.1;CM025012.1;CM025012.1;CM025012.1;CM025012.1;CM025012.1;CM025012.1;CM025012.1;CM025012.1;CM025012.1;CM025012.1;CM025012.1;CM025012.1;CM025012.1;CM025012.1;CM025012.1;CM025012.1;CM025012.1;CM025012.1;CM025012.1;CM025012.1;CM025012.1;CM025012.1;CM025012.1;CM025012.1;CM025012.1;CM025012.1;CM025012.1;CM025012.1;CM025012.1;CM025012.1;CM025012.1;CM025012.1;CM025012.1;CM025012.1;CM025012.1;CM025012.1;CM025012.1;CM025012.1;CM025012.1;CM025012.1;CM025012.1;CM025012.1;CM025012.1;CM025012.1;CM025012.1;CM025013.1;CM025013.1;CM025013.1;CM025013.1;CM025013.1;CM025013.1;CM025013.1;CM025013.1;CM025013.1;CM025013.1;CM025013.1;CM025013.1;CM025013.1;CM025013.1;CM025013.1;CM025013.1;CM025013.1;CM025013.1;CM025013.1;CM025013.1;CM025013.1;CM025013.1;CM025013.1;CM025013.1;CM025013.1;CM025013.1;CM025013.1;CM025013.1;CM025013.1;CM025013.1;CM025013.1;CM025013.1;CM025013.1;CM025013.1;CM025013.1;CM025013.1;CM025013.1;CM025013.1;CM025013.1;CM025013.1;CM025013.1;CM025013.1;CM025013.1;CM025013.1;CM025013.1;CM025013.1;CM025013.1;CM025013.1;CM025013.1;CM025013.1;CM025013.1;CM025013.1;CM025013.1;CM025013.1;CM025013.1;CM025013.1;CM025013.1;CM025013.1;CM025013.1;CM025013.1;CM025013.1;CM025013.1;CM025013.1;CM025013.1;CM025013.1;CM025013.1;CM025013.1;CM025013.1;CM025013.1;CM025013.1;CM025013.1;CM025013.1;CM025013.1;CM025013.1;CM025013.1;CM025013.1;CM025013.1;CM025013.1;CM025013.1;CM025013.1;CM025013.1;CM025013.1;CM025013.1;CM025013.1;CM025014.1;CM025014.1;CM025014.1;CM025014.1;CM025014.1;CM025014.1;CM025014.1;CM025014.1;CM025014.1;CM025014.1;CM025014.1;CM025014.1;CM025014.1;CM025014.1;CM025014.1;CM025014.1;CM025014.1;CM025014.1;CM025014.1;CM025014.1;CM025014.1;CM025014.1;CM025014.1;CM025014.1;CM025014.1;CM025014.1;CM025014.1;CM025014.1;CM025014.1;CM025014.1;CM025014.1;CM025014.1;CM025014.1;CM025014.1;CM025014.1;CM025014.1;CM025014.1;CM025014.1;CM025014.1;CM025014.1;CM025014.1;CM025014.1;CM025014.1;CM025014.1;CM025014.1;CM025014.1;CM025014.1;CM025015.1;CM025015.1;CM025015.1;CM025015.1;CM025015.1;CM025015.1;CM025015.1;CM025015.1;CM025015.1;CM025015.1;CM025015.1;CM025015.1;CM025015.1;CM025015.1;CM025015.1;CM025015.1;CM025015.1;CM025015.1;CM025015.1;CM025015.1;CM025015.1;CM025015.1;CM025015.1;CM025015.1;CM025015.1;CM025015.1;CM025015.1;CM025015.1;CM025015.1;CM025015.1;CM025015.1;CM025015.1;CM025015.1;CM025015.1;CM025015.1;CM025015.1;CM025015.1;CM025015.1;CM025016.1;CM025016.1;CM025016.1;CM025016.1;CM025016.1;CM025016.1;CM025016.1;CM025016.1;CM025016.1;CM025016.1;CM025016.1;CM025016.1;CM025016.1;CM025016.1;CM025016.1;CM025016.1;CM025016.1;CM025016.1;CM025016.1;CM025016.1;CM025016.1;CM025016.1;CM025016.1;CM025016.1;CM025016.1;CM025016.1;CM025016.1;CM025016.1;CM025016.1;CM025016.1;CM025016.1;CM025016.1;CM025016.1;CM025016.1;CM025016.1;CM025016.1;CM025016.1;CM025016.1;CM025016.1;CM025016.1;CM025016.1;CM025016.1;CM025016.1;CM025016.1;CM025016.1;CM025016.1;CM025016.1;CM025016.1;CM025016.1;CM025016.1;CM025016.1;CM025016.1;CM025016.1;CM025017.1;CM025017.1;CM025017.1;CM025017.1;CM025017.1;CM025017.1;CM025017.1;CM025017.1;CM025017.1;CM025017.1;CM025017.1;CM025017.1;CM025017.1;CM025017.1;CM025017.1;CM025017.1;CM025017.1;CM025017.1;CM025017.1;CM025017.1;CM025017.1;CM025017.1;CM025017.1;CM025017.1;CM025017.1;CM025017.1;CM025017.1;CM025017.1;CM025017.1;CM025017.1;CM025017.1;CM025017.1;CM025017.1;CM025017.1;CM025017.1;CM025017.1;CM025018.1;CM025018.1;CM025018.1;CM025018.1;CM025018.1;CM025018.1;CM025018.1;CM025018.1;CM025018.1;CM025018.1;CM025018.1;CM025018.1;CM025018.1;CM025018.1;CM025018.1;CM025018.1;CM025018.1;CM025018.1;CM025018.1;CM025018.1;CM025018.1;CM025018.1;CM025018.1;CM025018.1;CM025018.1;CM025018.1;CM025018.1;CM025018.1;CM025018.1;CM025018.1;CM025018.1;CM025018.1;CM025018.1;CM025018.1;CM025018.1;CM025018.1;CM025018.1;CM025018.1;CM025018.1;CM025018.1;CM025018.1;CM025018.1;CM025018.1;CM025018.1;CM025018.1;CM025018.1;CM025018.1;CM025018.1;CM025018.1;CM025018.1;CM025018.1;CM025018.1;CM025018.1;CM025018.1;CM025018.1;CM025018.1;CM025018.1;CM025018.1;CM025018.1;CM025018.1;CM025018.1;CM025018.1;CM025018.1;CM025018.1;CM025018.1;CM025018.1;CM025018.1;CM025018.1;CM025018.1;CM025018.1;CM025018.1;CM025018.1;CM025018.1;CM025018.1;CM025018.1;CM025019.1;CM025019.1;CM025019.1;CM025019.1;CM025019.1;CM025019.1;CM025019.1;CM025019.1;CM025019.1;CM025019.1;CM025019.1;CM025020.1;CM025020.1;CM025020.1;CM025020.1;CM025020.1;CM025020.1;CM025020.1;CM025020.1;CM025020.1;CM025020.1;CM025020.1;CM025020.1;CM025020.1;CM025020.1;CM025020.1;CM025020.1;CM025020.1;CM025020.1;CM025020.1;CM025020.1;CM025021.1;CM025021.1;CM025021.1;CM025021.1;CM025021.1;CM025021.1;CM025021.1;CM025021.1;CM025021.1;CM025021.1;CM025021.1;CM025021.1;CM025021.1;CM025021.1;CM025021.1;CM025021.1;CM025021.1;CM025021.1;CM025021.1;CM025021.1;CM025021.1;CM025021.1;CM025021.1;CM025021.1;CM025021.1;CM025021.1;CM025021.1;CM025021.1;CM025021.1;CM025021.1;CM025021.1;CM025021.1;CM025021.1;CM025021.1;CM025021.1;CM025021.1;CM025021.1;CM025021.1;CM025021.1;CM025021.1;CM025021.1;CM025021.1;CM025021.1;CM025021.1;CM025021.1;CM025021.1;CM025021.1;CM025021.1;CM025021.1;CM025021.1;CM025021.1;CM025021.1;CM025021.1;CM025021.1;CM025021.1;CM025021.1;CM025021.1;CM025021.1;CM025021.1;CM025021.1;CM025021.1;CM025021.1;CM025021.1;CM025021.1;CM025021.1;CM025021.1;CM025021.1;CM025021.1;CM025022.1;CM025022.1;CM025022.1;CM025022.1;CM025022.1;CM025022.1;CM025022.1;CM025022.1;CM025022.1;CM025022.1;CM025022.1;CM025022.1;CM025022.1;CM025022.1;CM025022.1;CM025022.1;CM025022.1;CM025022.1;CM025022.1;CM025022.1;CM025022.1;CM025022.1;CM025022.1;CM025022.1;CM025022.1;CM025022.1;CM025022.1;CM025022.1;CM025022.1;CM025022.1;CM025022.1;CM025022.1;CM025022.1;CM025022.1;CM025022.1;CM025022.1;CM025022.1;CM025022.1;CM025023.1;CM025023.1;CM025023.1;CM025023.1;CM025023.1;CM025023.1;CM025023.1;CM025023.1;CM025023.1;CM025023.1;CM025023.1;CM025023.1;CM025023.1;CM025023.1;CM025023.1;CM025023.1;CM025023.1;CM025023.1;CM025023.1;CM025023.1;CM025023.1;CM025023.1;CM025023.1;CM025023.1;CM025023.1;CM025023.1;CM025023.1;CM025023.1;CM025023.1;CM025023.1;CM025023.1;CM025023.1;CM025023.1;CM025023.1;CM025023.1;CM025023.1;CM025023.1;CM025023.1;CM025023.1;CM025023.1;CM025023.1;CM025023.1;CM025023.1;CM025023.1;CM025023.1;CM025023.1;CM025023.1;CM025023.1;CM025023.1;CM025023.1;CM025023.1;CM025023.1;CM025023.1;CM025023.1;CM025023.1;CM025023.1;CM025023.1;CM025023.1;CM025023.1;CM025023.1;CM025023.1;CM025023.1;CM025023.1;CM025023.1;CM025023.1;CM025023.1;CM025023.1;CM025023.1;CM025023.1;CM025023.1;CM025023.1;CM025023.1;CM025023.1;CM025023.1;CM025023.1;CM025023.1;CM025023.1;CM025023.1;CM025023.1;CM025023.1;CM025023.1;CM025023.1;CM025023.1;CM025023.1;CM025023.1;CM025023.1;CM025023.1;CM025023.1;CM025023.1;CM025023.1;CM025023.1;CM025023.1;CM025023.1;CM025023.1;CM025023.1;CM025023.1;CM025023.1;CM025023.1;CM025023.1;CM025023.1;CM025024.1;CM025024.1;CM025024.1;CM025024.1;CM025024.1;CM025024.1;CM025024.1;CM025024.1;CM025024.1;CM025024.1;CM025024.1;CM025024.1;CM025024.1;CM025024.1;CM025024.1;CM025024.1;CM025024.1;CM025024.1;CM025024.1;CM025024.1;CM025024.1;CM025024.1;CM025024.1;CM025024.1;CM025024.1;CM025024.1;CM025024.1;CM025024.1;CM025024.1;CM025024.1;CM025024.1;CM025024.1;CM025024.1;CM025024.1;CM025024.1;CM025024.1;CM025024.1;CM025024.1;CM025024.1;CM025024.1;CM025024.1;CM025024.1;CM025024.1;CM025024.1;CM025024.1;CM025024.1;CM025024.1;CM025024.1;CM025024.1;CM025025.1;CM025025.1;CM025025.1;CM025025.1;CM025025.1;CM025025.1;CM025025.1;CM025025.1;CM025025.1;CM025025.1;CM025025.1;CM025025.1;CM025025.1;CM025025.1;CM025025.1;CM025025.1;CM025025.1;CM025025.1;CM025025.1;CM025025.1;CM025025.1;CM025025.1;CM025025.1;CM025025.1;CM025025.1;CM025025.1;CM025025.1;CM025025.1;CM025025.1;CM025025.1;CM025025.1;CM025025.1;CM025025.1;CM025025.1;CM025025.1;CM025025.1;CM025025.1;CM025025.1;CM025026.1;CM025026.1;CM025026.1;CM025026.1;CM025026.1;CM025026.1;CM025026.1;CM025026.1;CM025026.1;CM025026.1;CM025026.1;CM025026.1;CM025026.1;CM025026.1;CM025026.1;CM025026.1;CM025026.1;CM025026.1;CM025026.1;CM025026.1;CM025026.1;CM025026.1;CM025026.1;CM025026.1;CM025026.1;CM025026.1;CM025026.1;CM025026.1;CM025026.1;CM025026.1;CM025026.1;CM025026.1;CM025026.1;CM025026.1;CM025026.1;CM025026.1;CM025026.1;CM025026.1;CM025026.1;CM025026.1;CM025026.1;CM025026.1;JAAVVJ010000021.1;JAAVVJ010000021.1;JAAVVJ010000021.1;JAAVVJ010000021.1;JAAVVJ010000022.1;JAAVVJ010000026.1;JAAVVJ010000026.1;JAAVVJ010000026.1;JAAVVJ010000026.1;JAAVVJ010000031.1;JAAVVJ010000039.1;JAAVVJ010000039.1;JAAVVJ010000039.1;JAAVVJ010000044.1;JAAVVJ010000045.1;JAAVVJ010000046.1;JAAVVJ010000047.1;JAAVVJ010000047.1;JAAVVJ010000047.1;JAAVVJ010000047.1;JAAVVJ010000047.1;JAAVVJ010000047.1;JAAVVJ010000050.1;JAAVVJ010000050.1;JAAVVJ010000057.1;JAAVVJ010000062.1;JAAVVJ010000062.1;JAAVVJ010000062.1;JAAVVJ010000079.1;JAAVVJ010000079.1;JAAVVJ010000111.1;JAAVVJ010000111.1;JAAVVJ010000213.1;JAAVVJ010000229.1;JAAVVJ010000229.1;JAAVVJ010000250.1;JAAVVJ010000256.1;JAAVVJ010000822.1;JAAVVJ010000822.1;JAAVVJ010000822.1;JAAVVJ010000822.1;JAAVVJ010000875.1;JAAVVJ010000973.1;JAAVVJ010001074.1;JAAVVJ010001374.1;JAAVVJ010001374.1;JAAVVJ010001374.1;JAAVVJ010001374.1;JAAVVJ010001459.1;JAAVVJ010001507.1;JAAVVJ010001507.1;JAAVVJ010001766.1;JAAVVJ010001766.1;JAAVVJ010002657.1;JAAVVJ010003307.1;JAAVVJ010003334.1;JAAVVJ010003691.1;JAAVVJ010004399.1;JAAVVJ010004399.1;JAAVVJ010004399.1;JAAVVJ010004471.1;JAAVVJ010004471.1;JAAVVJ010004471.1;JAAVVJ010004471.1;JAAVVJ010004991.1;JAAVVJ010004991.1;JAAVVJ010004991.1;JAAVVJ010004991.1;JAAVVJ010004991.1;JAAVVJ010004991.1;JAAVVJ010004991.1;JAAVVJ010006381.1;JAAVVJ010006730.1;JAAVVJ010006973.1;JAAVVJ010006973.1;JAAVVJ010007240.1;JAAVVJ010007240.1;JAAVVJ010007240.1;JAAVVJ010007538.1;JAAVVJ010008153.1;JAAVVJ010008153.1;JAAVVJ010008153.1;JAAVVJ010008199.1;JAAVVJ010008199.1;JAAVVJ010008256.1;JAAVVJ010008878.1;JAAVVJ010009061.1;JAAVVJ010009968.1;JAAVVJ010010052.1;JAAVVJ010010736.1;JAAVVJ010011622.1;JAAVVJ010011622.1;JAAVVJ010011622.1;JAAVVJ010012566.1;JAAVVJ010012672.1;JAAVVJ010012990.1;JAAVVJ010012990.1;JAAVVJ010013117.1;JAAVVJ010013117.1;JAAVVJ010013117.1;JAAVVJ010013117.1;JAAVVJ010013117.1;JAAVVJ010013471.1;JAAVVJ010013471.1;JAAVVJ010014432.1;JAAVVJ010014826.1;JAAVVJ010014826.1;JAAVVJ010014887.1;JAAVVJ010014887.1;JAAVVJ010015310.1;JAAVVJ010015310.1;JAAVVJ010015310.1;JAAVVJ010015310.1;JAAVVJ010015310.1;JAAVVJ010015796.1;JAAVVJ010015799.1;JAAVVJ010015957.1;JAAVVJ010016078.1;JAAVVJ010016112.1;JAAVVJ010016758.1;JAAVVJ010017216.1;JAAVVJ010017659.1;JAAVVJ010017659.1;JAAVVJ010017845.1;JAAVVJ010017851.1;JAAVVJ010018310.1;JAAVVJ010018310.1;JAAVVJ010018676.1;JAAVVJ010018837.1;JAAVVJ010018956.1;JAAVVJ010018956.1;JAAVVJ010020213.1;JAAVVJ010020994.1;JAAVVJ010020994.1;JAAVVJ010020994.1;JAAVVJ010020994.1;JAAVVJ010021624.1;JAAVVJ010021739.1;JAAVVJ010022101.1;JAAVVJ010022114.1;JAAVVJ010022308.1;JAAVVJ010022583.1;JAAVVJ010022583.1;JAAVVJ010022583.1;JAAVVJ010022641.1;JAAVVJ010022641.1;JAAVVJ010022941.1;JAAVVJ010022941.1;JAAVVJ010022941.1;JAAVVJ010023026.1;JAAVVJ010023319.1;JAAVVJ010023319.1;JAAVVJ010023319.1;JAAVVJ010024088.1;JAAVVJ010024088.1;JAAVVJ010024462.1;JAAVVJ010024974.1;JAAVVJ010025091.1;JAAVVJ010025091.1;JAAVVJ010025280.1;JAAVVJ010025280.1;JAAVVJ010025766.1;JAAVVJ010026064.1;JAAVVJ010026064.1;JAAVVJ010026064.1;JAAVVJ010026495.1;JAAVVJ010027011.1;JAAVVJ010027849.1;JAAVVJ010028043.1;JAAVVJ010028774.1;JAAVVJ010028774.1;JAAVVJ010029010.1;JAAVVJ010029512.1;JAAVVJ010029512.1;JAAVVJ010029656.1;JAAVVJ010029656.1;JAAVVJ010029656.1;JAAVVJ010029750.1;JAAVVJ010030229.1;JAAVVJ010030544.1;JAAVVJ010030544.1;JAAVVJ010030616.1;JAAVVJ010030616.1;JAAVVJ010030616.1;JAAVVJ010031291.1;JAAVVJ010031291.1;JAAVVJ010031804.1;JAAVVJ010031837.1;JAAVVJ010032264.1;JAAVVJ010032913.1;JAAVVJ010033071.1;JAAVVJ010033900.1;JAAVVJ010033900.1;JAAVVJ010034987.1;JAAVVJ010035259.1;JAAVVJ010035304.1;JAAVVJ010035319.1;JAAVVJ010035319.1;JAAVVJ010035319.1;JAAVVJ010035415.1;JAAVVJ010035415.1;JAAVVJ010035444.1;JAAVVJ010035444.1;JAAVVJ010035534.1;JAAVVJ010035752.1;JAAVVJ010035752.1;JAAVVJ010035752.1;JAAVVJ010035774.1;JAAVVJ010035774.1;JAAVVJ010036604.1;JAAVVJ010036607.1;JAAVVJ010036612.1;JAAVVJ010036612.1;JAAVVJ010036653.1;JAAVVJ010036842.1;JAAVVJ010036848.1;JAAVVJ010036894.1;JAAVVJ010036894.1;JAAVVJ010037155.1;JAAVVJ010037155.1;JAAVVJ010037155.1;JAAVVJ010037281.1;JAAVVJ010037281.1;JAAVVJ010037281.1;JAAVVJ010037393.1;JAAVVJ010037393.1;JAAVVJ010037436.1;JAAVVJ010037460.1;JAAVVJ010037460.1;JAAVVJ010037550.1;JAAVVJ010037581.1;JAAVVJ010037581.1;JAAVVJ010037594.1;JAAVVJ010037726.1;JAAVVJ010037726.1;JAAVVJ010037726.1;JAAVVJ010037747.1;JAAVVJ010037879.1;JAAVVJ010037980.1;JAAVVJ010037999.1;JAAVVJ010037999.1;JAAVVJ010038039.1;JAAVVJ010038058.1;JAAVVJ010038207.1;JAAVVJ010038207.1;JAAVVJ010038284.1;JAAVVJ010038306.1;JAAVVJ010038336.1;JAAVVJ010038356.1;JAAVVJ010038387.1;JAAVVJ010038548.1;JAAVVJ010038548.1;JAAVVJ010038548.1;JAAVVJ010038548.1;JAAVVJ010038596.1;JAAVVJ010038596.1;JAAVVJ010038638.1;JAAVVJ010038662.1;JAAVVJ010038749.1;JAAVVJ010038791.1;JAAVVJ010038844.1;JAAVVJ010038844.1;JAAVVJ010038904.1	583354;1482926;2110221;2110899;2720330;2771543;2771874;4229299;12890663;13416855;14967586;17765124;17768112;33085835;33087999;38824821;38825904;38831265;38831572;38831767;38831854;39044702;39888999;43648522;43649323;43653241;45324520;50563798;53284199;54621788;55516476;58053340;1019179;5993629;5993750;7018435;7037235;18297250;29149451;29150580;31273747;31274553;31275035;36459742;38421445;38423600;38467463;38469695;42005380;42005532;42989514;54245404;54517968;62332731;62333024;321644;321823;322478;1770974;2220772;11964266;11964379;11965161;13434402;15123670;15709153;16215287;16216122;16217044;16218195;29131468;29133688;31853832;32542522;35625734;48527805;49425547;49426334;49426542;49429792;49429961;50030278;50293560;50295983;50404323;53776336;54613187;54619152;55053826;58824098;58824516;59600833;60691543;60695278;61070869;63206496;64665739;64666660;65405105;65406485;67254678;68498224;68995894;71421645;72767197;72770138;660150;1817134;9500444;9500670;15649627;15650078;15650173;15743701;16511690;17361813;18784854;19054203;19056794;19814089;19850337;21502879;21503269;21504754;21507001;24682527;26670645;26672466;28458362;30138015;30304814;30307366;35711884;35713010;35713226;37063648;38105992;38464516;38464671;38465715;39110776;39115443;39116478;40233759;40233843;40236770;40590947;45432945;48815323;50702585;52139134;52140855;52142887;53222230;53820227;53821184;53822297;53823275;57385897;57772201;57774356;58183327;58823816;58823863;59816939;59817431;59818781;59819550;61617674;65007053;65008296;65586887;69966805;71331443;71332574;71334620;71337294;71337847;71350471;432213;760825;1240339;3983036;8298128;8997842;9000497;9765250;13506568;13507558;16487219;18014126;18014783;19128328;22781925;22782571;29099638;29099882;29100754;29617922;29856038;43839983;45121753;818064;6438685;6441612;8304751;11482430;11483684;24795259;24813507;26317958;26934538;29257357;29686354;31532310;34068698;34069559;34072461;34072823;34095637;39480729;43133857;47254034;57347440;974944;3524188;11724097;11724762;23477474;24989855;25195178;31642506;34948560;37139610;37142699;37143043;39506909;39507289;46782926;2939065;2939285;8089877;8331078;10105177;11721489;26741630;29551817;29555000;33516685;34022553;34022795;35458630;35459221;36791337;36841245;36842276;38912365;40272518;40274885;41996670;49159025;1531760;1541891;2219953;2224253;2226140;2232036;2832942;7906628;13093999;13094903;13625346;14207527;16011598;18920309;18922002;20325474;20325575;20943381;26258712;37093103;37094757;46255578;46578242;46580110;46759401;46864839;47168735;48736913;49680984;49681582;49893729;49902022;8187688;9223521;10118121;10118470;10118854;10120808;13471090;13720118;22086636;24661220;26270288;26271139;26276496;26278363;28048476;37011818;38909175;41454112;41455024;42800704;44422848;44424507;46232960;48195458;48350330;48463918;48524996;48716686;48717344;48717599;7085395;8937887;9223877;10079524;10080336;10971751;11175319;11175655;13824786;13825695;14179826;14180252;14181242;17481535;17485586;17488890;17488947;22969308;22969452;22969582;22970210;22971726;34694924;34703743;39278125;39351680;39352328;39353137;40190948;40192022;47172046;49791129;49791278;49794742;50165759;50764207;52640201;53148107;59426646;60455930;60456876;60511404;8958895;9600788;9606156;10784725;10788670;10799948;10800742;10801095;11010005;11626585;11674796;30969200;34100676;36794717;36796633;36796704;37013209;37013290;37235761;37994049;37994551;38559074;39156899;40044403;40044738;40709287;46493258;46496797;47688659;49055885;51053643;51054506;51914660;53174665;53175137;53175228;53301081;53468852;61897363;61898906;61899503;61900255;196688;498469;498616;498737;4001461;5445709;7181311;7621510;7622600;8233960;8238344;10883503;10883647;10883834;10884331;15936649;16626698;24155124;34908747;591709;2856599;3079337;3079548;3683785;3858294;3878901;6897295;7674745;7675485;8095417;8770900;8771708;10281272;14257511;15152216;15154168;15818603;15819561;16045585;16045974;19554139;20943910;35158572;35159292;35160521;43119431;43119938;7934036;11469942;11470143;14327124;17736882;30822820;33436621;33438525;33438955;37728881;38106146;38106817;39846857;39847672;39848549;41064270;43145896;44748051;47153561;52436584;11571681;11873439;11873806;11890815;11891642;12332249;14727162;16452837;33081397;33104506;37578750;37632797;37633173;38472181;43144651;44010461;47019813;54624493;1016511;3676610;4200849;5114099;17629381;28075043;28075337;28178712;29319002;30124078;30124660;31091172;31116953;31117906;31118214;33687478;36103248;36501521;38699626;39461853;39462959;43482754;48890492;48891555;52155160;52155642;3739153;3742636;3742760;3745422;3745940;18982650;26082951;28231024;31619278;32207943;32521124;33461567;33534931;36226993;36229959;36235630;36781000;37045424;37087751;37087896;37416100;42019718;42140491;47836439;47837253;52548295;54424097;289102;14823552;14826931;16959962;16960101;22964740;26043054;27807500;30906442;30906641;30907107;30907508;31854948;34215823;37739073;38456740;43534268;43534347;43534933;46152027;47749982;789622;7015926;13659005;18312944;27555270;28039123;31989733;31991881;42072336;42940342;43336457;43934229;43935656;47398884;47937226;640344;7347956;9501846;9505326;12734789;18686272;19188768;20144597;25446033;25447907;25453429;28029230;29661387;29663386;34372366;43570961;47754498;47756798;47933085;48910407;49650963;49651870;52563036;52781113;52781200;52781860;1380577;3652061;5931096;9134310;12928506;20147748;20149522;20149558;26832031;26835190;26835618;26837122;28544779;28566350;35960018;35960841;37466424;37818368;39444249;40406617;40407499;40408775;40408899;40412102;41871211;41871755;42157958;45949539;45951461;46330713;46330915;46332070;46978843;48197571;48199261;48912757;48913573;50321443;50324975;50326057;50346890;50859078;50859779;50860681;50861206;50861301;52423135;52664366;52908790;1520;334211;334449;1288194;4560094;6473197;8750656;8752293;17171466;17683082;12286322;344348;344940;810332;984205;984673;986266;1028950;1031111;4452693;10100389;10100558;27451841;27452436;27452875;28024263;814338;1154910;1504229;17747236;21299390;290744;917304;1004821;1005088;2047560;2568531;3346907;3347794;3350720;3580272;3816992;3817090;5113969;6687696;6688117;7837071;10789838;11416806;17553829;17554441;17712914;17713203;17713621;18723123;22454453;22456270;26672195;27176505;34749569;34749670;39334760;40442940;43062670;43064662;1570747;1572240;1572541;1576740;1577524;2107418;2108293;2456688;2747365;2747909;3511173;4333814;7658980;8478318;12749091;12749403;12752281;15374853;17746941;17747608;18249315;18251283;22448190;35765139;37599878;38897530;44651988;44673994;46611582;46639391;49048225;53713590;53779986;53780521;7895799;7896418;7896513;9086193;9089147;11291962;12639920;14107186;14108059;14108310;17649747;21303693;21380270;22222449;23199129;25641524;27057606;28046985;33840362;38896188;41445956;8891196;9199438;9604603;15502922;21304310;25995079;29291463;34973072;34975323;36601578;38688452;38688720;38689114;38842131;38846277;39609420;41284282;225988;227505;423596;667436;864354;1154842;1484871;1539760;1587019;1587221;4481240;4481293;4481382;4482021;5561276;8815823;8816195;17884594;19827076;24636246;24640318;25048318;25048703;26052358;31279916;32579128;33527053;33594408;33642761;34170007;34170932;34179215;34180107;34600458;34600601;34600720;34601409;39708326;40781827;40782648;863010;864461;864798;864969;937449;981537;982044;1230917;1232837;1234593;1269609;1273833;1278165;1279070;1279530;1878132;1878819;1878990;1931350;3410203;3416737;3933098;3933557;6067887;8805842;8805969;8806617;8807221;8807302;8919324;12597251;13344385;13346034;15473513;20675424;23060003;23060874;27118361;27122622;27122717;27802028;28861289;28876791;31976729;31977725;34173852;34174511;34182978;34183789;34789505;39779078;39780385;39786556;42758029;42763324;42763546;43922452;43923355;43924024;43926649;7813;3189150;9330527;11091697;11798130;17477899;17478750;17479611;17584012;19215477;21275661;21277844;21278997;22778421;25455415;25455725;27274066;27275851;34259251;21196;41510;4397726;4400824;4401728;4526481;7076166;11798804;16823837;16824267;18967106;18967178;18967324;20530006;20530850;21521767;21524781;21527034;21527461;21546722;21546981;24976372;25762229;26360799;33344267;33457433;33482120;33482685;33483736;33631841;318198;1171114;1576285;1577086;1583964;3549053;7367246;7840098;7840349;13683507;14258920;14259427;32766104;32767055;34597831;1826951;1827064;1831048;1880353;2253879;2254470;2255046;2584268;7101838;7479963;8983504;8984680;8986913;17850668;23889181;26272513;33103963;34549626;34550379;34642422;34871200;34871630;34872518;340178;340672;342582;479764;1531960;1795840;1795996;1797620;1888591;1889210;1889778;1889868;1904109;4345933;4346374;4703554;5262264;5975389;6784351;6785923;7066010;7076620;9827278;26560292;621389;1365829;1367303;1369639;1738514;1738962;2546187;4507728;6391901;6790848;6791042;9984090;12606655;12742790;12754570;15604561;15604958;31940930;138555;558298;569944;564325;538420;407934;408283;408619;409652;182460;173325;174481;174588;120630;60711;116602;25544;30888;33681;36763;36975;37189;27869;28731;72122;38783;40113;41713;49036;78046;35606;37503;2107;1031;1863;5899;4731;13954;14166;14975;15264;4;606;11665;1648;20121;20836;21864;17300;10860;70926;1124;1203;15709;257;1906;21424;1;266;1035;9;1381;2000;2161;13204;18583;22183;22390;24116;24265;25001;1181;977;14;702;2;2623;4262;5586;3513;3901;4001;1280;1973;14526;322;13795;7212;4150;365;2931;5714;6052;12755;4084;16174;16959;15392;19953;20086;21129;21256;282;1093;1997;2852;3745;613;766;10254;15276;15736;30108;30758;9262;10512;16350;13825;3035;1154;1035;2;750;854;12262;45593;47423;1299;92;218;1051;41;6899;9065;9545;10132;862;14461;2232;639;8783;12;648;3529;1019;1623;2654;3799;11545;5659;545;3503;4402;26930;27082;7962;9399;1;1479;371;844;803;243;977;1173;366;1607;466;194;1234;1870;1;3;1976;1578;3349;5101;1636;5916;191;1123;4513;4973;6521;6402;7765;235;11;149;41739;161;21018;24552;601;809;10600;136834;139984;140548;120670;162578;5863;8790;51029;13293;18907;19970;127;2383;39067;7672;8044;8409;610;6992;32457;44106;48541;45762;46379;47472;10157;14003;14884;11940;175624;15787;111446;112119;379;1004;7629;1731;4982;5132;470543;10602;27929;380;91027;95517;3515;3965;1267;2925;13503;134126;61508;5946;28947;23480;25212;48194;49590;45176;64430;14528;35662;3678;47790;3375;4189;2246	583859;1483289;2110910;2111098;2720538;2771628;2771999;4230187;12890712;13418838;14968134;17768131;17769003;33087668;33090180;38825909;38826529;38831588;38831787;38831874;38832744;39049900;39889508;43648948;43650052;43653452;45325403;50564657;53285207;54624031;55516731;58053557;1021001;5993751;5994032;7018549;7037343;18299474;29150560;29151796;31273871;31275044;31277178;36461506;38422729;38424319;38469690;38471107;42005514;42005838;42990333;54245769;54518543;62332848;62333125;321752;322142;323147;1771152;2221054;11964345;11965070;11965394;13434550;15123764;15709657;16215468;16216416;16218084;16218269;29132149;29135070;31853939;32542726;35625982;48528016;49425868;49426542;49429756;49429963;49430557;50030463;50294566;50297853;50404604;53777689;54613663;54619924;55054261;58824152;58824742;59600896;60692317;60695728;61071563;63206711;64666607;64667366;65406467;65406715;67254951;68498977;68996349;71422157;72768205;72772205;660536;1819327;9500655;9502168;15650035;15650175;15650317;15744031;16512352;17362353;18785750;19055442;19057365;19814229;19851006;21503256;21504121;21505567;21507398;24683074;26671584;26672541;28458427;30138140;30307364;30308478;35712429;35713175;35713269;37064234;38106754;38464587;38465577;38466299;39111320;39116366;39119498;40233862;40236760;40237294;40591633;45433668;48815644;50702702;52139507;52141238;52143130;53223712;53821139;53821283;53823282;53823657;57386529;57774362;57775389;58185163;58823865;58824094;59817396;59818272;59818854;59819659;61618001;65008256;65008338;65588518;69967030;71331833;71332640;71336228;71337845;71338543;71350804;434759;760929;1240552;3983168;8298768;9000024;9000769;9765837;13506674;13508166;16487587;18014812;18017560;19129011;22782559;22783268;29099758;29100762;29102415;29618515;29856282;43841137;45122333;818188;6441046;6442510;8307675;11482701;11484058;24796402;24814152;26318132;26934891;29257761;29686977;31532832;34069387;34072452;34072605;34074774;34095791;39480882;43134000;47254532;57347565;975406;3524867;11724246;11725138;23477558;24990453;25195547;31643760;34948961;37141746;37143011;37143087;39507242;39507343;46784449;2939286;2939347;8090410;8331169;10105886;11721954;26741863;29552084;29555356;33519847;34022801;34023052;35459242;35460890;36791769;36841852;36842545;38913011;40274888;40275188;41996756;49159761;1532576;1543095;2220713;2225980;2226330;2232710;2835137;7906753;13094400;13095040;13626018;14208903;16011962;18920531;18922070;20325591;20325815;20944073;26258936;37094599;37094959;46255882;46578638;46580504;46759684;46865192;47169372;48737250;49681528;49681824;49895740;49902396;8187770;9224232;10118387;10118814;10120805;10121365;13471195;13722524;22087002;24663563;26271137;26272881;26276924;26278742;28049242;37012007;38910236;41455025;41456418;42800868;44424493;44424963;46234025;48195886;48350740;48464384;48525660;48717145;48717598;48717936;7085609;8938094;9224554;10079876;10080449;10972297;11175577;11176356;13825674;13826581;14180114;14181158;14181313;17482772;17487218;17488954;17489383;22969444;22969548;22970198;22970410;22972532;34695958;34704093;39278749;39352334;39352674;39353681;40191726;40193561;47172729;49791273;49791368;49795403;50165979;50764606;52640380;53148562;59429994;60456877;60456973;60511432;8959188;9601301;9606347;10785038;10790189;10800020;10801038;10801504;11011546;11626879;11674958;30971300;34101069;36795020;36796644;36799089;37013223;37013581;37236052;37994530;37994900;38559808;39157478;40044520;40046301;40709976;46494015;46498880;47688945;49056040;51054409;51055013;51914922;53175132;53175230;53175372;53301394;53469115;61897652;61899510;61899941;61900553;200047;498618;498710;498898;4002057;5446350;7181593;7622513;7624025;8234866;8238509;10883649;10883708;10884319;10884756;15937060;16627385;24158109;34909494;592767;2857101;3079432;3080719;3684312;3858967;3879574;6898317;7675472;7678136;8095466;8771686;8772015;10281974;14257654;15153936;15156709;15819502;15819664;16045966;16046133;19554362;20944484;35159283;35159424;35161146;43119537;43120267;7934128;11470058;11470346;14327198;17737122;30822932;33437610;33438963;33439041;37729346;38106516;38107134;39847673;39848521;39848591;41065565;43145969;44748155;47153906;52438764;11572113;11873533;11874055;11891643;11892173;12332532;14727911;16453477;33082210;33104791;37578883;37633180;37634975;38472742;43145924;44010784;47020187;54624593;1017003;3677206;4201708;5114361;17629746;28075296;28075439;28178932;29319575;30124369;30124891;31091289;31117200;31118048;31118575;33688370;36104541;36501966;38700618;39462810;39465934;43482993;48891416;48894126;52155628;52155840;3739460;3742752;3743012;3745948;3747603;18982956;26083184;28231486;31619962;32208115;32521721;33461659;33535816;36227897;36230198;36236517;36781270;37045684;37087898;37087978;37418581;42020436;42141196;47836946;47837483;52548674;54427107;289688;14824875;14827154;16960118;16962003;22965147;26044783;27807710;30906623;30906875;30907408;30907716;31855582;34216326;37739632;38457273;43534340;43534573;43535839;46152121;47751593;790012;7016126;13659498;18314892;27555882;28039814;31990260;31992056;42072498;42941109;43336937;43934453;43935734;47399417;47937908;642458;7348296;9505242;9505397;12734901;18687168;19189156;20145061;25446421;25448086;25455946;28030196;29663388;29663818;34373542;43571622;47754594;47756965;47933528;48910518;49651872;49652688;52563370;52781164;52781846;52782411;1380643;3652624;5931751;9134634;12929066;20149464;20149558;20149774;26832555;26835323;26836481;26840384;28544901;28566991;35960206;35961130;37467190;37819036;39444437;40407518;40407620;40408863;40409138;40412907;41871488;41873247;42159834;45950955;45951731;46330841;46331001;46332461;46982083;48199263;48199593;48912945;48913860;50322385;50325745;50326547;50348369;50859294;50860591;50860999;50861303;50861447;52423930;52664486;52909045;2494;334450;334837;1288754;4560139;6473870;8750962;8752477;17174239;17683688;12288576;344970;345593;810982;984559;985680;987185;1029896;1032070;4453598;10100538;10100745;27452026;27452884;27453631;28024328;814631;1155431;1505527;17747655;21303142;290800;917597;1005062;1005470;2048027;2569019;3347796;3348453;3350848;3580347;3817089;3817228;5114687;6688035;6688515;7837260;10790137;11417510;17554362;17554583;17713209;17713361;17713891;18723776;22455197;22457679;26672322;27177074;34749672;34750829;39336808;40443275;43064016;43066567;1571190;1572530;1572865;1577046;1577595;2107630;2109041;2457365;2747887;2748211;3511622;4334667;7660477;8478478;12749410;12749443;12752629;15375275;17747612;17749377;18249606;18251518;22448786;35765698;37600043;38898122;44652293;44674086;46611854;46639548;49049105;53714608;53780407;53780603;7896383;7896515;7896659;9086284;9089801;11292274;12639999;14108078;14108291;14109716;17650745;21303759;21380342;22223889;23199785;25641620;27058342;28047697;33841217;38898870;41446102;8891430;9199548;9605225;15503316;21305165;25996008;29291900;34975337;34975839;36602283;38688632;38688874;38689372;38846287;38846774;39610032;41284907;226545;227730;424303;667670;864393;1154995;1485620;1539927;1587217;1587443;4481296;4481366;4481709;4482362;5561892;8816126;8816452;17885070;19830135;24640081;24640871;25048671;25049213;26052729;31281996;32580367;33527823;33594576;33643177;34170313;34171124;34179591;34180250;34600603;34600685;34601089;34601838;39709333;40782116;40782766;863938;864543;864948;865154;937923;981710;982268;1231051;1234558;1234944;1273269;1274242;1278631;1279233;1279981;1878779;1878886;1879930;1932036;3410283;3417306;3933491;3933903;6068548;8805966;8806377;8807200;8807304;8807448;8919799;12597345;13344747;13346424;15474490;20675619;23060792;23061896;27119072;27122719;27122863;27802567;28861768;28877035;31977309;31977815;34173995;34174887;34183170;34184095;34790500;39779403;39781929;39786797;42760741;42763546;42763638;43923374;43924046;43926162;43927837;7850;3189636;9334191;11092388;11798756;17478709;17478941;17481720;17584161;19216187;21276190;21278245;21279077;22778622;25455653;25456006;27274567;27276525;34259658;21233;41547;4400685;4401282;4401798;4527026;7076848;11799988;16824183;16824650;18967186;18967322;18967640;20530854;20531193;21523652;21527040;21527192;21527731;21546820;21547609;24976733;25762761;26360916;33344895;33460376;33482239;33483308;33483861;33632193;318384;1171303;1576349;1577698;1584077;3549149;7367689;7840262;7840924;13683631;14259088;14259746;32766221;32767198;34601593;1827075;1831014;1831090;1880654;2253954;2254929;2255822;2584316;7102552;7480057;8984525;8986928;8987049;17850899;23889222;26272645;33104177;34550303;34550850;34642486;34871582;34872523;34873142;340375;341291;343432;480464;1533421;1795991;1796190;1797802;1889135;1889739;1889870;1889993;1904749;4346017;4350464;4703953;5262489;5977244;6785173;6786876;7066838;7078860;9828064;26560812;622137;1366040;1367877;1372351;1738924;1741271;2547365;4508019;6391976;6791052;6791401;9984995;12607276;12743296;12754886;15604958;15605355;31941146;139465;558365;570185;565965;539203;408204;408619;409603;412208;182953;174463;174533;174692;121249;61159;116965;26623;32281;35052;36962;37209;38089;28655;28876;72457;39974;40478;41864;50922;78080;37380;37614;2986;1223;2162;7730;4950;14089;14997;15252;15615;784;1153;12099;1744;20517;21167;22843;17393;11843;71673;1196;1429;15974;558;1967;22107;87;399;1260;161;1479;2131;2469;15524;20572;22392;22453;24267;24335;25625;1717;1275;341;868;2397;3473;4307;5833;3842;3997;4136;1881;2823;15175;465;14358;7564;4231;500;3074;5902;6241;13154;4604;16600;17688;15517;20070;21075;21232;22554;1032;4272;2440;3230;3888;738;1056;11232;15734;16132;30756;31528;9322;11165;17134;16756;3653;1492;2718;115;818;1193;12359;47105;49902;1663;392;410;1349;2327;7685;9338;10126;10719;3145;16315;2341;735;8869;167;789;3721;1320;1815;3286;3901;11644;6347;678;4370;4446;27064;27388;10092;10415;494;1984;838;2636;1092;386;1122;1550;509;1822;520;609;1354;2249;266;992;3035;1696;3974;5389;1692;6342;490;1319;4957;5995;6661;6658;9408;427;230;286;42063;348;23277;25773;781;1719;10801;139886;140165;141007;120896;163145;6447;13233;53051;13432;19950;20153;2123;2786;43625;7764;8326;8750;1145;7239;32803;48127;48813;46389;47057;49139;10454;14673;15076;12583;176568;19860;111893;115483;624;1644;10553;1893;5121;7198;473623;10824;28266;444;91313;95767;6835;4187;2063;3269;14117;134424;61716;6108;29561;25204;26688;49473;51105;45790;64479;14881;36286;7156;49641;3680;4330;2778	-;-;-;-;-;-;-;-;-;-;-;-;-;-;-;-;-;-;-;-;-;-;-;-;-;-;-;-;-;-;-;-;+;+;+;+;+;+;+;+;+;+;+;+;+;+;+;+;+;+;+;+;+;+;+;-;-;-;-;-;-;-;-;-;-;-;-;-;-;-;-;-;-;-;-;-;-;-;-;-;-;-;-;-;-;-;-;-;-;-;-;-;-;-;-;-;-;-;-;-;-;-;-;-;-;-;+;+;+;+;+;+;+;+;+;+;+;+;+;+;+;+;+;+;+;+;+;+;+;+;+;+;+;+;+;+;+;+;+;+;+;+;+;+;+;+;+;+;+;+;+;+;+;+;+;+;+;+;+;+;+;+;+;+;+;+;+;+;+;+;+;+;+;+;+;+;+;+;+;-;-;-;-;-;-;-;-;-;-;-;-;-;-;-;-;-;-;-;-;-;-;-;+;+;+;+;+;+;+;+;+;+;+;+;+;+;+;+;+;+;+;+;+;+;+;+;+;+;+;+;+;+;+;+;+;+;+;+;+;-;-;-;-;-;-;-;-;-;-;-;-;-;-;-;-;-;-;-;-;-;-;-;-;-;-;-;-;-;-;-;-;-;-;-;-;-;-;-;-;-;-;-;-;-;-;-;-;-;-;-;-;-;-;+;+;+;+;+;+;+;+;+;+;+;+;+;+;+;+;+;+;+;+;+;+;+;+;+;+;+;+;+;+;-;-;-;-;-;-;-;-;-;-;-;-;-;-;-;-;-;-;-;-;-;-;-;-;-;-;-;-;-;-;-;-;-;-;-;-;-;-;-;-;-;-;+;+;+;+;+;+;+;+;+;+;+;+;+;+;+;+;+;+;+;+;+;+;+;+;+;+;+;+;+;+;+;+;+;+;+;+;+;+;+;+;+;+;-;-;-;-;-;-;-;-;-;-;-;-;-;-;-;-;-;-;-;+;+;+;+;+;+;+;+;+;+;+;+;+;+;+;+;+;+;+;+;+;+;+;+;+;+;+;+;+;+;+;+;+;+;+;+;+;+;+;+;+;+;+;+;+;+;+;+;-;-;-;-;-;-;-;-;-;-;-;-;-;-;-;-;-;-;+;+;+;+;+;+;+;+;+;+;+;+;+;+;+;+;+;+;+;+;+;+;+;+;+;+;-;-;-;-;-;-;-;-;-;-;-;-;-;-;-;-;-;-;-;-;-;-;-;-;-;-;-;-;-;-;-;-;-;-;-;-;-;-;-;-;-;-;-;-;-;-;-;-;+;+;+;+;+;+;+;+;+;+;+;+;+;+;+;-;-;-;-;-;-;-;-;-;-;-;-;-;-;-;-;-;-;-;-;-;-;-;-;-;-;+;+;+;+;+;+;+;+;+;+;+;+;+;+;+;+;+;+;+;+;+;+;+;+;+;+;+;+;+;+;+;+;+;+;+;+;+;+;+;+;+;+;+;+;+;+;+;+;+;-;-;-;-;-;-;-;-;-;-;+;+;+;+;+;+;+;+;+;+;+;+;+;+;+;+;-;-;-;-;-;-;-;-;-;-;-;-;-;-;-;-;-;-;-;-;-;-;-;-;-;-;-;-;-;-;-;-;-;-;-;-;-;-;-;+;+;+;+;+;+;+;+;+;+;+;+;+;+;+;+;+;+;+;+;+;+;+;+;+;+;+;+;+;+;+;+;+;+;+;+;+;+;+;+;+;+;+;+;+;+;+;+;+;+;+;+;+;+;+;-;-;-;-;-;-;-;-;-;-;-;-;-;-;-;-;-;-;-;-;-;-;-;-;-;-;-;-;-;-;-;-;-;-;-;-;-;-;-;-;-;-;-;-;-;-;-;-;-;-;-;-;-;-;-;-;-;+;+;+;+;+;+;+;+;+;+;+;+;+;+;+;+;+;+;+;+;+;+;+;+;+;+;+;+;+;+;+;+;+;+;+;+;+;+;+;+;+;+;+;+;+;+;+;+;+;+;+;+;+;+;+;+;+;+;+;+;+;+;+;+;+;+;+;+;+;+;+;+;+;+;+;+;+;+;+;-;-;-;-;-;-;-;-;-;-;-;-;-;-;-;-;-;-;-;-;-;-;-;-;-;-;-;-;-;-;-;-;-;-;-;-;-;-;-;-;-;-;-;-;-;+;+;+;+;+;+;+;+;+;+;+;+;+;+;+;+;+;+;+;+;+;+;+;+;+;+;+;+;+;+;+;+;+;+;+;+;+;+;+;+;+;+;+;+;+;+;+;-;-;-;-;-;-;-;-;-;-;-;-;-;-;-;-;-;-;+;+;+;-;+;+;+;+;+;-;+;+;+;-;-;+;-;-;-;-;-;-;+;+;-;-;-;-;-;-;-;-;+;+;+;+;+;+;+;+;+;-;-;+;+;+;+;+;-;+;-;-;-;+;+;+;-;-;-;-;-;+;+;+;+;+;+;+;+;+;+;-;-;-;-;-;-;-;-;+;+;+;-;-;-;+;-;+;+;-;-;+;+;-;-;-;-;+;+;+;+;+;+;+;-;-;-;-;-;-;-;-;-;-;-;+;+;+;+;+;-;-;-;-;-;-;-;-;+;+;+;+;-;-;-;-;-;+;-;-;+;-;-;+;-;-;-;-;+;-;+;+;+;+;+;+;-;+;+;+;+;-;+;+;+;-;-;+;+;+;+;-;+;+;-;-;-;+;-;-;-;-;-;-;+;+;+;+;+;-;+;+;+;+;+;-;-;-;-;-;+;-;-;-;+;+;+;+;+;-;+;+;+;-;-;+;-;-;-;-;-;-;-;-;+;+;+;-;-;+;-;+;-;+;+;-;-;-;+;+;+;-;-;+;+;+;+;-;-;-;-;-;+;+;-;+;+;-;+;-;-;-;+	849652	148549.91	221683.74	248939.16	260777.58	217250.41	173223.91	223271.75	157902.33	183383.83	193021.91	190945.00	187666.41	80000.33	149728.16	134955.08	122453.25	98652.50	87244.50	80053.91	65917.50	82916.25	54799.58	103349.83	134260.74	93263.00	81871.00
NotFur1_GapFilledScaffold_677_72524:L2:LINE	CM025008.1;CM025008.1;CM025008.1;CM025008.1;CM025008.1;CM025008.1;CM025008.1;CM025008.1;CM025008.1;CM025008.1;CM025008.1;CM025008.1;CM025008.1;CM025008.1;CM025008.1;CM025008.1;CM025008.1;CM025008.1;CM025008.1;CM025008.1;CM025008.1;CM025008.1;CM025008.1;CM025008.1;CM025008.1;CM025008.1;CM025008.1;CM025008.1;CM025008.1;CM025008.1;CM025008.1;CM025008.1;CM025008.1;CM025008.1;CM025008.1;CM025008.1;CM025008.1;CM025008.1;CM025008.1;CM025008.1;CM025008.1;CM025008.1;CM025008.1;CM025008.1;CM025008.1;CM025008.1;CM025008.1;CM025008.1;CM025008.1;CM025008.1;CM025008.1;CM025008.1;CM025008.1;CM025008.1;CM025008.1;CM025008.1;CM025008.1;CM025008.1;CM025008.1;CM025008.1;CM025008.1;CM025008.1;CM025008.1;CM025008.1;CM025008.1;CM025008.1;CM025008.1;CM025008.1;CM025008.1;CM025008.1;CM025008.1;CM025008.1;CM025008.1;CM025008.1;CM025008.1;CM025008.1;CM025008.1;CM025008.1;CM025008.1;CM025008.1;CM025008.1;CM025008.1;CM025008.1;CM025008.1;CM025008.1;CM025008.1;CM025008.1;CM025008.1;CM025008.1;CM025008.1;CM025008.1;CM025008.1;CM025008.1;CM025008.1;CM025008.1;CM025008.1;CM025008.1;CM025008.1;CM025008.1;CM025008.1;CM025008.1;CM025008.1;CM025008.1;CM025008.1;CM025008.1;CM025008.1;CM025008.1;CM025008.1;CM025008.1;CM025008.1;CM025008.1;CM025008.1;CM025008.1;CM025008.1;CM025008.1;CM025008.1;CM025008.1;CM025008.1;CM025008.1;CM025008.1;CM025008.1;CM025008.1;CM025008.1;CM025008.1;CM025008.1;CM025008.1;CM025008.1;CM025008.1;CM025008.1;CM025008.1;CM025008.1;CM025008.1;CM025008.1;CM025008.1;CM025008.1;CM025008.1;CM025008.1;CM025008.1;CM025008.1;CM025008.1;CM025008.1;CM025008.1;CM025008.1;CM025008.1;CM025008.1;CM025008.1;CM025008.1;CM025008.1;CM025008.1;CM025008.1;CM025008.1;CM025008.1;CM025008.1;CM025008.1;CM025008.1;CM025008.1;CM025008.1;CM025008.1;CM025008.1;CM025008.1;CM025008.1;CM025008.1;CM025008.1;CM025008.1;CM025008.1;CM025008.1;CM025008.1;CM025008.1;CM025008.1;CM025008.1;CM025008.1;CM025008.1;CM025008.1;CM025008.1;CM025008.1;CM025008.1;CM025008.1;CM025008.1;CM025008.1;CM025008.1;CM025008.1;CM025008.1;CM025008.1;CM025008.1;CM025008.1;CM025008.1;CM025008.1;CM025008.1;CM025008.1;CM025008.1;CM025008.1;CM025008.1;CM025008.1;CM025008.1;CM025008.1;CM025008.1;CM025008.1;CM025008.1;CM025008.1;CM025008.1;CM025008.1;CM025008.1;CM025008.1;CM025009.1;CM025009.1;CM025009.1;CM025009.1;CM025009.1;CM025009.1;CM025009.1;CM025009.1;CM025009.1;CM025009.1;CM025009.1;CM025009.1;CM025009.1;CM025009.1;CM025009.1;CM025009.1;CM025009.1;CM025009.1;CM025009.1;CM025009.1;CM025009.1;CM025009.1;CM025009.1;CM025009.1;CM025009.1;CM025009.1;CM025009.1;CM025009.1;CM025009.1;CM025009.1;CM025009.1;CM025009.1;CM025009.1;CM025009.1;CM025009.1;CM025009.1;CM025009.1;CM025009.1;CM025009.1;CM025009.1;CM025009.1;CM025009.1;CM025009.1;CM025009.1;CM025009.1;CM025009.1;CM025009.1;CM025009.1;CM025009.1;CM025009.1;CM025009.1;CM025009.1;CM025009.1;CM025009.1;CM025009.1;CM025009.1;CM025009.1;CM025009.1;CM025009.1;CM025009.1;CM025009.1;CM025009.1;CM025009.1;CM025009.1;CM025009.1;CM025009.1;CM025009.1;CM025009.1;CM025009.1;CM025009.1;CM025009.1;CM025009.1;CM025009.1;CM025009.1;CM025009.1;CM025009.1;CM025009.1;CM025009.1;CM025009.1;CM025009.1;CM025009.1;CM025009.1;CM025009.1;CM025009.1;CM025009.1;CM025009.1;CM025009.1;CM025009.1;CM025009.1;CM025009.1;CM025009.1;CM025009.1;CM025009.1;CM025009.1;CM025009.1;CM025009.1;CM025009.1;CM025009.1;CM025009.1;CM025009.1;CM025009.1;CM025009.1;CM025009.1;CM025009.1;CM025009.1;CM025009.1;CM025009.1;CM025009.1;CM025009.1;CM025009.1;CM025009.1;CM025009.1;CM025009.1;CM025009.1;CM025009.1;CM025009.1;CM025009.1;CM025009.1;CM025009.1;CM025009.1;CM025009.1;CM025009.1;CM025009.1;CM025009.1;CM025009.1;CM025009.1;CM025009.1;CM025009.1;CM025009.1;CM025009.1;CM025009.1;CM025009.1;CM025009.1;CM025009.1;CM025009.1;CM025009.1;CM025009.1;CM025009.1;CM025009.1;CM025009.1;CM025009.1;CM025009.1;CM025009.1;CM025009.1;CM025009.1;CM025009.1;CM025009.1;CM025009.1;CM025009.1;CM025009.1;CM025009.1;CM025009.1;CM025009.1;CM025009.1;CM025009.1;CM025009.1;CM025009.1;CM025009.1;CM025009.1;CM025009.1;CM025009.1;CM025009.1;CM025009.1;CM025009.1;CM025009.1;CM025009.1;CM025009.1;CM025009.1;CM025009.1;CM025009.1;CM025009.1;CM025009.1;CM025009.1;CM025009.1;CM025009.1;CM025009.1;CM025009.1;CM025009.1;CM025009.1;CM025009.1;CM025009.1;CM025009.1;CM025009.1;CM025009.1;CM025009.1;CM025009.1;CM025009.1;CM025009.1;CM025009.1;CM025009.1;CM025009.1;CM025009.1;CM025009.1;CM025009.1;CM025009.1;CM025009.1;CM025009.1;CM025009.1;CM025009.1;CM025009.1;CM025009.1;CM025009.1;CM025009.1;CM025009.1;CM025009.1;CM025009.1;CM025009.1;CM025009.1;CM025009.1;CM025009.1;CM025009.1;CM025009.1;CM025009.1;CM025009.1;CM025009.1;CM025010.1;CM025010.1;CM025010.1;CM025010.1;CM025010.1;CM025010.1;CM025010.1;CM025010.1;CM025010.1;CM025010.1;CM025010.1;CM025010.1;CM025010.1;CM025010.1;CM025010.1;CM025010.1;CM025010.1;CM025010.1;CM025010.1;CM025010.1;CM025010.1;CM025010.1;CM025010.1;CM025010.1;CM025010.1;CM025010.1;CM025010.1;CM025010.1;CM025010.1;CM025010.1;CM025010.1;CM025010.1;CM025010.1;CM025010.1;CM025010.1;CM025010.1;CM025010.1;CM025010.1;CM025010.1;CM025010.1;CM025010.1;CM025010.1;CM025010.1;CM025010.1;CM025010.1;CM025010.1;CM025010.1;CM025010.1;CM025010.1;CM025010.1;CM025010.1;CM025010.1;CM025010.1;CM025010.1;CM025010.1;CM025010.1;CM025010.1;CM025010.1;CM025010.1;CM025010.1;CM025010.1;CM025010.1;CM025010.1;CM025010.1;CM025010.1;CM025010.1;CM025010.1;CM025010.1;CM025010.1;CM025010.1;CM025010.1;CM025010.1;CM025010.1;CM025010.1;CM025010.1;CM025010.1;CM025010.1;CM025010.1;CM025010.1;CM025010.1;CM025010.1;CM025010.1;CM025010.1;CM025010.1;CM025010.1;CM025010.1;CM025010.1;CM025010.1;CM025010.1;CM025010.1;CM025010.1;CM025010.1;CM025010.1;CM025010.1;CM025010.1;CM025010.1;CM025010.1;CM025010.1;CM025010.1;CM025010.1;CM025010.1;CM025010.1;CM025010.1;CM025010.1;CM025010.1;CM025010.1;CM025010.1;CM025010.1;CM025010.1;CM025010.1;CM025010.1;CM025010.1;CM025010.1;CM025010.1;CM025010.1;CM025010.1;CM025010.1;CM025010.1;CM025010.1;CM025010.1;CM025010.1;CM025010.1;CM025010.1;CM025010.1;CM025010.1;CM025010.1;CM025010.1;CM025010.1;CM025010.1;CM025010.1;CM025010.1;CM025010.1;CM025010.1;CM025010.1;CM025010.1;CM025010.1;CM025010.1;CM025010.1;CM025010.1;CM025010.1;CM025010.1;CM025010.1;CM025010.1;CM025010.1;CM025010.1;CM025010.1;CM025010.1;CM025010.1;CM025010.1;CM025010.1;CM025010.1;CM025010.1;CM025010.1;CM025010.1;CM025010.1;CM025010.1;CM025010.1;CM025010.1;CM025010.1;CM025010.1;CM025010.1;CM025010.1;CM025010.1;CM025011.1;CM025011.1;CM025011.1;CM025011.1;CM025011.1;CM025011.1;CM025011.1;CM025011.1;CM025011.1;CM025011.1;CM025011.1;CM025011.1;CM025011.1;CM025011.1;CM025011.1;CM025011.1;CM025011.1;CM025011.1;CM025011.1;CM025011.1;CM025011.1;CM025011.1;CM025011.1;CM025011.1;CM025011.1;CM025011.1;CM025011.1;CM025011.1;CM025011.1;CM025011.1;CM025011.1;CM025011.1;CM025011.1;CM025011.1;CM025011.1;CM025011.1;CM025011.1;CM025011.1;CM025011.1;CM025011.1;CM025011.1;CM025011.1;CM025011.1;CM025011.1;CM025011.1;CM025011.1;CM025011.1;CM025011.1;CM025011.1;CM025011.1;CM025011.1;CM025011.1;CM025011.1;CM025011.1;CM025011.1;CM025011.1;CM025011.1;CM025011.1;CM025011.1;CM025011.1;CM025011.1;CM025011.1;CM025011.1;CM025011.1;CM025011.1;CM025011.1;CM025011.1;CM025011.1;CM025011.1;CM025011.1;CM025011.1;CM025011.1;CM025011.1;CM025011.1;CM025011.1;CM025011.1;CM025011.1;CM025011.1;CM025011.1;CM025011.1;CM025011.1;CM025011.1;CM025011.1;CM025011.1;CM025011.1;CM025011.1;CM025011.1;CM025011.1;CM025011.1;CM025011.1;CM025011.1;CM025011.1;CM025011.1;CM025011.1;CM025011.1;CM025011.1;CM025011.1;CM025011.1;CM025011.1;CM025011.1;CM025011.1;CM025011.1;CM025011.1;CM025011.1;CM025011.1;CM025011.1;CM025011.1;CM025011.1;CM025011.1;CM025011.1;CM025011.1;CM025011.1;CM025011.1;CM025011.1;CM025011.1;CM025011.1;CM025011.1;CM025011.1;CM025011.1;CM025011.1;CM025011.1;CM025011.1;CM025011.1;CM025011.1;CM025011.1;CM025011.1;CM025011.1;CM025011.1;CM025011.1;CM025011.1;CM025011.1;CM025011.1;CM025011.1;CM025011.1;CM025011.1;CM025011.1;CM025011.1;CM025011.1;CM025011.1;CM025011.1;CM025011.1;CM025011.1;CM025011.1;CM025011.1;CM025011.1;CM025011.1;CM025011.1;CM025012.1;CM025012.1;CM025012.1;CM025012.1;CM025012.1;CM025012.1;CM025012.1;CM025012.1;CM025012.1;CM025012.1;CM025012.1;CM025012.1;CM025012.1;CM025012.1;CM025012.1;CM025012.1;CM025012.1;CM025012.1;CM025012.1;CM025012.1;CM025012.1;CM025012.1;CM025012.1;CM025012.1;CM025012.1;CM025012.1;CM025012.1;CM025012.1;CM025012.1;CM025012.1;CM025012.1;CM025012.1;CM025012.1;CM025012.1;CM025012.1;CM025012.1;CM025012.1;CM025012.1;CM025012.1;CM025012.1;CM025012.1;CM025012.1;CM025012.1;CM025012.1;CM025012.1;CM025012.1;CM025012.1;CM025012.1;CM025012.1;CM025012.1;CM025012.1;CM025012.1;CM025012.1;CM025012.1;CM025012.1;CM025012.1;CM025012.1;CM025012.1;CM025012.1;CM025012.1;CM025012.1;CM025012.1;CM025012.1;CM025012.1;CM025012.1;CM025012.1;CM025012.1;CM025012.1;CM025012.1;CM025012.1;CM025012.1;CM025012.1;CM025012.1;CM025012.1;CM025012.1;CM025012.1;CM025012.1;CM025012.1;CM025012.1;CM025012.1;CM025012.1;CM025012.1;CM025012.1;CM025012.1;CM025012.1;CM025012.1;CM025012.1;CM025012.1;CM025012.1;CM025012.1;CM025012.1;CM025012.1;CM025012.1;CM025012.1;CM025012.1;CM025012.1;CM025012.1;CM025012.1;CM025012.1;CM025012.1;CM025012.1;CM025012.1;CM025012.1;CM025012.1;CM025012.1;CM025012.1;CM025012.1;CM025012.1;CM025012.1;CM025012.1;CM025012.1;CM025012.1;CM025012.1;CM025012.1;CM025012.1;CM025012.1;CM025012.1;CM025012.1;CM025012.1;CM025012.1;CM025012.1;CM025012.1;CM025012.1;CM025012.1;CM025012.1;CM025012.1;CM025012.1;CM025012.1;CM025012.1;CM025012.1;CM025012.1;CM025012.1;CM025012.1;CM025012.1;CM025012.1;CM025012.1;CM025012.1;CM025013.1;CM025013.1;CM025013.1;CM025013.1;CM025013.1;CM025013.1;CM025013.1;CM025013.1;CM025013.1;CM025013.1;CM025013.1;CM025013.1;CM025013.1;CM025013.1;CM025013.1;CM025013.1;CM025013.1;CM025013.1;CM025013.1;CM025013.1;CM025013.1;CM025013.1;CM025013.1;CM025013.1;CM025013.1;CM025013.1;CM025013.1;CM025013.1;CM025013.1;CM025013.1;CM025013.1;CM025013.1;CM025013.1;CM025013.1;CM025013.1;CM025013.1;CM025013.1;CM025013.1;CM025013.1;CM025013.1;CM025013.1;CM025013.1;CM025013.1;CM025013.1;CM025013.1;CM025013.1;CM025013.1;CM025013.1;CM025013.1;CM025013.1;CM025013.1;CM025013.1;CM025013.1;CM025013.1;CM025013.1;CM025013.1;CM025013.1;CM025013.1;CM025013.1;CM025013.1;CM025013.1;CM025013.1;CM025013.1;CM025013.1;CM025013.1;CM025013.1;CM025013.1;CM025013.1;CM025013.1;CM025013.1;CM025013.1;CM025013.1;CM025013.1;CM025013.1;CM025013.1;CM025013.1;CM025013.1;CM025013.1;CM025013.1;CM025013.1;CM025013.1;CM025013.1;CM025013.1;CM025013.1;CM025013.1;CM025013.1;CM025013.1;CM025013.1;CM025013.1;CM025013.1;CM025013.1;CM025013.1;CM025013.1;CM025013.1;CM025013.1;CM025013.1;CM025013.1;CM025013.1;CM025013.1;CM025013.1;CM025013.1;CM025013.1;CM025013.1;CM025013.1;CM025013.1;CM025013.1;CM025013.1;CM025013.1;CM025013.1;CM025013.1;CM025013.1;CM025013.1;CM025013.1;CM025013.1;CM025013.1;CM025013.1;CM025013.1;CM025013.1;CM025013.1;CM025013.1;CM025013.1;CM025013.1;CM025013.1;CM025013.1;CM025013.1;CM025013.1;CM025013.1;CM025013.1;CM025013.1;CM025013.1;CM025013.1;CM025013.1;CM025013.1;CM025013.1;CM025013.1;CM025013.1;CM025013.1;CM025013.1;CM025013.1;CM025013.1;CM025013.1;CM025013.1;CM025013.1;CM025013.1;CM025013.1;CM025013.1;CM025013.1;CM025013.1;CM025013.1;CM025013.1;CM025013.1;CM025013.1;CM025013.1;CM025013.1;CM025013.1;CM025013.1;CM025013.1;CM025013.1;CM025013.1;CM025013.1;CM025013.1;CM025013.1;CM025013.1;CM025013.1;CM025013.1;CM025013.1;CM025013.1;CM025013.1;CM025013.1;CM025013.1;CM025013.1;CM025013.1;CM025013.1;CM025013.1;CM025013.1;CM025013.1;CM025013.1;CM025013.1;CM025013.1;CM025013.1;CM025013.1;CM025014.1;CM025014.1;CM025014.1;CM025014.1;CM025014.1;CM025014.1;CM025014.1;CM025014.1;CM025014.1;CM025014.1;CM025014.1;CM025014.1;CM025014.1;CM025014.1;CM025014.1;CM025014.1;CM025014.1;CM025014.1;CM025014.1;CM025014.1;CM025014.1;CM025014.1;CM025014.1;CM025014.1;CM025014.1;CM025014.1;CM025014.1;CM025014.1;CM025014.1;CM025014.1;CM025014.1;CM025014.1;CM025014.1;CM025014.1;CM025014.1;CM025014.1;CM025014.1;CM025014.1;CM025014.1;CM025014.1;CM025014.1;CM025014.1;CM025014.1;CM025014.1;CM025014.1;CM025014.1;CM025014.1;CM025014.1;CM025014.1;CM025014.1;CM025014.1;CM025014.1;CM025014.1;CM025014.1;CM025014.1;CM025014.1;CM025014.1;CM025014.1;CM025014.1;CM025014.1;CM025014.1;CM025014.1;CM025014.1;CM025014.1;CM025014.1;CM025014.1;CM025014.1;CM025014.1;CM025014.1;CM025014.1;CM025014.1;CM025014.1;CM025014.1;CM025014.1;CM025014.1;CM025014.1;CM025014.1;CM025014.1;CM025014.1;CM025014.1;CM025014.1;CM025014.1;CM025014.1;CM025014.1;CM025014.1;CM025014.1;CM025014.1;CM025014.1;CM025014.1;CM025014.1;CM025014.1;CM025014.1;CM025014.1;CM025014.1;CM025014.1;CM025014.1;CM025014.1;CM025014.1;CM025014.1;CM025014.1;CM025014.1;CM025014.1;CM025014.1;CM025014.1;CM025014.1;CM025014.1;CM025014.1;CM025014.1;CM025014.1;CM025014.1;CM025014.1;CM025014.1;CM025014.1;CM025014.1;CM025014.1;CM025014.1;CM025014.1;CM025014.1;CM025014.1;CM025014.1;CM025014.1;CM025014.1;CM025014.1;CM025014.1;CM025014.1;CM025014.1;CM025014.1;CM025014.1;CM025014.1;CM025014.1;CM025014.1;CM025014.1;CM025014.1;CM025014.1;CM025014.1;CM025015.1;CM025015.1;CM025015.1;CM025015.1;CM025015.1;CM025015.1;CM025015.1;CM025015.1;CM025015.1;CM025015.1;CM025015.1;CM025015.1;CM025015.1;CM025015.1;CM025015.1;CM025015.1;CM025015.1;CM025015.1;CM025015.1;CM025015.1;CM025015.1;CM025015.1;CM025015.1;CM025015.1;CM025015.1;CM025015.1;CM025015.1;CM025015.1;CM025015.1;CM025015.1;CM025015.1;CM025015.1;CM025015.1;CM025015.1;CM025015.1;CM025015.1;CM025015.1;CM025015.1;CM025015.1;CM025015.1;CM025015.1;CM025015.1;CM025015.1;CM025015.1;CM025015.1;CM025015.1;CM025015.1;CM025015.1;CM025015.1;CM025015.1;CM025015.1;CM025015.1;CM025015.1;CM025015.1;CM025015.1;CM025015.1;CM025015.1;CM025015.1;CM025015.1;CM025015.1;CM025015.1;CM025015.1;CM025015.1;CM025015.1;CM025015.1;CM025015.1;CM025015.1;CM025015.1;CM025015.1;CM025015.1;CM025015.1;CM025015.1;CM025015.1;CM025015.1;CM025015.1;CM025015.1;CM025015.1;CM025015.1;CM025015.1;CM025015.1;CM025015.1;CM025015.1;CM025015.1;CM025015.1;CM025015.1;CM025015.1;CM025015.1;CM025015.1;CM025015.1;CM025015.1;CM025015.1;CM025015.1;CM025015.1;CM025015.1;CM025015.1;CM025015.1;CM025015.1;CM025015.1;CM025015.1;CM025015.1;CM025015.1;CM025015.1;CM025015.1;CM025015.1;CM025015.1;CM025015.1;CM025015.1;CM025015.1;CM025015.1;CM025015.1;CM025015.1;CM025015.1;CM025015.1;CM025015.1;CM025015.1;CM025015.1;CM025015.1;CM025015.1;CM025015.1;CM025015.1;CM025015.1;CM025015.1;CM025015.1;CM025015.1;CM025015.1;CM025015.1;CM025015.1;CM025015.1;CM025015.1;CM025015.1;CM025015.1;CM025015.1;CM025015.1;CM025015.1;CM025015.1;CM025015.1;CM025015.1;CM025015.1;CM025015.1;CM025015.1;CM025015.1;CM025015.1;CM025015.1;CM025015.1;CM025015.1;CM025015.1;CM025015.1;CM025015.1;CM025015.1;CM025015.1;CM025015.1;CM025015.1;CM025015.1;CM025015.1;CM025015.1;CM025015.1;CM025015.1;CM025015.1;CM025015.1;CM025015.1;CM025015.1;CM025015.1;CM025015.1;CM025015.1;CM025015.1;CM025015.1;CM025015.1;CM025015.1;CM025015.1;CM025015.1;CM025015.1;CM025015.1;CM025015.1;CM025015.1;CM025015.1;CM025015.1;CM025015.1;CM025015.1;CM025015.1;CM025015.1;CM025015.1;CM025015.1;CM025015.1;CM025015.1;CM025015.1;CM025015.1;CM025015.1;CM025015.1;CM025015.1;CM025015.1;CM025015.1;CM025015.1;CM025015.1;CM025015.1;CM025015.1;CM025015.1;CM025015.1;CM025015.1;CM025015.1;CM025016.1;CM025016.1;CM025016.1;CM025016.1;CM025016.1;CM025016.1;CM025016.1;CM025016.1;CM025016.1;CM025016.1;CM025016.1;CM025016.1;CM025016.1;CM025016.1;CM025016.1;CM025016.1;CM025016.1;CM025016.1;CM025016.1;CM025016.1;CM025016.1;CM025016.1;CM025016.1;CM025016.1;CM025016.1;CM025016.1;CM025016.1;CM025016.1;CM025016.1;CM025016.1;CM025016.1;CM025016.1;CM025016.1;CM025016.1;CM025016.1;CM025016.1;CM025016.1;CM025016.1;CM025016.1;CM025016.1;CM025016.1;CM025016.1;CM025016.1;CM025016.1;CM025016.1;CM025016.1;CM025016.1;CM025016.1;CM025016.1;CM025016.1;CM025016.1;CM025016.1;CM025016.1;CM025016.1;CM025016.1;CM025016.1;CM025016.1;CM025016.1;CM025016.1;CM025016.1;CM025016.1;CM025016.1;CM025016.1;CM025016.1;CM025016.1;CM025016.1;CM025016.1;CM025016.1;CM025016.1;CM025016.1;CM025016.1;CM025016.1;CM025016.1;CM025016.1;CM025016.1;CM025016.1;CM025016.1;CM025016.1;CM025016.1;CM025016.1;CM025016.1;CM025016.1;CM025016.1;CM025016.1;CM025016.1;CM025016.1;CM025016.1;CM025016.1;CM025016.1;CM025016.1;CM025016.1;CM025016.1;CM025016.1;CM025016.1;CM025016.1;CM025016.1;CM025016.1;CM025016.1;CM025016.1;CM025016.1;CM025016.1;CM025016.1;CM025016.1;CM025016.1;CM025016.1;CM025016.1;CM025016.1;CM025016.1;CM025016.1;CM025016.1;CM025016.1;CM025016.1;CM025016.1;CM025016.1;CM025016.1;CM025016.1;CM025016.1;CM025016.1;CM025016.1;CM025016.1;CM025016.1;CM025016.1;CM025016.1;CM025016.1;CM025016.1;CM025016.1;CM025016.1;CM025016.1;CM025016.1;CM025016.1;CM025016.1;CM025016.1;CM025016.1;CM025016.1;CM025016.1;CM025016.1;CM025016.1;CM025016.1;CM025016.1;CM025016.1;CM025016.1;CM025016.1;CM025016.1;CM025016.1;CM025016.1;CM025016.1;CM025016.1;CM025016.1;CM025017.1;CM025017.1;CM025017.1;CM025017.1;CM025017.1;CM025017.1;CM025017.1;CM025017.1;CM025017.1;CM025017.1;CM025017.1;CM025017.1;CM025017.1;CM025017.1;CM025017.1;CM025017.1;CM025017.1;CM025017.1;CM025017.1;CM025017.1;CM025017.1;CM025017.1;CM025017.1;CM025017.1;CM025017.1;CM025017.1;CM025017.1;CM025017.1;CM025017.1;CM025017.1;CM025017.1;CM025017.1;CM025017.1;CM025017.1;CM025017.1;CM025017.1;CM025017.1;CM025017.1;CM025017.1;CM025017.1;CM025017.1;CM025017.1;CM025017.1;CM025017.1;CM025017.1;CM025017.1;CM025017.1;CM025017.1;CM025017.1;CM025017.1;CM025017.1;CM025017.1;CM025017.1;CM025017.1;CM025017.1;CM025017.1;CM025017.1;CM025017.1;CM025017.1;CM025017.1;CM025017.1;CM025017.1;CM025017.1;CM025017.1;CM025017.1;CM025017.1;CM025017.1;CM025017.1;CM025017.1;CM025017.1;CM025017.1;CM025017.1;CM025017.1;CM025017.1;CM025017.1;CM025017.1;CM025017.1;CM025017.1;CM025017.1;CM025017.1;CM025017.1;CM025017.1;CM025017.1;CM025017.1;CM025017.1;CM025017.1;CM025017.1;CM025017.1;CM025017.1;CM025017.1;CM025017.1;CM025017.1;CM025017.1;CM025017.1;CM025017.1;CM025017.1;CM025017.1;CM025017.1;CM025017.1;CM025017.1;CM025017.1;CM025017.1;CM025017.1;CM025017.1;CM025017.1;CM025017.1;CM025017.1;CM025017.1;CM025017.1;CM025017.1;CM025017.1;CM025017.1;CM025017.1;CM025017.1;CM025017.1;CM025017.1;CM025017.1;CM025017.1;CM025017.1;CM025017.1;CM025017.1;CM025017.1;CM025017.1;CM025017.1;CM025017.1;CM025017.1;CM025017.1;CM025017.1;CM025017.1;CM025017.1;CM025017.1;CM025017.1;CM025017.1;CM025017.1;CM025017.1;CM025017.1;CM025017.1;CM025017.1;CM025017.1;CM025017.1;CM025017.1;CM025017.1;CM025017.1;CM025017.1;CM025017.1;CM025017.1;CM025017.1;CM025017.1;CM025017.1;CM025018.1;CM025018.1;CM025018.1;CM025018.1;CM025018.1;CM025018.1;CM025018.1;CM025018.1;CM025018.1;CM025018.1;CM025018.1;CM025018.1;CM025018.1;CM025018.1;CM025018.1;CM025018.1;CM025018.1;CM025018.1;CM025018.1;CM025018.1;CM025018.1;CM025018.1;CM025018.1;CM025018.1;CM025018.1;CM025018.1;CM025018.1;CM025018.1;CM025018.1;CM025018.1;CM025018.1;CM025018.1;CM025018.1;CM025018.1;CM025018.1;CM025018.1;CM025018.1;CM025018.1;CM025018.1;CM025018.1;CM025018.1;CM025018.1;CM025018.1;CM025018.1;CM025018.1;CM025018.1;CM025018.1;CM025018.1;CM025018.1;CM025018.1;CM025018.1;CM025018.1;CM025018.1;CM025018.1;CM025018.1;CM025018.1;CM025018.1;CM025018.1;CM025018.1;CM025018.1;CM025018.1;CM025018.1;CM025018.1;CM025018.1;CM025018.1;CM025018.1;CM025018.1;CM025018.1;CM025018.1;CM025018.1;CM025018.1;CM025018.1;CM025018.1;CM025018.1;CM025018.1;CM025018.1;CM025018.1;CM025018.1;CM025018.1;CM025018.1;CM025018.1;CM025018.1;CM025018.1;CM025018.1;CM025018.1;CM025018.1;CM025018.1;CM025018.1;CM025018.1;CM025018.1;CM025018.1;CM025018.1;CM025018.1;CM025018.1;CM025018.1;CM025018.1;CM025018.1;CM025018.1;CM025018.1;CM025018.1;CM025018.1;CM025018.1;CM025018.1;CM025018.1;CM025018.1;CM025018.1;CM025018.1;CM025018.1;CM025018.1;CM025018.1;CM025018.1;CM025018.1;CM025018.1;CM025018.1;CM025018.1;CM025018.1;CM025018.1;CM025018.1;CM025018.1;CM025018.1;CM025018.1;CM025018.1;CM025018.1;CM025018.1;CM025018.1;CM025018.1;CM025018.1;CM025018.1;CM025018.1;CM025018.1;CM025018.1;CM025018.1;CM025018.1;CM025018.1;CM025018.1;CM025018.1;CM025018.1;CM025018.1;CM025018.1;CM025019.1;CM025019.1;CM025019.1;CM025019.1;CM025019.1;CM025019.1;CM025019.1;CM025019.1;CM025019.1;CM025019.1;CM025019.1;CM025019.1;CM025019.1;CM025019.1;CM025019.1;CM025019.1;CM025019.1;CM025019.1;CM025019.1;CM025019.1;CM025019.1;CM025019.1;CM025019.1;CM025019.1;CM025019.1;CM025019.1;CM025019.1;CM025019.1;CM025019.1;CM025019.1;CM025019.1;CM025019.1;CM025019.1;CM025019.1;CM025019.1;CM025019.1;CM025019.1;CM025019.1;CM025019.1;CM025019.1;CM025019.1;CM025019.1;CM025019.1;CM025019.1;CM025019.1;CM025019.1;CM025019.1;CM025019.1;CM025019.1;CM025019.1;CM025019.1;CM025019.1;CM025019.1;CM025019.1;CM025019.1;CM025019.1;CM025019.1;CM025019.1;CM025019.1;CM025019.1;CM025019.1;CM025019.1;CM025019.1;CM025019.1;CM025020.1;CM025020.1;CM025020.1;CM025020.1;CM025020.1;CM025020.1;CM025020.1;CM025020.1;CM025020.1;CM025020.1;CM025020.1;CM025020.1;CM025020.1;CM025020.1;CM025020.1;CM025020.1;CM025020.1;CM025020.1;CM025020.1;CM025020.1;CM025020.1;CM025020.1;CM025020.1;CM025020.1;CM025020.1;CM025020.1;CM025020.1;CM025020.1;CM025020.1;CM025020.1;CM025020.1;CM025020.1;CM025020.1;CM025020.1;CM025020.1;CM025020.1;CM025020.1;CM025020.1;CM025020.1;CM025020.1;CM025020.1;CM025020.1;CM025020.1;CM025020.1;CM025020.1;CM025020.1;CM025020.1;CM025020.1;CM025020.1;CM025020.1;CM025020.1;CM025020.1;CM025020.1;CM025020.1;CM025020.1;CM025020.1;CM025020.1;CM025020.1;CM025020.1;CM025020.1;CM025020.1;CM025020.1;CM025020.1;CM025020.1;CM025020.1;CM025020.1;CM025020.1;CM025020.1;CM025020.1;CM025020.1;CM025020.1;CM025020.1;CM025020.1;CM025020.1;CM025020.1;CM025020.1;CM025020.1;CM025020.1;CM025020.1;CM025020.1;CM025020.1;CM025020.1;CM025020.1;CM025020.1;CM025020.1;CM025020.1;CM025020.1;CM025020.1;CM025020.1;CM025020.1;CM025020.1;CM025020.1;CM025020.1;CM025020.1;CM025020.1;CM025020.1;CM025020.1;CM025020.1;CM025020.1;CM025020.1;CM025020.1;CM025020.1;CM025020.1;CM025020.1;CM025020.1;CM025020.1;CM025020.1;CM025020.1;CM025020.1;CM025020.1;CM025021.1;CM025021.1;CM025021.1;CM025021.1;CM025021.1;CM025021.1;CM025021.1;CM025021.1;CM025021.1;CM025021.1;CM025021.1;CM025021.1;CM025021.1;CM025021.1;CM025021.1;CM025021.1;CM025021.1;CM025021.1;CM025021.1;CM025021.1;CM025021.1;CM025021.1;CM025021.1;CM025021.1;CM025021.1;CM025021.1;CM025021.1;CM025021.1;CM025021.1;CM025021.1;CM025021.1;CM025021.1;CM025021.1;CM025021.1;CM025021.1;CM025021.1;CM025021.1;CM025021.1;CM025021.1;CM025021.1;CM025021.1;CM025021.1;CM025021.1;CM025021.1;CM025021.1;CM025021.1;CM025021.1;CM025021.1;CM025021.1;CM025021.1;CM025021.1;CM025021.1;CM025021.1;CM025021.1;CM025021.1;CM025021.1;CM025021.1;CM025021.1;CM025021.1;CM025021.1;CM025021.1;CM025021.1;CM025021.1;CM025021.1;CM025021.1;CM025021.1;CM025021.1;CM025021.1;CM025021.1;CM025021.1;CM025021.1;CM025021.1;CM025021.1;CM025021.1;CM025021.1;CM025021.1;CM025021.1;CM025021.1;CM025021.1;CM025021.1;CM025021.1;CM025021.1;CM025021.1;CM025021.1;CM025021.1;CM025021.1;CM025021.1;CM025021.1;CM025021.1;CM025021.1;CM025021.1;CM025021.1;CM025021.1;CM025021.1;CM025021.1;CM025021.1;CM025021.1;CM025021.1;CM025021.1;CM025021.1;CM025021.1;CM025021.1;CM025021.1;CM025021.1;CM025021.1;CM025021.1;CM025021.1;CM025021.1;CM025021.1;CM025021.1;CM025021.1;CM025021.1;CM025021.1;CM025021.1;CM025021.1;CM025021.1;CM025021.1;CM025021.1;CM025021.1;CM025021.1;CM025021.1;CM025021.1;CM025021.1;CM025021.1;CM025021.1;CM025021.1;CM025021.1;CM025021.1;CM025021.1;CM025021.1;CM025021.1;CM025021.1;CM025021.1;CM025021.1;CM025021.1;CM025021.1;CM025021.1;CM025021.1;CM025021.1;CM025021.1;CM025021.1;CM025021.1;CM025021.1;CM025021.1;CM025021.1;CM025021.1;CM025021.1;CM025021.1;CM025021.1;CM025021.1;CM025021.1;CM025021.1;CM025021.1;CM025021.1;CM025022.1;CM025022.1;CM025022.1;CM025022.1;CM025022.1;CM025022.1;CM025022.1;CM025022.1;CM025022.1;CM025022.1;CM025022.1;CM025022.1;CM025022.1;CM025022.1;CM025022.1;CM025022.1;CM025022.1;CM025022.1;CM025022.1;CM025022.1;CM025022.1;CM025022.1;CM025022.1;CM025022.1;CM025022.1;CM025022.1;CM025022.1;CM025022.1;CM025022.1;CM025022.1;CM025022.1;CM025022.1;CM025022.1;CM025022.1;CM025022.1;CM025022.1;CM025022.1;CM025022.1;CM025022.1;CM025022.1;CM025022.1;CM025022.1;CM025022.1;CM025022.1;CM025022.1;CM025022.1;CM025022.1;CM025022.1;CM025022.1;CM025022.1;CM025022.1;CM025022.1;CM025022.1;CM025022.1;CM025022.1;CM025022.1;CM025022.1;CM025022.1;CM025022.1;CM025022.1;CM025022.1;CM025022.1;CM025022.1;CM025022.1;CM025022.1;CM025022.1;CM025022.1;CM025022.1;CM025022.1;CM025022.1;CM025022.1;CM025022.1;CM025022.1;CM025022.1;CM025022.1;CM025022.1;CM025022.1;CM025022.1;CM025022.1;CM025022.1;CM025022.1;CM025022.1;CM025022.1;CM025022.1;CM025022.1;CM025022.1;CM025022.1;CM025022.1;CM025022.1;CM025022.1;CM025022.1;CM025022.1;CM025022.1;CM025022.1;CM025022.1;CM025022.1;CM025022.1;CM025022.1;CM025022.1;CM025022.1;CM025022.1;CM025022.1;CM025022.1;CM025022.1;CM025022.1;CM025022.1;CM025022.1;CM025022.1;CM025022.1;CM025022.1;CM025022.1;CM025022.1;CM025022.1;CM025022.1;CM025022.1;CM025022.1;CM025022.1;CM025022.1;CM025022.1;CM025022.1;CM025022.1;CM025022.1;CM025023.1;CM025023.1;CM025023.1;CM025023.1;CM025023.1;CM025023.1;CM025023.1;CM025023.1;CM025023.1;CM025023.1;CM025023.1;CM025023.1;CM025023.1;CM025023.1;CM025023.1;CM025023.1;CM025023.1;CM025023.1;CM025023.1;CM025023.1;CM025023.1;CM025023.1;CM025023.1;CM025023.1;CM025023.1;CM025023.1;CM025023.1;CM025023.1;CM025023.1;CM025023.1;CM025023.1;CM025023.1;CM025023.1;CM025023.1;CM025023.1;CM025023.1;CM025023.1;CM025023.1;CM025023.1;CM025023.1;CM025023.1;CM025023.1;CM025023.1;CM025023.1;CM025023.1;CM025023.1;CM025023.1;CM025023.1;CM025023.1;CM025023.1;CM025023.1;CM025023.1;CM025023.1;CM025023.1;CM025023.1;CM025023.1;CM025023.1;CM025023.1;CM025023.1;CM025023.1;CM025023.1;CM025023.1;CM025023.1;CM025023.1;CM025023.1;CM025023.1;CM025023.1;CM025023.1;CM025023.1;CM025023.1;CM025023.1;CM025023.1;CM025023.1;CM025023.1;CM025023.1;CM025023.1;CM025023.1;CM025023.1;CM025023.1;CM025023.1;CM025023.1;CM025023.1;CM025023.1;CM025023.1;CM025023.1;CM025023.1;CM025023.1;CM025023.1;CM025023.1;CM025023.1;CM025023.1;CM025023.1;CM025023.1;CM025023.1;CM025023.1;CM025023.1;CM025023.1;CM025023.1;CM025023.1;CM025023.1;CM025023.1;CM025023.1;CM025023.1;CM025023.1;CM025023.1;CM025023.1;CM025023.1;CM025023.1;CM025023.1;CM025023.1;CM025023.1;CM025023.1;CM025023.1;CM025023.1;CM025023.1;CM025023.1;CM025023.1;CM025023.1;CM025023.1;CM025023.1;CM025023.1;CM025023.1;CM025023.1;CM025023.1;CM025023.1;CM025023.1;CM025023.1;CM025023.1;CM025024.1;CM025024.1;CM025024.1;CM025024.1;CM025024.1;CM025024.1;CM025024.1;CM025024.1;CM025024.1;CM025024.1;CM025024.1;CM025024.1;CM025024.1;CM025024.1;CM025024.1;CM025024.1;CM025024.1;CM025024.1;CM025024.1;CM025024.1;CM025024.1;CM025024.1;CM025024.1;CM025024.1;CM025024.1;CM025024.1;CM025024.1;CM025024.1;CM025024.1;CM025024.1;CM025024.1;CM025024.1;CM025024.1;CM025024.1;CM025024.1;CM025024.1;CM025024.1;CM025024.1;CM025024.1;CM025024.1;CM025024.1;CM025024.1;CM025024.1;CM025024.1;CM025024.1;CM025024.1;CM025024.1;CM025024.1;CM025024.1;CM025024.1;CM025024.1;CM025024.1;CM025024.1;CM025024.1;CM025024.1;CM025024.1;CM025024.1;CM025024.1;CM025024.1;CM025024.1;CM025024.1;CM025024.1;CM025024.1;CM025024.1;CM025024.1;CM025024.1;CM025024.1;CM025024.1;CM025024.1;CM025024.1;CM025024.1;CM025024.1;CM025024.1;CM025024.1;CM025024.1;CM025024.1;CM025024.1;CM025024.1;CM025024.1;CM025024.1;CM025024.1;CM025024.1;CM025024.1;CM025024.1;CM025024.1;CM025024.1;CM025024.1;CM025024.1;CM025024.1;CM025024.1;CM025024.1;CM025024.1;CM025024.1;CM025024.1;CM025024.1;CM025024.1;CM025024.1;CM025024.1;CM025024.1;CM025024.1;CM025024.1;CM025024.1;CM025024.1;CM025024.1;CM025024.1;CM025024.1;CM025024.1;CM025024.1;CM025024.1;CM025024.1;CM025024.1;CM025024.1;CM025024.1;CM025024.1;CM025024.1;CM025024.1;CM025024.1;CM025024.1;CM025024.1;CM025025.1;CM025025.1;CM025025.1;CM025025.1;CM025025.1;CM025025.1;CM025025.1;CM025025.1;CM025025.1;CM025025.1;CM025025.1;CM025025.1;CM025025.1;CM025025.1;CM025025.1;CM025025.1;CM025025.1;CM025025.1;CM025025.1;CM025025.1;CM025025.1;CM025025.1;CM025025.1;CM025025.1;CM025025.1;CM025025.1;CM025025.1;CM025025.1;CM025025.1;CM025025.1;CM025025.1;CM025025.1;CM025025.1;CM025025.1;CM025025.1;CM025025.1;CM025025.1;CM025025.1;CM025025.1;CM025025.1;CM025025.1;CM025025.1;CM025025.1;CM025025.1;CM025025.1;CM025025.1;CM025025.1;CM025025.1;CM025025.1;CM025025.1;CM025025.1;CM025025.1;CM025025.1;CM025025.1;CM025025.1;CM025025.1;CM025025.1;CM025025.1;CM025025.1;CM025025.1;CM025025.1;CM025025.1;CM025025.1;CM025025.1;CM025025.1;CM025025.1;CM025025.1;CM025025.1;CM025025.1;CM025025.1;CM025025.1;CM025025.1;CM025025.1;CM025025.1;CM025025.1;CM025025.1;CM025025.1;CM025025.1;CM025026.1;CM025026.1;CM025026.1;CM025026.1;CM025026.1;CM025026.1;CM025026.1;CM025026.1;CM025026.1;CM025026.1;CM025026.1;CM025026.1;CM025026.1;CM025026.1;CM025026.1;CM025026.1;CM025026.1;CM025026.1;CM025026.1;CM025026.1;CM025026.1;CM025026.1;CM025026.1;CM025026.1;CM025026.1;CM025026.1;CM025026.1;CM025026.1;CM025026.1;CM025026.1;CM025026.1;CM025026.1;CM025026.1;CM025026.1;CM025026.1;CM025026.1;CM025026.1;CM025026.1;CM025026.1;CM025026.1;CM025026.1;CM025026.1;CM025026.1;CM025026.1;CM025026.1;CM025026.1;CM025026.1;CM025026.1;CM025026.1;CM025026.1;CM025026.1;CM025026.1;CM025026.1;CM025026.1;CM025026.1;CM025026.1;CM025026.1;CM025026.1;CM025026.1;CM025026.1;CM025026.1;CM025026.1;CM025026.1;CM025026.1;CM025026.1;CM025026.1;CM025026.1;CM025026.1;CM025026.1;CM025026.1;CM025026.1;CM025026.1;CM025026.1;CM025026.1;CM025026.1;CM025026.1;CM025026.1;CM025026.1;CM025026.1;CM025026.1;CM025026.1;CM025026.1;CM025026.1;CM025026.1;CM025026.1;CM025026.1;JAAVVJ010000020.1;JAAVVJ010000020.1;JAAVVJ010000020.1;JAAVVJ010000020.1;JAAVVJ010000020.1;JAAVVJ010000020.1;JAAVVJ010000021.1;JAAVVJ010000021.1;JAAVVJ010000022.1;JAAVVJ010000022.1;JAAVVJ010000022.1;JAAVVJ010000022.1;JAAVVJ010000023.1;JAAVVJ010000024.1;JAAVVJ010000024.1;JAAVVJ010000025.1;JAAVVJ010000026.1;JAAVVJ010000028.1;JAAVVJ010000028.1;JAAVVJ010000029.1;JAAVVJ010000029.1;JAAVVJ010000030.1;JAAVVJ010000031.1;JAAVVJ010000033.1;JAAVVJ010000033.1;JAAVVJ010000034.1;JAAVVJ010000040.1;JAAVVJ010000048.1;JAAVVJ010000049.1;JAAVVJ010000050.1;JAAVVJ010000059.1;JAAVVJ010000061.1;JAAVVJ010000061.1;JAAVVJ010000062.1;JAAVVJ010000067.1;JAAVVJ010000067.1;JAAVVJ010000070.1;JAAVVJ010000093.1;JAAVVJ010000099.1;JAAVVJ010000126.1;JAAVVJ010000179.1;JAAVVJ010000216.1;JAAVVJ010000231.1;JAAVVJ010000253.1;JAAVVJ010000282.1;JAAVVJ010000471.1;JAAVVJ010000634.1;JAAVVJ010000733.1;JAAVVJ010000813.1;JAAVVJ010000921.1;JAAVVJ010000921.1;JAAVVJ010000921.1;JAAVVJ010001027.1;JAAVVJ010001074.1;JAAVVJ010001284.1;JAAVVJ010001992.1;JAAVVJ010001992.1;JAAVVJ010002470.1;JAAVVJ010002470.1;JAAVVJ010002470.1;JAAVVJ010002470.1;JAAVVJ010002731.1;JAAVVJ010002756.1;JAAVVJ010002934.1;JAAVVJ010003249.1;JAAVVJ010004002.1;JAAVVJ010004167.1;JAAVVJ010004352.1;JAAVVJ010004383.1;JAAVVJ010004680.1;JAAVVJ010005072.1;JAAVVJ010005183.1;JAAVVJ010005231.1;JAAVVJ010005679.1;JAAVVJ010005703.1;JAAVVJ010005817.1;JAAVVJ010006005.1;JAAVVJ010006233.1;JAAVVJ010006418.1;JAAVVJ010007083.1;JAAVVJ010007083.1;JAAVVJ010007127.1;JAAVVJ010007127.1;JAAVVJ010007142.1;JAAVVJ010007617.1;JAAVVJ010008205.1;JAAVVJ010008499.1;JAAVVJ010008898.1;JAAVVJ010010143.1;JAAVVJ010010438.1;JAAVVJ010010975.1;JAAVVJ010010975.1;JAAVVJ010011156.1;JAAVVJ010011206.1;JAAVVJ010011206.1;JAAVVJ010011670.1;JAAVVJ010011713.1;JAAVVJ010012759.1;JAAVVJ010013090.1;JAAVVJ010013108.1;JAAVVJ010013322.1;JAAVVJ010013465.1;JAAVVJ010013608.1;JAAVVJ010013991.1;JAAVVJ010014310.1;JAAVVJ010014644.1;JAAVVJ010014711.1;JAAVVJ010014849.1;JAAVVJ010014934.1;JAAVVJ010015205.1;JAAVVJ010015227.1;JAAVVJ010015310.1;JAAVVJ010015310.1;JAAVVJ010015478.1;JAAVVJ010015577.1;JAAVVJ010015577.1;JAAVVJ010015577.1;JAAVVJ010015934.1;JAAVVJ010015934.1;JAAVVJ010016053.1;JAAVVJ010016078.1;JAAVVJ010016112.1;JAAVVJ010016255.1;JAAVVJ010016788.1;JAAVVJ010016900.1;JAAVVJ010016900.1;JAAVVJ010017250.1;JAAVVJ010017366.1;JAAVVJ010017366.1;JAAVVJ010017439.1;JAAVVJ010017658.1;JAAVVJ010017746.1;JAAVVJ010017746.1;JAAVVJ010017746.1;JAAVVJ010017746.1;JAAVVJ010017957.1;JAAVVJ010018186.1;JAAVVJ010018268.1;JAAVVJ010018588.1;JAAVVJ010018770.1;JAAVVJ010019289.1;JAAVVJ010019289.1;JAAVVJ010019289.1;JAAVVJ010019289.1;JAAVVJ010019289.1;JAAVVJ010019289.1;JAAVVJ010019880.1;JAAVVJ010019880.1;JAAVVJ010020005.1;JAAVVJ010020670.1;JAAVVJ010020672.1;JAAVVJ010020720.1;JAAVVJ010020799.1;JAAVVJ010021026.1;JAAVVJ010021271.1;JAAVVJ010021380.1;JAAVVJ010021510.1;JAAVVJ010022335.1;JAAVVJ010022342.1;JAAVVJ010022383.1;JAAVVJ010022821.1;JAAVVJ010022821.1;JAAVVJ010022907.1;JAAVVJ010022962.1;JAAVVJ010024171.1;JAAVVJ010024380.1;JAAVVJ010024476.1;JAAVVJ010024965.1;JAAVVJ010024965.1;JAAVVJ010025331.1;JAAVVJ010025422.1;JAAVVJ010025582.1;JAAVVJ010025582.1;JAAVVJ010026302.1;JAAVVJ010026304.1;JAAVVJ010026468.1;JAAVVJ010026960.1;JAAVVJ010026960.1;JAAVVJ010027185.1;JAAVVJ010027264.1;JAAVVJ010027639.1;JAAVVJ010028098.1;JAAVVJ010028098.1;JAAVVJ010028278.1;JAAVVJ010028528.1;JAAVVJ010028528.1;JAAVVJ010028531.1;JAAVVJ010028544.1;JAAVVJ010028560.1;JAAVVJ010028596.1;JAAVVJ010029317.1;JAAVVJ010029586.1;JAAVVJ010029992.1;JAAVVJ010029998.1;JAAVVJ010030293.1;JAAVVJ010030955.1;JAAVVJ010031541.1;JAAVVJ010031674.1;JAAVVJ010031742.1;JAAVVJ010031997.1;JAAVVJ010032068.1;JAAVVJ010032068.1;JAAVVJ010032068.1;JAAVVJ010032079.1;JAAVVJ010032580.1;JAAVVJ010032642.1;JAAVVJ010032748.1;JAAVVJ010033219.1;JAAVVJ010034237.1;JAAVVJ010034245.1;JAAVVJ010034317.1;JAAVVJ010034662.1;JAAVVJ010034739.1;JAAVVJ010034870.1;JAAVVJ010034870.1;JAAVVJ010035367.1;JAAVVJ010035373.1;JAAVVJ010035475.1;JAAVVJ010035651.1;JAAVVJ010035728.1;JAAVVJ010035738.1;JAAVVJ010035782.1;JAAVVJ010035782.1;JAAVVJ010035838.1;JAAVVJ010035875.1;JAAVVJ010036028.1;JAAVVJ010036048.1;JAAVVJ010036324.1;JAAVVJ010036357.1;JAAVVJ010036477.1;JAAVVJ010036516.1;JAAVVJ010036543.1;JAAVVJ010036791.1;JAAVVJ010036823.1;JAAVVJ010036896.1;JAAVVJ010036896.1;JAAVVJ010036974.1;JAAVVJ010037107.1;JAAVVJ010037129.1;JAAVVJ010037161.1;JAAVVJ010037220.1;JAAVVJ010037538.1;JAAVVJ010037538.1;JAAVVJ010037594.1;JAAVVJ010037776.1;JAAVVJ010037777.1;JAAVVJ010037879.1;JAAVVJ010037999.1;JAAVVJ010038039.1;JAAVVJ010038140.1;JAAVVJ010038229.1;JAAVVJ010038306.1;JAAVVJ010038387.1;JAAVVJ010038387.1;JAAVVJ010038387.1;JAAVVJ010038493.1;JAAVVJ010038530.1;JAAVVJ010038596.1;JAAVVJ010038614.1;JAAVVJ010038839.1;JAAVVJ010039098.1	585600;714091;751213;1196632;1215101;1326628;1572716;2040824;2525256;2580087;3033859;5116237;5456025;6711439;7819289;7819565;7959630;7960925;8511834;9092397;9362686;9368076;9409872;9922839;10784012;11461543;11754504;11754761;12431325;12754621;13572232;13729618;15423427;15816572;16916355;17101309;17325481;17795731;17807645;17829498;18986917;19430228;19911469;20492113;20492272;22105646;22413766;22482726;23199457;23590006;24423686;25265358;25340887;25814878;26878743;27089255;27466704;27687382;28060555;28915289;29277251;29640371;29640454;29640618;29970069;30234869;32169998;32710121;33118875;34757844;34790905;34888351;35992238;39865713;40176187;42807438;43329698;43555674;43979372;44685021;44685409;45256493;45650984;45916327;46432532;47362071;49067428;49551324;49643748;51098837;51415720;53736568;54217895;54468667;54657829;55110517;55188074;55188232;55724149;56069834;56937586;57854664;58000421;58207168;59703611;59849217;60029482;62241734;63249548;63745696;63809421;64161870;683076;3783704;4867744;5637437;5842272;5944184;6423406;7590670;8512295;8719100;9132541;9173730;9513383;10775771;11456924;11862558;11986772;12071492;12225128;12754688;13459586;13558722;15836074;17863258;18951755;18951856;19194662;21154644;22117246;22768918;23517507;23736152;24656802;24691082;24712062;24792189;26129221;27127777;27689214;27971593;29098258;29397912;29827808;29843073;30526530;31227086;34116214;34659654;34835315;35556368;35909662;36896140;38582091;39838752;39940665;40756614;41394181;41546280;43035018;43815226;43884637;44996784;45145453;45703885;45749338;46965097;48006305;48262661;48650894;49272535;50675280;50713062;51260203;51260516;51603006;51691697;51691900;51786017;53998032;54013244;55268602;57091042;57139946;58559213;58652915;59916582;61161263;61311496;62627088;62918563;63294984;537080;1702547;1924142;2762249;3224207;3634472;3955717;3985072;5907284;6413398;6592550;6592850;6984407;7007667;7223663;8208818;8462176;8659289;9328715;10324002;10397455;10787691;10788209;11201164;12538072;13551640;14668444;14672227;15477226;16574996;16873946;16928604;17089253;17418309;18989404;19991654;20511422;21111155;21422901;21558289;21949136;22387698;23342181;25421908;25929345;26545549;26612240;26864641;27013883;28412001;28562025;29521399;30737997;30804713;30995396;31674576;31796574;32386490;33874974;34788544;38910956;39536299;42281614;43552397;44367037;44712003;46415777;49470737;49511959;49614266;49632725;49843668;53039665;54254795;54915899;55247342;56359317;56385947;58832699;60075967;60828749;61352734;61920995;62736753;63175248;64764682;64870887;65491210;65491290;65863796;66368351;66698682;66698788;67924579;68044669;68274357;68528357;69009374;71321556;71573639;73356937;73357648;1386005;3196909;3280198;3328798;3934904;4478570;4608563;4765167;5009664;6738019;6978703;7036219;7042142;7718981;8236903;9125822;9185776;9242017;9475022;9766353;10507103;10869557;11642208;13837268;15281879;15502592;15601978;15730104;17987285;18789933;19037340;20305359;20815761;21591519;22532460;22657449;23752092;23961000;24903921;24995419;25098461;25136037;25583037;26045577;26049091;27035987;27681851;28729751;29204937;29205096;30532830;30838579;31842652;32572340;32807047;33305191;35599449;35642347;35868162;35946686;36369620;36517849;36602792;36603055;36792014;37549999;38830701;39344142;39344208;40159097;40473466;41226247;42516133;43082458;43136453;43228882;45217198;45358402;46752819;47142361;49039123;49164453;49800546;49937078;50737824;51484423;52165790;53017547;53695552;54964969;56130434;56924210;58313752;58567978;61414695;62168217;64006282;65075623;65075865;65206351;65297863;66988959;68914911;70330386;72167079;72167248;72230498;72230604;72854215;72882429;73834797;73877429;74166980;84574;3717708;4735253;4971010;5101309;5250022;6635464;9376529;9387535;9443183;10171878;11579567;11810972;12308008;12630520;12882144;13004252;13004301;13295168;14742426;16736008;20292880;20947680;21172550;21172972;21173146;21375960;23413961;24348594;24823294;25162532;25509487;26329089;28276837;28531034;30285428;31569507;31651993;31793754;33578725;33649068;33806762;35028728;35063118;37119425;38943341;39884970;39885062;40077929;41524127;41673228;42933496;43234778;44221062;44568610;44973783;45201681;45467236;46009787;46032139;46037518;47143990;47177422;48027213;48627786;48776732;48899348;49211843;50078457;50157855;50949490;51571751;52511459;52811705;54984144;57391907;57539935;57584812;1095969;2662402;3848668;4563005;5025753;5086130;5433214;6173574;7377367;7664734;7699772;7720346;7891003;8632643;9108216;9108330;9395356;13392075;13850139;14354843;14514452;14535585;16158298;16667269;19261371;20428209;20428331;20840731;21439041;22050161;23290330;23602154;24013589;24014023;25619334;26310468;26311031;26940795;27035807;27037758;27333978;28120505;29765171;30225081;30853927;31915293;32200090;32340144;32489587;35073031;35538200;35602366;35983390;36172446;36625995;38269074;39079618;39444713;39631767;39661261;39675804;39879475;40318522;40336387;41414257;42079940;42796365;44284776;45536703;46386074;47503448;47842619;49011754;49845700;50214018;50461343;51859846;52203769;53954950;54012054;54022510;54112596;55362134;56842073;56933978;801671;1724083;1761084;2327392;2497246;3307686;3621869;4332937;4458844;4482880;5241615;5585371;5766767;5766917;6717257;7509053;8514795;8689291;9430830;9571307;10310051;10708499;10754849;11195755;11212053;11593188;12069330;12702695;12801698;12801979;12803780;13479373;15980258;16641237;17180180;17456931;20553775;24113484;24856511;25334412;25475039;25475246;25528846;25529127;26170761;26171034;26301822;26302120;26309751;26396588;26864397;30070767;30729408;30729707;33405448;33878605;34336740;34509811;34565514;34712580;36956176;36979770;37719085;37784927;40862156;40951496;41772149;42140606;42478886;43437137;44830302;45401029;48657396;49059020;49497406;1234459;2102635;3349457;4435947;4441540;4757005;5285511;5707630;6057700;7033513;7810742;7876104;8447751;8483662;9462773;9618762;10248200;11662408;12110442;13001671;13502812;14717342;14727224;15810326;16841227;18431974;21667545;21737686;22326742;23745988;23992802;25326643;26086548;26113548;26722948;28086648;28234594;29016768;29645476;30455416;30760457;30962728;31659906;32029484;32785412;34378955;34428421;35221781;35701741;36637560;37766746;38779613;38906533;39158098;40105633;40878673;41609937;42307565;42310792;42479624;43772426;44759541;44989759;45288037;45429350;46905323;47141884;47432618;47613035;48247622;49026076;49236516;101654;1111954;2493587;4202522;4877121;5007849;5942590;6590842;8359110;10045586;11447118;11457159;12833890;12886539;15679527;15679585;16937976;17440004;18091126;19558890;19863971;22199048;22735663;26697600;26802236;27309824;27910651;27910985;29244493;29244896;30509863;31399420;32298232;35315892;36712837;37986352;38180122;38591479;38674247;38674392;39862570;40431041;40559975;40603055;40712986;40726618;41076755;41701148;41939421;42869445;42975702;43646672;43647233;43662858;43755175;44171261;44407252;44864142;44929940;46026111;46026268;46422998;47950480;49591320;49591665;49890424;291541;329255;1986147;2482020;3558146;4561757;5302307;6018842;6041847;7849534;8030622;8141921;8484078;8484164;8579574;8938208;9777631;9818199;10031048;10060163;11135276;11213035;15086038;17555199;17921572;18277512;18827383;21307278;22200072;22200142;22394448;22885907;23124799;23254573;23406111;24927487;25126513;26488759;27416032;27584179;27910770;28554985;28777233;29696212;30531432;30614697;32092228;32359759;32854967;36446988;36758187;37501316;37860148;38458183;38463594;39406964;39526444;40830265;40836094;43883393;44039864;44931301;44973526;44973780;45652489;45670398;45950337;46092981;46817652;47154420;49190730;108880;1168575;1303939;1880283;2158145;3506277;3589813;4108411;5935652;6001318;6489844;7063913;9353190;9432546;9791484;10376549;11092345;11741301;11741407;12544019;13141543;13353704;13739453;14529175;14702851;14775764;15802412;15802680;16283627;17106600;17792161;21265741;21368669;21454922;21976642;22003184;22096363;22475813;22974633;22974894;23651283;23708036;23723540;24007570;24031831;24412451;24434415;25605630;25705908;26379802;27392014;29517521;32195132;32254220;32985401;33028786;33045532;33932058;35009065;35678739;36169269;36169362;36530707;37741201;38333242;38756561;38793207;39119028;39662825;40002852;40575949;41065892;42189265;43091039;43185197;43719317;43928325;44564631;45880867;45929143;46047845;46236920;46390800;46621792;47175407;47981019;47981429;48615050;49080141;50823287;51404707;53146184;53688680;53689091;53959790;55095983;55098097;55660624;56238653;56258306;56258917;56454496;56835369;57928558;60191473;60191558;60606342;61556658;61879969;364337;769098;840000;1086013;1360531;2536167;2741422;4274280;4657395;4746557;4948417;5561533;5575546;5681339;6401977;7040138;8102945;8348409;9286586;10340734;13145637;13954573;14550112;15167464;17801574;23049375;24758008;24846930;28649347;30496427;31437822;32299951;32574606;33656252;34397460;36282094;37018946;37856735;38832296;40142143;40819500;40916454;40916761;42140608;42259679;42611085;44836261;45739156;45857490;46267954;46311383;46311677;47176095;48514586;48839020;49450594;49626546;49658819;50180251;54851552;55059758;55707566;55832344;57152142;57979544;58689203;59026120;59207189;60078144;60078332;60779103;61680721;106186;106449;998255;1408550;2457401;2769157;4106098;4335192;4912932;4913282;5298245;5721241;5809666;5832594;5845534;6044344;9976597;10073252;10073367;10737549;11429177;12027405;12027494;12163110;12373074;13996516;14419159;14419255;14504353;15153968;15251561;15833275;15833434;16600253;17383998;18502507;18767561;19885986;20235732;20979944;21751559;21751659;25491484;25502837;25509175;25509475;25514557;25845123;26472182;27297078;27417182;27417468;28709505;29886783;30327915;30422289;30540797;30585380;31785740;31786000;32857248;33015071;34047416;34988004;35284997;35673815;35797872;35949579;36096501;36313421;37303605;37303877;37648517;37783360;37785641;38162931;38205523;38205660;38304743;38542329;38932018;39369997;39633858;40826268;41588842;41936053;42475212;43145925;1925753;4133707;4465419;5399001;5676029;9663269;9720837;9720958;10568440;10719295;11003590;11003731;12420982;13388619;15537743;16502422;17367660;17429926;19048213;19272794;20150149;24117872;24732768;25631992;27170492;27817504;28437578;29297290;29750592;30088056;30088304;30634865;30634930;32732457;32771380;33718774;34226120;34623628;36255591;36571036;36961896;37681562;38389673;39462987;40033100;41937851;42834295;466618;1125566;2209521;2421628;2998693;4404038;4689330;4803114;4848010;5367295;5566337;7100593;7155389;7812123;7833108;7966271;8688219;9302195;10816276;11770285;11772123;11774300;11774959;12397361;13990515;14716563;16316098;17158838;17510364;18007110;18179656;19160707;20011742;20627497;20769124;20806204;23340285;23568751;23605154;23868091;24646920;25054587;26603183;27636962;27772972;27795213;27859769;28165037;28824274;30722852;32803043;32985546;33403998;34176835;34378770;34848847;35263219;36252608;36558703;36862781;36863745;37054942;37356217;38341757;39502570;40107509;40148502;40494213;41366875;41372533;41385790;41633307;41715083;42109438;42266181;42286883;42289105;43201905;43347148;43514375;44138469;44815439;44815964;45254349;45940812;46165904;46879342;46879522;46880181;47277507;48017984;49575596;50648207;50703333;51367592;51442614;51487838;52274489;52626215;52872446;53391847;53696881;54801551;54852301;56108256;1217451;2029685;2215688;2316442;3618813;4319552;5841639;6058449;6591099;7246854;8920911;9059858;9170703;9315971;10779576;10819385;10913572;14067782;14280553;15473802;15558699;16303847;16316157;16479204;16632473;17098211;18833220;19166510;19566146;20872658;20993131;21376825;22896728;23550811;23576781;23963809;24132069;27972628;29053632;29510089;29599844;31430146;32246337;32663804;34053450;34168504;34706145;35355437;35861649;36320694;38640989;38663939;38664133;39592503;40068409;40798727;41502108;41745692;41983495;42994350;43051461;44085147;44909358;46776228;46989978;48608671;48608749;49112826;49494714;49604448;49813179;50381712;50609095;51302364;51451319;51585140;51585585;51739346;51740588;51741048;51887214;51940276;52386855;52387094;52429081;52551010;52701101;52701269;52877204;52940642;52940737;52976753;53929310;56571900;41111;284698;691778;879672;1112880;2161726;3069791;3859427;4211303;5763702;6385223;6385814;6386207;7898166;8050607;8663951;9388211;9661275;10619069;10619143;10966030;11608775;13262930;13444695;13922180;14639449;15469155;15470615;17019753;18442921;20777818;21384171;21639476;21647129;22598641;24137428;24137632;24739739;25372847;26391052;26607034;27193339;27288671;28114210;28335333;28567678;28684677;29067396;30977845;33144558;33619508;34560223;34573089;34574776;36501243;36899183;37218483;39131494;39424077;39955613;40060348;41079119;41840539;41893327;42357237;43449780;44857914;45015524;45129207;45181933;45356420;48045387;49139814;49497690;50026353;50026540;50233017;51095528;52119117;52243723;52266542;2188070;2830565;3027764;3374262;4552896;4713795;4881805;4881947;5137978;5807546;6305862;6666804;7153279;8000173;8000416;8275066;8536561;8538183;8703641;11909225;12013574;13826238;14975809;15921167;17267325;19746698;20701406;21035424;21357592;21425598;22874569;22887526;22986694;23021341;24575352;24655795;25456716;26902786;27462618;27851691;27887599;30009915;30293962;31529533;32121589;32765168;35106973;39618504;41763184;41933238;41948282;42411547;42561186;42743038;42830505;44635011;44776420;44890451;44950099;45830628;46494839;47453176;47460646;47854478;49912749;51832257;52782496;341629;490773;4199232;4308497;4509448;4592754;4919341;6005535;6010855;6408290;7503097;8366786;8960807;8961166;9063266;9176210;9308967;10017746;10238560;10295374;10583777;10679585;10718339;10759894;10844294;10902600;11672403;11672789;12038287;12123552;12125105;12125315;12408277;12408474;12831944;14665653;15076210;15109936;16912346;17447124;17627433;18810396;19031474;19078891;19661337;20194292;20456132;20660262;20668478;21942205;22682743;24247926;24441443;26292134;26506468;26704543;26927637;27224326;31202952;32138715;32667159;32891936;33877435;34065238;34853719;35336183;37795181;39786206;40090480;42591399;42658099;43126162;43349855;43477955;45719297;45936262;48552291;49074066;1474946;2326474;2828148;4291213;4540739;5475725;5566483;5650715;5681097;6710934;6965826;6966972;7069560;7271466;8685411;8685517;10275025;10572771;10841957;11076548;11834008;11834278;11855124;12042666;12377152;12377281;12690791;13921857;14924016;16033334;16465779;17567203;18727493;19509604;19593221;20460995;21526518;22442421;22824767;25278673;25811474;25937111;26084523;26084587;26459287;26499650;27169885;27883983;30000505;30766512;32278602;32983599;33046559;33638678;35589622;36080940;38571906;38690398;40830168;41141539;41193267;41448252;41618414;41911948;42048653;42048753;42453366;42586923;44167278;46117698;47216254;149104;359684;575617;2342532;2650738;2889156;3161941;3264673;3390095;5102953;5802958;6705147;7418893;7734427;8047335;8948991;8954315;10262443;10795862;11302400;15246975;15319970;15968231;15993662;17880089;20814310;24848856;24963498;25065502;27862287;28156211;28744655;30286403;31676208;33568743;34619686;34664045;34890433;35777335;36707129;36736618;38321063;38785936;39081363;39913636;40346054;40395692;42606202;45074451;45450053;49219358;50172122;50172886;50378133;51215796;52372806;564861;2212133;2535192;3482164;4058841;6324125;6786396;7026033;7306440;7638879;8552960;9004926;9138991;10696220;10936874;11415156;11447380;11593418;11653427;11718500;13994854;14203920;14454655;14865620;14865693;15206626;15284003;16874215;17422929;17768767;17986965;18802140;18867487;19006270;19468985;19654030;19654820;20458473;20753833;21214310;21255015;21257127;21263340;22478061;23433266;24022195;24680265;26496891;26605875;27146827;27184602;28591029;28592920;28838155;28838505;29587252;31171378;33186986;34306638;35726649;36136656;36447039;37336798;38875856;39553379;40997065;40997309;43334676;43403514;44410777;44651779;45297126;45938621;46021165;46053487;47342276;49367939;49410198;49967865;50530469;50843388;51975006;52095502;570003;796531;1255517;1255816;2100587;2866973;3046071;3782418;4011896;5134195;7323348;8007843;8500725;8778839;10331114;10603820;10603936;11895933;12354268;12460419;12474554;12979962;13317477;13317619;14126317;14459022;14722687;14988813;15745145;16055412;579709;906610;923006;1230779;1480570;3488214;3592794;7877307;8847116;10136418;10336042;10702014;10999483;11195146;11195325;11300078;11468173;11516332;11994193;12315835;12655235;12655326;12733563;12733924;13124928;13587033;13695870;13767801;13790265;14431858;15072901;16136189;18642057;18763326;63266;151691;2017767;3762682;4482437;4819597;4957095;5025859;5212445;5231152;5374419;5591022;5713784;6440936;6940752;7043837;7361387;8313158;8993890;9454607;9926949;10446272;10704582;12124526;14020960;14162622;15510340;15875472;18034289;18625404;19386357;20049179;21935596;22823007;23116586;23487215;23503374;24673840;26131680;26834150;27171353;27580351;28220800;28233232;28278522;28446680;28639386;29195999;30802185;31367441;31369140;31369363;32686998;33435289;33515623;322752;925045;1183373;1386495;3008403;4601848;4781946;5436604;5801526;6418572;7037973;7685817;8724037;9855780;10300476;10466120;10803985;11491753;11518481;12172888;12244662;12770316;13369091;13959501;18126739;18452977;19277914;19622897;19790373;19790641;21324957;21498438;21636394;21703353;22040057;22320297;22662464;24421079;25354014;25796466;25799199;26081959;26082209;27417673;27492060;27611247;28594697;28629485;29330069;29409440;30042541;30042852;30151869;31230280;31880059;629250;2923355;3323178;3623993;3943758;4820838;6189630;6200875;6974108;6974333;6979642;8394300;8675890;8753086;9614203;9790656;10072571;11017634;11213599;11282314;13164414;15733847;15937381;17039946;18600521;18615407;18637332;18691158;18796348;18809156;18917437;19542064;19993106;20440843;20589390;20646647;20646962;20840221;20840401;21666396;21666531;22784407;25066446;26367954;26582434;27099240;27179694;29263314;30742560;32301928;32722725;32963889;33088625;33265957;33398530;34367757;35482037;35641562;37158318;37763406;37881942;38308241;38450059;40061038;40184604;40185384;40319161;40319382;40547689;40746908;40921263;41198873;41198927;43500134;43854592;44443271;44444387;44627478;44995610;45675187;45988151;46215758;46790201;48378303;48378711;49016197;49614957;49659516;49990453;50283705;50579637;52311619;52665937;5274864;5380023;6020584;6785475;7227354;9016536;9829469;9829718;11442530;12856636;13302589;15267887;16734890;17336664;17413315;17543317;17596796;20226248;21971660;23273475;23322762;23822560;24080671;25254023;25584402;27043435;27651755;29904444;30415941;30969190;31843732;31843812;33798460;34364202;34482858;35643892;37056847;37056990;38306960;38426457;39712754;41055601;41948772;41952582;42502881;43592230;44500779;44502164;44638237;46005378;46251645;46591296;46841879;48245693;49781706;50374778;50374903;51924876;52994071;53152936;53743671;293618;821977;927083;1947189;2526357;2906382;3647110;4503315;4905594;5002667;5166068;5259655;6956340;7349730;8387860;9361390;10075736;11616557;12407204;12592105;13775556;14053722;14220175;15891690;17398535;17982410;18028336;18564140;19514051;19578046;19884173;20172464;20303389;21174126;21916867;22045679;22372838;22399213;23254293;24468820;24779988;24959712;25492639;26180164;26511179;27541724;27636237;29352916;29510838;29562209;29562410;30488143;30959305;31042186;31042516;31472758;33020292;33785596;34048643;35850409;36114865;39163004;39290623;40019606;41026139;2111209;2344494;2693718;3565058;3991260;6564486;7428616;10683580;10750886;10760259;10760350;10976166;11359391;11441135;11545708;12155250;12500720;16455924;16658220;17630041;17804692;17959229;18415635;18564201;19556980;21647098;21830511;22328659;22378747;22899662;23104477;23104602;23869027;23990148;24307135;24849841;25188555;27791814;28539454;28773537;28843174;30330853;31467612;32371564;32651666;34850651;35225606;36673764;37949351;38695280;39845616;39881095;40059857;40101995;40337387;40666710;40666958;5443;1317025;2400251;2525762;3842503;5033439;5400125;6700103;8016134;8416574;9627516;10658305;11679800;14400614;15683050;16026207;16026417;17168446;17389116;17729456;20424182;22131771;23948262;25113651;25359532;26881749;27838114;27971124;28084004;28212242;28537505;28559161;29318835;29693093;30333341;30760108;31066686;31803675;32423641;33209641;33373133;33394588;34501302;34895647;35796315;36936148;37748847;38185017;38283691;38289333;38572029;38756761;39422062;39588302;39598879;39599289;39856543;40672539;40690444;41931591;42184466;42184549;42251537;43727477;43859249;687437;3027530;3209255;3209494;3621328;4520733;6139035;7704122;7947858;8168089;8990655;9051081;9699822;10814329;10909023;10909201;11104807;11909053;12028665;12090279;12785409;13134215;13158619;13283646;18928320;19150524;21946617;22228548;22267159;22704487;22935157;23180710;23281449;23594915;24068656;25249398;25443285;25491286;25549493;25624370;26436692;26942995;27073124;27482093;27930247;28946714;30455708;31136223;31871004;32389077;33237674;33810585;33810755;35098560;35194796;36856163;37277594;38483609;38598902;38886445;40185311;41020178;43253937;181374;186103;210626;420728;2694354;2828559;4556599;4662916;5352840;5639125;5788333;5788492;6713838;7572374;7911341;8122948;8976912;10895028;11731829;14133905;14457933;14590603;15108761;15334668;15780119;15886521;16255204;16321656;16427435;17190280;17657173;17741441;19852014;22969182;23812880;24801487;25393363;25786538;25838754;25991197;26302395;26680984;26973460;27760603;27958555;27971809;27992588;28130166;28618617;28618706;28825941;29677453;29955554;32226922;32780489;34125706;34374092;34444103;895772;1274907;3332312;3741035;4152919;4515964;5385676;6834311;7513862;8057103;8146178;8912051;9543693;10112653;10734090;11518537;11554477;11684786;12078880;12168243;13383294;13962230;13985091;14392089;14463310;15834584;16024963;17324946;18260625;21296133;21759568;21966378;22373225;22869849;22870070;23677983;25695932;25911601;26526030;27524755;27614509;27761343;27797772;28145035;28571785;28571917;28683286;28955165;29063979;29130510;29535988;30113068;30954476;31425001;31497362;32168555;32667015;32882371;33455503;33689242;33689595;462944;472468;1949067;2429699;2598904;4186108;4438873;4648357;4693571;5513275;6601155;9233099;10119461;11645405;11649674;11750015;13846347;14992775;15600195;16014368;18005849;19589851;21307747;21616832;26842854;28594245;29075913;29272346;29360433;30624341;31555066;31555547;31815161;32178357;2418490;3878072;3878405;8062032;8317868;8384811;11902085;12665992;12936178;13784797;14039706;14138972;14366046;14366266;16082398;16788926;19743675;19768303;20222759;20608145;20666263;20979622;21039498;21172126;24621153;24919366;26159639;26237812;26238067;27146851;27619012;27837114;27838262;27965197;28748509;28987226;29288448;29450768;29710437;29865075;30324825;31604328;32741102;33905474;24673;1483600;2420629;2595601;3503651;5174046;6725398;6725482;6853605;8357549;9262137;9426428;9500987;9896325;10285166;11017466;11080602;13779262;15571889;15794491;15799338;15948600;16185721;16901655;18960656;20814504;23896697;24687855;24862825;26750151;27726266;27726460;28102807;28390289;29599412;29872586;30266120;31832411;3844905;5339495;5749724;8505230;8618785;9702872;9858112;10867390;11142152;13027266;13227609;13275423;14318321;15889319;17624507;20851260;21574244;21574653;21835146;21895646;22486819;22941064;22944288;23475875;25491952;25516861;25874476;26099346;26201917;26331260;26507654;26644889;26645009;26911817;26917223;27196030;27572447;28055504;28087386;28246518;29301816;29564207;29665364;30137977;31021651;31335613;32093534;32127199;5811;462054;841599;1313639;731038;1282505;260593;261574;371274;371457;456896;509436;430496;21344;153769;114775;285360;193094;313549;174347;174535;176491;116819;16183;184704;81701;47149;88970;88163;18941;61395;53256;71652;24322;3938;7745;28590;29779;10664;5877;11936;4069;3277;3402;5661;756;26695;3113;736;9353;30276;30535;2356;10423;136;768;1309;82;763;972;1546;18539;1682;15075;14802;770;6851;5851;8440;17412;535;8958;5584;2314;889;891;1328;2247;316;9973;31831;632;1024;4105;4339;1302;565;1527;10678;14076;118;300;2594;3734;4215;23884;4156;2289;161;5059;3575;1;4496;27140;7912;499;837;889;32207;3542;72;19402;33672;26344;2564;9073;9426;147;479;3077;1759;10599;15104;11136;959;1453;1800;1150;1353;6579;194;582;951;2229;2557;14882;330;80;960;2206;940;1391;2141;2330;2708;2925;210;376;33269;829;1056;3214;1317;2;8406;12838;12708;8838;8402;1;5818;5928;1155;18672;2201;582;434;433;1653;18404;13142;3320;4553;4453;60;3148;16165;16443;13038;1730;1539;908;1277;693;1393;1602;611;1529;400;13369;26029;121;577;40803;820;7064;1;1963;2112;14339;138;329;705;1;12668;1467;19787;1484;272;6736;2390;4051;16136;26071;26371;36879;64136;97336;72253;199582;65655;19136;19876;39755;13313;932;70237;27954;4110;53394;1580;42803;34886;42428;34239;36280;25807;10749;5535;42156;65464;56;49375;63498;56998;5635;34948;59165;13390;7597;4674;188256;1748;76115;117329;15477;13237;12442;3766;4569;1347	585977;714462;751590;1197271;1215740;1326834;1572726;2040914;2525309;2580103;3034038;5116296;5456307;6711727;7819319;7819585;7959851;7961034;8511927;9092564;9362735;9368174;9409914;9922904;10784753;11461593;11754543;11754776;12431554;12754896;13573572;13729868;15423585;15816802;16916418;17101348;17325610;17795897;17807811;17829555;18986973;19430240;19911577;20492129;20492291;22105697;22413907;22482771;23199483;23590234;24423742;25265438;25340980;25814963;26878952;27089489;27466784;27687677;28060636;28915320;29277452;29640390;29640468;29640635;29970171;30234988;32170117;32710348;33118987;34758089;34790939;34888373;35992266;39865787;40176209;42807571;43329748;43555767;43979447;44685069;44685449;45256506;45650999;45916407;46432658;47362190;49067496;49551364;49643993;51098894;51415746;53737587;54217911;54468860;54657882;55110608;55188098;55188648;55724270;56069870;56937622;57854686;58000563;58207200;59703627;59849285;60029701;62241827;63249641;63745914;63809695;64161943;683192;3783820;4867835;5637580;5842528;5944286;6423430;7590722;8512329;8719123;9132634;9173750;9513421;10775859;11457015;11862778;11986850;12071510;12225423;12754979;13459752;13558829;15836116;17863377;18951781;18952081;19194816;21154671;22117307;22769036;23517583;23736385;24656840;24691179;24712159;24792227;26129448;27127879;27689372;27971674;29098286;29397931;29827853;29843118;30526589;31227280;34116428;34660453;34835580;35556492;35909940;36896685;38582115;39838937;39940888;40756859;41394279;41546333;43035317;43815328;43884821;44996863;45145549;45703913;45749355;46965125;48006330;48262916;48650935;49272764;50675371;50713299;51260218;51260545;51603170;51691781;51691915;51786095;53998271;54013542;55268652;57091131;57140212;58559477;58653150;59916691;61161369;61311677;62627218;62918824;63295046;537283;1702582;1924159;2763247;3224454;3634860;3955840;3985162;5907299;6413501;6592732;6592914;6984457;7007841;7223926;8208844;8462231;8659300;9328771;10324388;10397519;10787803;10788303;11201240;12538240;13551869;14668470;14672933;15477392;16575024;16874244;16928698;17089540;17418549;18989709;19991696;20511433;21111171;21423224;21558305;21949218;22387761;23342212;25422256;25929426;26545626;26612396;26864656;27014136;28412088;28562051;29521640;30738103;30804785;30995444;31674607;31796789;32386711;33875163;34788833;38911153;39536529;42281790;43552449;44367773;44712025;46415787;49470819;49512197;49614288;49632747;49843699;53039891;54254956;54915942;55247479;56359549;56385995;58832722;60076172;60828854;61352765;61921093;62736792;63176274;64764999;64870917;65491252;65491409;65863839;66368379;66698706;66698818;67924602;68044813;68274523;68528383;69009575;71321575;71573821;73357548;73357688;1386069;3197015;3280482;3328868;3934925;4478908;4608594;4765503;5009746;6738071;6978941;7036249;7042211;7719079;8236980;9125886;9185864;9242130;9475130;9766575;10507133;10869810;11642230;13837625;15281978;15502874;15601996;15730144;17987604;18790154;19038141;20305434;20816048;21591556;22532715;22657480;23752135;23961175;24904089;24995436;25098987;25136282;25583782;26045696;26049189;27036087;27682062;28729819;29204952;29205123;30532910;30838664;31842663;32572577;32807363;33305219;35599482;35642393;35868258;35946762;36369691;36518043;36602807;36603068;36792223;37550029;38831137;39344161;39344382;40159297;40473507;41226295;42516144;43082790;43136683;43228913;45217374;45358601;46752836;47142396;49039191;49164552;49800787;49937249;50738043;51484461;52166916;53017562;53695737;54964979;56130531;56924275;58313788;58568007;61414942;62168443;64006593;65075668;65075888;65206454;65298097;66989254;68915012;70330541;72167128;72167426;72230510;72230642;72854275;72882679;73834825;73877806;74167026;84754;3717739;4735269;4971120;5101497;5250053;6635536;9376675;9387570;9443195;10172067;11579804;11811086;12308148;12630610;12882379;13004275;13004355;13295354;14742480;16736118;20292906;20947913;21172763;21172993;21173174;21376184;23414086;24348707;24823366;25162633;25509549;26329369;28277104;28531057;30285562;31569740;31652035;31794036;33578819;33649217;33806830;35028885;35063222;37119654;38943452;39884991;39885104;40077988;41524175;41673297;42933629;43234810;44221119;44568643;44973887;45201806;45467278;46009880;46032166;46037598;47144086;47177771;48027435;48627815;48776861;48899456;49211893;50078596;50157991;50949514;51571825;52511543;52811718;54984223;57392113;57540055;57585045;1096110;2662764;3848759;4563112;5025985;5086140;5433260;6173788;7377511;7664878;7699842;7720390;7891107;8632711;9108248;9108346;9395419;13392177;13850245;14354908;14514545;14535822;16158334;16667396;19261582;20428229;20428349;20840847;21439102;22050213;23290375;23602357;24013857;24014042;25619484;26310506;26311087;26941033;27035826;27037786;27334016;28120529;29765290;30225106;30854166;31915374;32200129;32340325;32489600;35073066;35538422;35602593;35983504;36172514;36626158;38269458;39079873;39444747;39631850;39661286;39676019;39879582;40318615;40337010;41414349;42080041;42796434;44285022;45536930;46386216;47503686;47842729;49012045;49845968;50214066;50461405;51860347;52204639;53955532;54012113;54022569;54113808;55363247;56842100;56934203;801777;1724561;1761166;2327443;2497357;3309022;3621895;4332965;4460089;4483208;5241633;5585395;5766785;5766945;6717496;7509197;8514807;8689436;9430857;9571440;10310202;10708739;10755103;11195963;11212078;11593373;12069554;12702850;12801951;12803471;12808476;13479719;15980309;16641399;17180226;17456955;20554007;24113524;24856739;25334553;25475269;25475260;25528890;25529142;26170813;26171062;26302003;26302215;26310138;26396640;26864757;30070779;30729590;30729756;33405540;33878630;34336932;34509949;34565625;34712728;36956263;36979786;37719314;37785072;40862200;40951731;41772241;42141580;42478922;43437201;44830348;45401194;48657407;49059086;49497456;1234491;2102716;3349467;4436051;4441734;4757254;5285600;5707689;6057710;7033754;7810888;7876402;8447790;8483748;9463778;9619033;10248273;11662596;12110608;13001681;13503038;14717417;14727334;15810337;16841253;18432190;21667587;21738500;22326911;23746060;23993002;25326784;26086689;26113586;26723144;28086694;28234655;29016982;29645530;30455605;30760484;30962805;31660074;32029598;32785509;34379032;34428561;35221901;35701804;36637712;37766997;38779765;38906589;39158161;40105708;40878787;41610007;42307668;42310918;42479929;43772441;44759863;44989786;45288289;45430497;46905337;47142135;47432849;47613111;48247785;49026112;49236688;101883;1111997;2493910;4202533;4877150;5008121;5942828;6591072;8359306;10045705;11447397;11457214;12834014;12886712;15679539;15679649;16938013;17440231;18091145;19559184;19864978;22199152;22735878;26697665;26802258;27309858;27910700;27911004;29244752;29244947;30510093;31399530;32298359;35315983;36712880;37986413;38180258;38591558;38674257;38674463;39862677;40431713;40560175;40603086;40713111;40726905;41076833;41701386;41939468;42869816;42975942;43646965;43647249;43662920;43755247;44171353;44407304;44864157;44929964;46026232;46026293;46423045;47950497;49591369;49591688;49890499;291663;329374;1986578;2482105;3558185;4561929;5302320;6019153;6042026;7849692;8030667;8141971;8484160;8484231;8579818;8938432;9777647;9818320;10031246;10060211;11135530;11213066;15086064;17555259;17921630;18277631;18827443;21307355;22200083;22200334;22394536;22885939;23124830;23254803;23406160;24927587;25126638;26488852;27416221;27584314;27911013;28555090;28777245;29696398;30531445;30614744;32092282;32359872;32855087;36447074;36758226;37501601;37860212;38458411;38463742;39407695;39526514;40830282;40836368;43883566;44040034;44931328;44973682;44973818;45652789;45670605;45950372;46093386;46817701;47154653;49190898;108981;1168601;1304013;1880353;2158177;3506297;3589854;4108486;5935956;6001502;6489952;7064087;9353227;9432603;9791597;10376710;11092446;11741360;11741434;12544205;13141562;13353770;13739678;14529200;14702977;14775994;15802599;15802746;16283816;17106714;17792181;21265774;21368879;21454974;21976875;22003222;22096410;22475986;22974668;22974910;23651371;23708128;23723571;24007605;24031885;24412543;24434507;25605658;25705960;26379825;27392198;29517626;32195299;32254457;32985427;33029010;33045756;33932287;35009078;35678766;36169308;36169447;36530819;37741357;38333384;38756736;38793246;39119059;39662864;40002977;40575988;41066012;42189356;43091269;43185469;43719485;43928353;44564685;45880891;45929167;46047914;46237048;46391039;46622047;47175491;47981263;47981468;48615283;49080185;50823464;51404911;53146209;53688924;53689179;53960085;55096185;55098229;55660663;56238753;56258604;56259019;56454568;56835635;57928622;60191492;60191650;60606687;61556759;61880029;364434;769202;840183;1086102;1360550;2536358;2741498;4274352;4657453;4746600;4948526;5561552;5575585;5681526;6402251;7040440;8103180;8348423;9286630;10340904;13145971;13954628;14550215;15167552;17801628;23050082;24758325;24847014;28649665;30496463;31437892;32300001;32574925;33656345;34397503;36282150;37019057;37857054;38832491;40142199;40819593;40916479;40916779;42140632;42259755;42611204;44836491;45739420;45858068;46268050;46311417;46311723;47176131;48514600;48839274;49450614;49626775;49658844;50180489;54851745;55060096;55707619;55832414;57152330;57979594;58689445;59026221;59207253;60078168;60078613;60779284;61681223;106208;106469;998269;1408796;2457457;2769387;4106238;4335233;4912961;4913292;5298257;5721422;5809705;5832917;5845889;6044480;9976812;10073270;10073498;10737629;11429284;12027418;12027529;12163259;12373331;13996655;14419170;14419415;14504542;15154179;15251795;15833289;15833461;16600326;17384097;18502574;18767610;19886009;20235803;20980023;21751583;21751686;25491513;25502948;25509357;25509539;25514668;25845455;26472479;27297163;27417397;27417563;28709599;29886828;30328151;30422375;30540958;30585497;31785768;31786032;32857446;33015169;34047452;34988042;35285062;35673840;35798105;35949767;36096754;36313449;37303825;37304020;37648540;37783385;37785970;38163156;38205540;38205680;38304848;38542377;38932100;39370051;39634210;40826452;41588966;41936327;42475243;43146205;1925782;4133746;4465650;5399083;5676103;9663350;9720852;9721028;10568541;10719559;11003635;11003797;12421211;13388735;15537782;16502473;17367900;17430071;19048406;19272899;20150195;24117897;24732793;25632100;27170799;27817543;28437706;29297614;29750938;30088094;30088326;30634884;30635106;32732579;32771554;33718837;34226250;34623798;36255688;36571076;36961926;37681585;38389701;39463119;40033123;41937877;42834317;466862;1125829;2209629;2421743;2998771;4404064;4690443;4803395;4848049;5367316;5566379;7100764;7155449;7813498;7833495;7966516;8688279;9302253;10816346;11770518;11772356;11774588;11775003;12397396;13990632;14716764;16316127;17159039;17510378;18007146;18179705;19160727;20011887;20627590;20769157;20806273;23340323;23568882;23605193;23868146;24646966;25054616;26603200;27637041;27773071;27795309;27859882;28165069;28824456;30722875;32803089;32985583;33404147;34177081;34378810;34849069;35263478;36252633;36558734;36862818;36863775;37054967;37356239;38342016;39502729;40107745;40148604;40494507;41367188;41372710;41385967;41633412;41715426;42109529;42266288;42286943;42289323;43201936;43347370;43514609;44138492;44815495;44815991;45254450;45941235;46165943;46879511;46879546;46880218;47277804;48017999;49575752;50648274;50703688;51367642;51442653;51488081;52274619;52626231;52872773;53392092;53696907;54801593;54852570;56108485;1217505;2029718;2215895;2316481;3619086;4319610;5841709;6058502;6591307;7246964;8920990;9060177;9170760;9316040;10779819;10819434;10913802;14068029;14280589;15474033;15558738;16303922;16316256;16479430;16632579;17098242;18833452;19166767;19566177;20872691;20993204;21376845;22896846;23550919;23577007;23963917;24132168;27972667;29053876;29510171;29599945;31430431;32246376;32663830;34053545;34168742;34706179;35355584;35861729;36320935;38641032;38663954;38664148;39592531;40068479;40798769;41502181;41746013;41983818;42994504;43051499;44085181;44909587;46776253;46990084;48608682;48608844;49113021;49494778;49604483;49813201;50381737;50609164;51302523;51451457;51585176;51585637;51739364;51740606;51741105;51887344;51940286;52386875;52387114;52429422;52551049;52701131;52701452;52877305;52940671;52940769;52976764;53929358;56572043;41139;284808;691823;879990;1113065;2161921;3069884;3859456;4211385;5763816;6385246;6385898;6386440;7898410;8050838;8664010;9388667;9661543;10619084;10619153;10966271;11609899;13263065;13444889;13922196;14639510;15469337;15470663;17020081;18443150;20778014;21384200;21639546;21647358;22598868;24137598;24137741;24739991;25372914;26391176;26607148;27193365;27288854;28114270;28335865;28568720;28684741;29067431;30977922;33144574;33619610;34560787;34573271;34574824;36501426;36899280;37218808;39131994;39424099;39955623;40060386;41079135;41840619;41893375;42357267;43449800;44857968;45015715;45129453;45181955;45356476;48046327;49139833;49497898;50026406;50026559;50233327;51095622;52119243;52243867;52266561;2188177;2830624;3027866;3374375;4552929;4714069;4881945;4882013;5138204;5807805;6305909;6666923;7153325;8000226;8000523;8275218;8536717;8538256;8703758;11909360;12013678;13826276;14975838;15921222;17267942;19746856;20701553;21035453;21357672;21425623;22874804;22887634;22986725;23021368;24576001;24656025;25457818;26903791;27462738;27851879;27887719;30010213;30294001;31529565;32121906;32765254;35107060;39618664;41763294;41933468;41948308;42411667;42561229;42743091;42830545;44635149;44777121;44890505;44950232;45830857;46494925;47453363;47460986;47854528;49912827;51832580;52782507;341656;490875;4199278;4308556;4509506;4592843;4919431;6005762;6011194;6408522;7503136;8366912;8960848;8961187;9063329;9176626;9308979;10017915;10238799;10295631;10583824;10679687;10718467;10760115;10844344;10902644;11672469;11672812;12038361;12123825;12125310;12125397;12408310;12408802;12832198;14665719;15076262;15109986;16912566;17447197;17627535;18810438;19032009;19078974;19661363;20194412;20456280;20660319;20668604;21942296;22682894;24248246;24441652;26292175;26506515;26704656;26927647;27224689;31202973;32139061;32667286;32892001;33877592;34065390;34853922;35336294;37795320;39786438;40090818;42591635;42658200;43126492;43349963;43478267;45719327;45936456;48552415;49074143;1475043;2326552;2828175;4291356;4540890;5475744;5566517;5650814;5681432;6711101;6966056;6967198;7069801;7271577;8685440;8685528;10275125;10573814;10842290;11076922;11834050;11834309;11855243;12042765;12377169;12377291;12690863;13921923;14924044;16033459;16466899;17567508;18727558;19509873;19593234;20461023;21526554;22442570;22824947;25278700;25811867;25937126;26084612;26084693;26460339;26499705;27170223;27884212;30000733;30766535;32278617;32983700;33046601;33639199;35589691;36081689;38571955;38690426;40830954;41141678;41193328;41448279;41618472;41912003;42048680;42048763;42453404;42587122;44167356;46117734;47217135;149121;359802;575638;2342599;2650774;2889260;3162146;3264895;3390132;5103061;5803131;6705192;7418988;7734470;8047470;8949202;8954438;10262555;10795873;11302450;15247145;15320732;15968332;15993678;17880131;20814359;24848877;24963733;25065643;27862337;28156241;28744749;30286532;31676335;33568771;34619935;34664078;34890662;35777433;36707200;36736636;38321111;38786186;39081376;39913694;40346220;40395824;42606425;45074511;45450879;49219445;50172231;50172949;50379165;51215895;52372825;565090;2212394;2535430;3482343;4059070;6324199;6786532;7026068;7306633;7638936;8553031;9005055;9139095;10696306;10937174;11415334;11447432;11593481;11653697;11718533;13994931;14203980;14454720;14865649;14865943;15206715;15284213;16874253;17422965;17768823;17987190;18802403;18867720;19006333;19469089;19654209;19654848;20458594;20753863;21214359;21255262;21257725;21263424;22478393;23433555;24022292;24680325;26496937;26605919;27147075;27184621;28591083;28593003;28838189;28838519;29587616;31171568;33187017;34306677;35726973;36136692;36447068;37336918;38875896;39553420;40997089;40997319;43334726;43403527;44410800;44651810;45297161;45938810;46021233;46053779;47342703;49368176;49410522;49968266;50530518;50843453;51975093;52095516;570186;796761;1255626;1255849;2100822;2867067;3046156;3782446;4012026;5134457;7323512;8007880;8500834;8778902;10331579;10603870;10604127;11896286;12354437;12460458;12474648;12980122;13317501;13317645;14126358;14459277;14724035;14988863;15745254;16055688;579812;906654;923233;1231130;1480598;3488383;3592819;7877563;8847316;10136526;10336104;10702081;10999512;11195161;11195428;11300216;11468331;11516648;11994395;12315888;12655319;12655449;12733586;12734122;13125184;13587090;13695917;13768144;13790296;14431940;15073058;16136216;18642168;18763426;63284;151749;2017872;3763031;4482531;4819849;4957136;5026027;5212493;5231200;5374440;5592002;5714839;6441036;6940806;7043990;7361415;8313223;8993917;9454840;9927190;10446399;10704704;12124553;14020988;14162643;15510370;15875719;18034397;18625483;19386591;20049426;21935620;22823096;23116612;23487241;23503514;24674033;26131962;26834313;27171687;27580562;28220840;28233305;28278647;28446830;28639573;29196055;30802222;31367463;31369152;31369376;32687236;33435354;33515956;323461;925171;1183599;1386544;3008413;4601937;4781962;5436728;5801552;6418646;7038037;7686143;8724078;9856009;10300703;10466203;10804033;11491889;11518509;12172952;12244741;12770329;13369271;13959671;18127043;18453062;19278058;19623077;19790384;19790685;21325187;21498697;21636475;21703384;22040137;22320537;22662489;24421355;25354206;25796564;25799384;26081974;26082224;27417791;27492124;27611278;28594746;28629537;29330188;29409496;30042557;30042872;30151917;31230343;31881132;629292;2923424;3323192;3624065;3943874;4820958;6189835;6201080;6974125;6974343;6979757;8394318;8675905;8753141;9614319;9790690;10072587;11017678;11213771;11282622;13164554;15733892;15937425;17040180;18600569;18615442;18637343;18691203;18796613;18809200;18917557;19542123;19993313;20441072;20589496;20646796;20646975;20840237;20840426;21666408;21666544;22784666;25066560;26368049;26582485;27099332;27179748;29263485;30742645;32302013;32722747;32964001;33088736;33266002;33398597;34367848;35482195;35641619;37158399;37763730;37882116;38308278;38450144;40061117;40185221;40185394;40319219;40319397;40547746;40746933;40921439;41198889;41199218;43500788;43854612;44444295;44444406;44627493;44996617;45675450;45988335;46215835;46790242;48378533;48378890;49016207;49614999;49659593;49990478;50283874;50579764;52311633;52665966;5275164;5380279;6020827;6785701;7227592;9016560;9829507;9829730;11442724;12856807;13302822;15267992;16734968;17336944;17413354;17543675;17596895;20226354;21971894;23273554;23322790;23822599;24080823;25254166;25584639;27043510;27651983;29904468;30416234;30969298;31843755;31843875;33798525;34364240;34482974;35643924;37056902;37057022;38307096;38426537;39713518;41055732;41948861;41952627;42502940;43592462;44500976;44502378;44638252;46005718;46251733;46591460;46841960;48245728;49781873;50374792;50375737;51924912;52994110;53153253;53743770;293691;821995;927175;1947263;2526421;2906576;3647126;4503624;4905940;5002752;5166403;5259729;6956358;7349747;8388031;9361633;10075876;11616794;12407254;12592149;13775590;14053772;14220288;15891935;17398649;17982492;18028365;18564202;19514076;19578098;19884377;20172555;20303543;21174228;21916905;22045731;22373081;22399288;23254487;24468871;24780003;24959800;25492678;26180400;26511340;27541754;27636263;29353160;29510893;29562244;29562799;30488469;30959354;31042203;31042564;31472848;33020616;33785635;34048681;35850426;36114904;39163258;39290705;40019657;41026220;2111278;2344599;2693903;3565175;3991650;6564517;7428652;10683638;10751104;10760275;10760598;10976208;11359668;11441174;11545800;12155266;12500941;16456283;16658275;17630268;17804939;17959450;18415741;18564268;19557903;21647131;21830559;22328686;22378799;22899694;23104519;23104627;23869084;23990309;24307163;24850027;25188778;27791996;28539514;28773723;28843422;30331071;31467860;32371628;32651699;34850668;35226592;36673959;37950358;38695356;39845853;39881180;40060147;40102113;40337640;40666726;40666969;5464;1317255;2400410;2525809;3842752;5033511;5400198;6700318;8016162;8416652;9627570;10658500;11679842;14400950;15683098;16026223;16026457;17168559;17389210;17729774;20424316;22131999;23948358;25113721;25359700;26881807;27838161;27971239;28084235;28212431;28537552;28559188;29319066;29693116;30333585;30760297;31066912;31803696;32423868;33209712;33373259;33394714;34501404;34895942;35796362;36936236;37748977;38185081;38283769;38289400;38572039;38757017;39422296;39588334;39599123;39599322;39856616;40672874;40690498;41931724;42184509;42184753;42251557;43727514;43859511;687509;3027637;3209300;3209533;3621513;4520745;6139114;7704199;7947944;8168108;8990716;9051329;9699917;10814375;10909201;10909450;11105050;11909137;12028805;12090299;12785737;13134240;13158834;13283762;18928370;19150555;21946689;22228573;22267284;22704515;22935192;23180733;23281524;23595151;24068737;25249623;25443374;25491351;25549518;25624532;26436724;26943059;27073214;27482134;27930624;28947028;30455735;31136354;31871261;32389131;33237692;33810649;33810798;35098615;35195641;36856188;37277818;38483847;38599077;38886647;40185664;41020498;43254028;181487;186237;210688;420975;2694379;2828910;4556620;4662951;5353152;5639161;5788343;5788507;6713879;7572608;7911429;8123111;8976937;10895166;11732051;14133946;14457982;14590792;15108801;15334722;15780316;15886846;16255472;16321730;16427462;17190299;17657220;17741755;19852131;22969218;23812996;24801625;25393592;25786576;25838931;25991328;26302425;26681055;26973647;27760748;27959129;27972378;27993157;28130412;28618636;28618729;28826170;29677686;29955815;32226938;32780725;34125937;34374138;34444431;895855;1274969;3332537;3741074;4152999;4516196;5385750;6834381;7513890;8057158;8146264;8912281;9543785;10112678;10734152;11518601;11554642;11685019;12078973;12168296;13383368;13962339;13985333;14392150;14463369;15834644;16024974;17325178;18260677;21296234;21759608;21966452;22373495;22869971;22870093;23678263;25696285;25911833;26526107;27524981;27614732;27761420;27797920;28145369;28571803;28571927;28683305;28955402;29064008;29130549;29536032;30113311;30955421;31425032;31497377;32168605;32667067;32882621;33455730;33689399;33689617;463162;472609;1949082;2429782;2598942;4186142;4438889;4648513;4693625;5513496;6601452;9233209;10119472;11645728;11649756;11750274;13846440;14993045;15600472;16014462;18005862;19589946;21307796;21616960;26842985;28594384;29076007;29272418;29360732;30624379;31555495;31556204;31815488;32178642;2418518;3878154;3878436;8062262;8318095;8385039;11902263;12666013;12936357;13785032;14039825;14139021;14366062;14366360;16082418;16789007;19743721;19768358;20222812;20608224;20666468;20979727;21039679;21172225;24621222;24919582;26159695;26237926;26238195;27146941;27619069;27838216;27838572;27965367;28748817;28987261;29288688;29451076;29710488;29865297;30325119;31604387;32741434;33905499;24757;1483659;2420871;2595625;3503732;5174064;6725441;6725493;6853820;8357593;9262189;9426652;9501002;9896559;10285240;11017727;11080698;13779369;15571924;15794569;15799372;15948812;16185902;16901784;18960884;20814597;23896743;24688211;24862862;26750378;27726277;27726699;28102852;28390326;29599460;29872671;30266249;31832557;3844998;5339524;5749760;8505249;8619053;9703101;9858143;10867473;11142349;13027297;13227817;13275460;14318387;15889520;17624537;20851275;21574328;21574717;21835177;21895689;22486849;22941100;22944316;23475923;25492151;25517142;25874706;26099663;26202137;26331287;26507911;26644909;26645723;26911872;26917258;27196141;27572476;28055790;28087702;28247727;29302039;29565469;29665592;30138031;31021747;31335725;32093544;32127268;5846;462102;841645;1313710;731101;1282668;260787;261638;371333;371625;457535;509600;430560;21581;153842;114905;285379;193211;313596;174471;175026;176655;116880;16426;184936;81938;47244;89074;88195;19054;61715;53621;72024;24413;4168;7796;28676;29942;10851;6112;12002;4300;3650;3522;5788;914;26732;3143;746;9472;30307;30577;2709;10439;194;838;1361;153;845;1043;1604;18564;1822;15139;14832;846;7079;5901;8480;17508;637;9098;5631;2344;901;944;1356;2386;365;10036;31894;685;1117;4136;5687;1410;736;1547;10722;14125;167;468;2838;4165;4872;23989;4276;2313;230;5084;3616;207;4642;27329;8143;885;933;953;32318;3592;182;19731;34039;26423;3376;9105;9479;189;506;3139;2030;10636;15381;11230;1289;1468;2042;1168;1363;6658;766;637;1023;2245;2621;15116;513;100;1100;2421;1004;1446;2204;2390;2773;2964;259;560;33521;920;1149;3317;1349;243;8645;13257;12736;8877;8649;145;5863;5955;1199;18687;2346;780;734;552;1707;18706;13173;3385;4608;4483;148;3203;16189;16457;13175;1818;1892;1174;1325;722;1475;1708;681;1866;478;13477;26394;175;729;41098;915;7251;74;2265;2147;14371;202;384;760;208;12895;1487;19812;1634;315;6770;2439;4145;16229;26254;26420;36973;64227;97369;72407;199718;65713;19281;19953;39798;13439;1108;70400;28279;4196;53451;1746;43103;34970;42490;34296;36421;25872;11035;5625;42218;65494;105;49513;63830;57115;5695;35012;59249;14377;8182;4916;188379;1842;76982;117422;15506;13258;12533;3778;4723;1584	-;-;-;-;-;-;-;-;-;-;-;-;-;-;-;-;-;-;-;-;-;-;-;-;-;-;-;-;-;-;-;-;-;-;-;-;-;-;-;-;-;-;-;-;-;-;-;-;-;-;-;-;-;-;-;-;-;-;-;-;-;-;-;-;-;-;-;-;-;-;-;-;-;-;-;-;-;-;-;-;-;-;-;-;-;-;-;-;-;-;-;-;-;-;-;-;-;-;-;-;-;-;-;-;-;-;-;-;-;-;-;-;+;+;+;+;+;+;+;+;+;+;+;+;+;+;+;+;+;+;+;+;+;+;+;+;+;+;+;+;+;+;+;+;+;+;+;+;+;+;+;+;+;+;+;+;+;+;+;+;+;+;+;+;+;+;+;+;+;+;+;+;+;+;+;+;+;+;+;+;+;+;+;+;+;+;+;+;+;+;+;+;+;+;+;+;+;+;+;+;+;+;+;+;+;+;+;+;+;+;+;+;+;+;+;+;+;+;+;+;+;+;+;+;+;+;+;+;+;+;+;+;+;+;+;+;+;+;+;+;+;+;+;+;+;+;+;+;+;+;+;+;+;+;+;+;+;+;+;+;+;+;+;+;+;+;+;+;+;+;+;+;+;+;+;+;+;+;+;+;+;+;+;+;+;+;+;+;+;+;+;+;+;+;+;+;+;+;+;+;+;+;+;+;+;-;-;-;-;-;-;-;-;-;-;-;-;-;-;-;-;-;-;-;-;-;-;-;-;-;-;-;-;-;-;-;-;-;-;-;-;-;-;-;-;-;-;-;-;-;-;-;-;-;-;-;-;-;-;-;-;-;-;-;-;-;-;-;-;-;-;-;-;-;-;-;-;-;-;-;-;-;-;-;-;-;-;-;-;-;-;-;-;-;-;-;-;-;-;-;-;-;-;-;-;-;-;-;-;-;-;-;-;-;-;-;-;-;-;-;-;-;-;-;-;-;-;-;-;-;-;-;-;-;-;-;-;-;-;-;-;-;-;-;-;-;-;-;-;-;-;-;-;-;-;-;-;-;-;-;-;-;-;-;-;-;-;-;-;-;-;-;-;-;-;-;-;-;-;-;-;-;-;-;-;-;-;-;-;-;-;-;-;-;-;-;+;+;+;+;+;+;+;+;+;+;+;+;+;+;+;+;+;+;+;+;+;+;+;+;+;+;+;+;+;+;+;+;+;+;+;+;+;+;+;+;+;+;+;+;+;+;+;+;+;+;+;+;+;+;+;+;+;+;+;+;+;+;+;+;+;+;+;+;+;+;+;+;+;+;+;+;+;+;+;+;+;+;+;+;+;+;+;+;+;+;+;+;+;+;+;+;+;+;+;+;+;+;+;+;+;+;+;+;+;+;+;+;+;+;+;+;+;+;+;+;+;+;+;+;+;+;+;+;+;+;+;+;+;+;+;+;+;+;+;+;+;+;+;+;+;+;+;+;+;+;+;+;+;+;+;+;+;+;+;+;-;-;-;-;-;-;-;-;-;-;-;-;-;-;-;-;-;-;-;-;-;-;-;-;-;-;-;-;-;-;-;-;-;-;-;-;-;-;-;-;-;-;-;-;-;-;-;-;-;-;-;-;-;-;-;-;-;-;-;-;-;-;-;-;-;-;-;-;-;-;-;-;-;-;-;-;-;-;-;-;-;-;-;-;-;-;-;-;-;-;-;-;-;-;-;-;-;-;-;-;-;-;-;-;-;-;-;-;-;-;-;-;-;-;-;-;-;-;-;-;-;-;-;-;-;-;-;-;-;-;-;-;-;-;-;-;-;-;+;+;+;+;+;+;+;+;+;+;+;+;+;+;+;+;+;+;+;+;+;+;+;+;+;+;+;+;+;+;+;+;+;+;+;+;+;+;+;+;+;+;+;+;+;+;+;+;+;+;+;+;+;+;+;+;+;+;+;+;+;+;+;+;+;+;+;+;+;+;+;+;+;+;+;+;+;+;+;+;+;+;+;+;+;+;+;+;+;+;+;+;+;+;+;+;+;+;+;+;+;+;+;+;+;+;+;+;+;+;+;+;+;+;+;+;+;+;+;+;+;+;+;+;+;+;+;+;+;+;+;+;+;+;+;+;+;+;+;+;+;+;+;+;+;+;+;+;+;+;+;+;+;+;+;+;+;+;+;+;+;+;+;+;+;+;+;+;+;+;+;+;+;+;+;+;+;+;+;+;-;-;-;-;-;-;-;-;-;-;-;-;-;-;-;-;-;-;-;-;-;-;-;-;-;-;-;-;-;-;-;-;-;-;-;-;-;-;-;-;-;-;-;-;-;-;-;-;-;-;-;-;-;-;-;-;-;-;-;-;-;-;-;-;-;-;-;-;-;-;-;-;+;+;+;+;+;+;+;+;+;+;+;+;+;+;+;+;+;+;+;+;+;+;+;+;+;+;+;+;+;+;+;+;+;+;+;+;+;+;+;+;+;+;+;+;+;+;+;+;+;+;+;+;+;+;+;+;+;+;+;+;+;+;+;+;+;+;+;+;+;+;+;+;+;+;+;+;+;+;+;+;+;+;+;+;+;+;+;+;-;-;-;-;-;-;-;-;-;-;-;-;-;-;-;-;-;-;-;-;-;-;-;-;-;-;-;-;-;-;-;-;-;-;-;-;-;-;-;-;-;-;-;-;-;-;-;-;-;-;-;-;-;-;-;-;-;-;-;-;-;-;-;-;-;-;-;-;-;-;-;-;-;-;-;-;-;-;-;-;-;-;-;-;-;-;-;-;-;-;-;-;-;-;-;-;-;-;-;-;-;-;-;-;-;-;-;-;-;-;-;-;-;-;-;-;-;-;-;-;-;-;-;-;-;-;-;-;-;-;-;-;-;-;-;-;-;-;-;-;-;-;-;-;-;-;-;-;-;-;-;-;+;+;+;+;+;+;+;+;+;+;+;+;+;+;+;+;+;+;+;+;+;+;+;+;+;+;+;+;+;+;+;+;+;+;+;+;+;+;+;+;+;+;+;+;+;+;+;+;+;+;+;+;+;+;+;+;+;+;+;+;+;+;+;+;+;+;+;+;+;+;+;+;+;+;+;+;+;+;+;+;+;+;+;+;+;+;+;+;+;+;+;+;+;+;+;+;+;+;+;+;+;+;+;+;+;+;+;+;+;+;+;+;+;+;+;+;+;+;+;+;+;+;+;+;+;+;+;+;+;+;+;+;+;+;+;+;+;+;+;+;+;+;+;+;+;+;+;+;+;+;+;+;+;+;+;+;+;+;+;+;+;+;+;+;+;+;+;+;+;+;+;+;+;+;+;-;-;-;-;-;-;-;-;-;-;-;-;-;-;-;-;-;-;-;-;-;-;-;-;-;-;-;-;-;-;-;-;-;-;-;-;-;-;-;-;-;-;-;-;-;-;-;-;-;-;-;-;-;-;-;-;-;-;-;-;-;-;-;-;-;-;-;-;-;-;-;-;-;-;-;-;-;-;-;-;-;-;-;-;-;-;-;-;-;-;-;-;-;-;-;-;-;-;-;-;-;-;-;-;-;-;-;-;-;-;-;-;-;-;-;-;-;-;-;-;-;-;-;-;-;-;-;-;-;-;-;-;-;-;-;-;-;-;-;-;-;-;-;-;-;+;+;+;+;+;+;+;+;+;+;+;+;+;+;+;+;+;+;+;+;+;+;+;+;+;+;+;+;+;+;+;+;+;+;+;+;+;+;+;+;+;+;+;+;+;+;+;+;+;+;+;+;+;+;+;+;+;+;+;+;+;+;+;+;+;+;+;+;+;+;+;+;+;+;+;+;+;+;+;+;+;+;+;+;+;+;+;+;+;+;+;+;+;+;+;+;+;+;+;+;+;+;+;+;+;+;+;+;+;+;+;+;+;+;+;+;+;+;+;+;+;+;+;+;+;+;+;-;-;-;-;-;-;-;-;-;-;-;-;-;-;-;-;-;-;-;-;-;-;-;-;-;-;-;-;-;-;-;-;-;-;-;-;-;-;-;-;-;-;-;-;-;-;-;-;-;-;-;-;-;-;-;-;-;-;-;-;-;-;-;-;-;-;-;-;-;-;-;-;-;-;-;-;-;-;-;-;-;-;-;+;+;+;+;+;+;+;+;+;+;+;+;+;+;+;+;+;+;+;+;+;+;+;+;+;+;+;+;+;+;-;-;-;-;-;-;-;-;-;-;-;-;-;-;-;-;-;-;-;-;-;-;-;-;-;-;-;-;-;-;-;-;-;-;+;+;+;+;+;+;+;+;+;+;+;+;+;+;+;+;+;+;+;+;+;+;+;+;+;+;+;+;+;+;+;+;+;+;+;+;+;+;+;+;+;+;+;+;+;+;+;+;+;+;+;+;+;+;+;-;-;-;-;-;-;-;-;-;-;-;-;-;-;-;-;-;-;-;-;-;-;-;-;-;-;-;-;-;-;-;-;-;-;-;-;-;-;-;-;-;-;-;-;-;-;-;-;-;-;-;-;-;-;-;+;+;+;+;+;+;+;+;+;+;+;+;+;+;+;+;+;+;+;+;+;+;+;+;+;+;+;+;+;+;+;+;+;+;+;+;+;+;+;+;+;+;+;+;+;+;+;+;+;+;+;+;+;+;+;+;+;+;+;+;+;+;+;+;+;+;+;+;+;+;+;+;+;+;+;+;+;+;+;+;+;+;+;+;+;+;+;+;+;+;+;+;+;-;-;-;-;-;-;-;-;-;-;-;-;-;-;-;-;-;-;-;-;-;-;-;-;-;-;-;-;-;-;-;-;-;-;-;-;-;-;-;-;-;-;-;-;-;-;-;-;-;-;-;-;-;-;-;-;-;-;-;-;-;-;-;-;-;-;-;-;-;-;-;-;-;-;-;-;-;-;-;-;-;-;-;-;-;-;-;-;-;-;-;-;-;-;-;-;-;-;-;-;-;-;-;-;-;-;-;-;-;-;-;-;-;-;-;-;-;-;-;-;-;-;-;-;-;-;+;+;+;+;+;+;+;+;+;+;+;+;+;+;+;+;+;+;+;+;+;+;+;+;+;+;+;+;+;+;+;+;+;+;+;+;+;+;+;+;+;+;+;+;+;+;+;+;+;+;+;+;+;+;+;+;+;+;+;+;+;+;+;+;+;+;+;+;+;+;+;+;+;+;+;+;+;+;+;+;+;+;+;+;+;+;+;+;+;+;+;+;+;+;+;+;+;+;+;+;+;+;+;+;+;+;+;+;+;+;+;+;+;+;+;+;+;+;+;+;+;+;-;-;-;-;-;-;-;-;-;-;-;-;-;-;-;-;-;-;-;-;-;-;-;-;-;-;-;-;-;-;-;-;-;-;-;-;-;-;-;-;-;-;-;-;-;-;-;-;-;-;-;-;-;-;-;-;-;-;-;-;-;-;-;-;-;-;-;-;-;-;-;-;-;-;-;-;-;-;-;-;-;-;-;-;-;-;-;-;-;-;-;-;-;-;-;-;-;-;-;-;-;-;-;-;-;-;-;-;-;-;-;-;-;-;-;-;-;-;-;-;-;+;+;+;+;+;+;+;+;+;+;+;+;+;+;+;+;+;+;+;+;+;+;+;+;+;+;+;+;+;+;+;+;+;+;+;+;+;+;+;+;+;+;+;+;+;+;+;+;+;+;+;+;+;+;+;+;+;+;+;+;+;-;-;-;-;-;-;-;-;-;-;-;-;-;-;-;-;-;-;-;-;-;-;-;-;-;-;-;-;-;-;-;-;-;-;+;+;+;+;+;+;+;+;+;+;+;+;+;+;+;+;+;+;+;+;+;+;+;+;+;+;+;+;+;+;+;+;+;+;+;+;+;+;+;+;+;+;+;+;+;+;+;+;+;+;+;+;+;+;+;+;+;+;+;+;+;+;+;+;+;+;+;+;+;+;+;+;+;+;+;+;+;+;+;+;+;+;-;-;-;-;-;-;-;-;-;-;-;-;-;-;-;-;-;-;-;-;-;-;-;-;-;-;-;-;-;-;-;-;-;-;-;-;-;-;-;-;-;-;-;-;-;-;-;-;+;+;+;+;-;-;+;+;-;-;-;-;+;+;-;-;+;+;+;-;-;+;-;+;+;+;-;-;+;-;+;+;+;+;+;+;+;+;+;-;+;-;+;+;-;+;-;-;+;-;-;-;-;+;+;-;-;+;+;+;+;+;+;+;-;-;-;-;-;+;-;+;+;-;+;+;+;-;+;+;-;-;-;-;+;-;-;+;-;-;-;-;+;-;-;+;-;+;+;-;-;+;+;-;+;+;-;-;+;-;+;+;+;-;-;+;+;+;+;+;+;-;+;-;+;+;+;-;-;+;-;-;-;-;-;-;+;+;-;-;+;+;+;+;+;+;-;-;+;+;-;+;+;-;+;-;+;-;+;-;+;+;+;+;+;-;+;-;-;-;-;-;-;+;+;+;-;-;+;-;+;+;+;+;+;+;+;+;-;-;+;-;+;-;+;+;-;-;+;-;+;+;+;-;+;+;-;-;+;-;+;-;+;+;+;+;-;-;-;-;+;-;+;-;+;+;+;-;-;-;-;-;-;+;-;-;+;+;-;+;-;+;+;-;-;-;-;-;-;+;+;+;+;-;-;+;+;-;-;-;-	424260	140678.81	219749.91	238368.41	252251.33	231200.45	176613.65	235650.80	190172.40	165443.72	186079.88	176088.72	171946.54	98125.19	177374.11	149531.79	134209.03	117265.87	95804.76	93492.53	74502.47	98038.66	56797.65	94561.13	123067.06	88103.27	82669.45
NotFur1_GapFilledScaffold_4318_11699:L1:LINE	CM025008.1;CM025008.1;CM025008.1;CM025008.1;CM025008.1;CM025008.1;CM025008.1;CM025008.1;CM025008.1;CM025008.1;CM025008.1;CM025008.1;CM025008.1;CM025008.1;CM025008.1;CM025008.1;CM025008.1;CM025008.1;CM025008.1;CM025008.1;CM025008.1;CM025008.1;CM025008.1;CM025008.1;CM025008.1;CM025008.1;CM025008.1;CM025008.1;CM025008.1;CM025008.1;CM025008.1;CM025008.1;CM025008.1;CM025008.1;CM025008.1;CM025008.1;CM025008.1;CM025008.1;CM025008.1;CM025008.1;CM025008.1;CM025008.1;CM025008.1;CM025008.1;CM025008.1;CM025008.1;CM025008.1;CM025008.1;CM025008.1;CM025008.1;CM025008.1;CM025008.1;CM025008.1;CM025008.1;CM025008.1;CM025008.1;CM025008.1;CM025008.1;CM025008.1;CM025008.1;CM025008.1;CM025008.1;CM025008.1;CM025008.1;CM025008.1;CM025008.1;CM025008.1;CM025008.1;CM025008.1;CM025008.1;CM025008.1;CM025008.1;CM025008.1;CM025008.1;CM025008.1;CM025008.1;CM025008.1;CM025008.1;CM025008.1;CM025008.1;CM025008.1;CM025008.1;CM025008.1;CM025008.1;CM025008.1;CM025008.1;CM025008.1;CM025009.1;CM025009.1;CM025009.1;CM025009.1;CM025009.1;CM025009.1;CM025009.1;CM025009.1;CM025009.1;CM025009.1;CM025009.1;CM025009.1;CM025009.1;CM025009.1;CM025009.1;CM025009.1;CM025009.1;CM025009.1;CM025009.1;CM025009.1;CM025009.1;CM025009.1;CM025009.1;CM025009.1;CM025009.1;CM025009.1;CM025009.1;CM025009.1;CM025009.1;CM025009.1;CM025009.1;CM025009.1;CM025009.1;CM025009.1;CM025009.1;CM025009.1;CM025009.1;CM025009.1;CM025009.1;CM025009.1;CM025009.1;CM025009.1;CM025009.1;CM025009.1;CM025009.1;CM025009.1;CM025009.1;CM025009.1;CM025009.1;CM025009.1;CM025009.1;CM025009.1;CM025009.1;CM025009.1;CM025009.1;CM025009.1;CM025009.1;CM025009.1;CM025009.1;CM025009.1;CM025009.1;CM025009.1;CM025009.1;CM025009.1;CM025009.1;CM025009.1;CM025009.1;CM025009.1;CM025009.1;CM025009.1;CM025009.1;CM025009.1;CM025009.1;CM025009.1;CM025009.1;CM025009.1;CM025009.1;CM025009.1;CM025009.1;CM025009.1;CM025009.1;CM025009.1;CM025009.1;CM025009.1;CM025009.1;CM025009.1;CM025009.1;CM025009.1;CM025009.1;CM025009.1;CM025009.1;CM025009.1;CM025009.1;CM025009.1;CM025009.1;CM025009.1;CM025009.1;CM025009.1;CM025009.1;CM025009.1;CM025009.1;CM025009.1;CM025009.1;CM025009.1;CM025009.1;CM025009.1;CM025009.1;CM025009.1;CM025010.1;CM025010.1;CM025010.1;CM025010.1;CM025010.1;CM025010.1;CM025010.1;CM025010.1;CM025010.1;CM025010.1;CM025010.1;CM025010.1;CM025010.1;CM025010.1;CM025010.1;CM025010.1;CM025010.1;CM025010.1;CM025010.1;CM025010.1;CM025010.1;CM025010.1;CM025010.1;CM025010.1;CM025010.1;CM025010.1;CM025010.1;CM025010.1;CM025010.1;CM025010.1;CM025010.1;CM025010.1;CM025010.1;CM025010.1;CM025010.1;CM025010.1;CM025010.1;CM025010.1;CM025010.1;CM025010.1;CM025010.1;CM025010.1;CM025010.1;CM025010.1;CM025010.1;CM025010.1;CM025010.1;CM025010.1;CM025010.1;CM025010.1;CM025010.1;CM025010.1;CM025010.1;CM025010.1;CM025010.1;CM025010.1;CM025010.1;CM025010.1;CM025010.1;CM025010.1;CM025010.1;CM025010.1;CM025010.1;CM025010.1;CM025010.1;CM025010.1;CM025010.1;CM025010.1;CM025010.1;CM025010.1;CM025010.1;CM025010.1;CM025010.1;CM025010.1;CM025010.1;CM025010.1;CM025010.1;CM025010.1;CM025010.1;CM025010.1;CM025010.1;CM025010.1;CM025011.1;CM025011.1;CM025011.1;CM025011.1;CM025011.1;CM025011.1;CM025011.1;CM025011.1;CM025011.1;CM025011.1;CM025011.1;CM025011.1;CM025011.1;CM025011.1;CM025011.1;CM025011.1;CM025011.1;CM025011.1;CM025011.1;CM025011.1;CM025011.1;CM025011.1;CM025011.1;CM025011.1;CM025011.1;CM025011.1;CM025011.1;CM025011.1;CM025011.1;CM025011.1;CM025011.1;CM025011.1;CM025011.1;CM025011.1;CM025011.1;CM025011.1;CM025011.1;CM025011.1;CM025011.1;CM025011.1;CM025011.1;CM025011.1;CM025011.1;CM025011.1;CM025011.1;CM025011.1;CM025011.1;CM025011.1;CM025011.1;CM025011.1;CM025011.1;CM025011.1;CM025011.1;CM025011.1;CM025011.1;CM025011.1;CM025011.1;CM025011.1;CM025011.1;CM025011.1;CM025011.1;CM025011.1;CM025011.1;CM025011.1;CM025011.1;CM025011.1;CM025011.1;CM025011.1;CM025011.1;CM025011.1;CM025011.1;CM025011.1;CM025011.1;CM025012.1;CM025012.1;CM025012.1;CM025012.1;CM025012.1;CM025012.1;CM025012.1;CM025012.1;CM025012.1;CM025012.1;CM025012.1;CM025012.1;CM025012.1;CM025012.1;CM025012.1;CM025012.1;CM025012.1;CM025012.1;CM025012.1;CM025012.1;CM025012.1;CM025012.1;CM025012.1;CM025012.1;CM025012.1;CM025012.1;CM025012.1;CM025012.1;CM025012.1;CM025012.1;CM025012.1;CM025012.1;CM025012.1;CM025012.1;CM025012.1;CM025012.1;CM025012.1;CM025012.1;CM025012.1;CM025012.1;CM025012.1;CM025012.1;CM025012.1;CM025012.1;CM025012.1;CM025012.1;CM025012.1;CM025012.1;CM025012.1;CM025012.1;CM025012.1;CM025012.1;CM025012.1;CM025012.1;CM025012.1;CM025012.1;CM025013.1;CM025013.1;CM025013.1;CM025013.1;CM025013.1;CM025013.1;CM025013.1;CM025013.1;CM025013.1;CM025013.1;CM025013.1;CM025013.1;CM025013.1;CM025013.1;CM025013.1;CM025013.1;CM025013.1;CM025013.1;CM025013.1;CM025013.1;CM025013.1;CM025013.1;CM025013.1;CM025013.1;CM025013.1;CM025013.1;CM025013.1;CM025013.1;CM025013.1;CM025013.1;CM025013.1;CM025013.1;CM025013.1;CM025013.1;CM025013.1;CM025013.1;CM025013.1;CM025013.1;CM025013.1;CM025013.1;CM025013.1;CM025013.1;CM025013.1;CM025013.1;CM025013.1;CM025013.1;CM025013.1;CM025013.1;CM025013.1;CM025013.1;CM025013.1;CM025013.1;CM025013.1;CM025013.1;CM025013.1;CM025013.1;CM025013.1;CM025013.1;CM025013.1;CM025013.1;CM025013.1;CM025013.1;CM025013.1;CM025013.1;CM025013.1;CM025013.1;CM025013.1;CM025013.1;CM025013.1;CM025014.1;CM025014.1;CM025014.1;CM025014.1;CM025014.1;CM025014.1;CM025014.1;CM025014.1;CM025014.1;CM025014.1;CM025014.1;CM025014.1;CM025014.1;CM025014.1;CM025014.1;CM025014.1;CM025014.1;CM025014.1;CM025014.1;CM025014.1;CM025014.1;CM025014.1;CM025014.1;CM025014.1;CM025014.1;CM025014.1;CM025014.1;CM025014.1;CM025014.1;CM025014.1;CM025014.1;CM025014.1;CM025014.1;CM025014.1;CM025014.1;CM025014.1;CM025014.1;CM025014.1;CM025014.1;CM025014.1;CM025014.1;CM025014.1;CM025014.1;CM025014.1;CM025014.1;CM025014.1;CM025014.1;CM025014.1;CM025014.1;CM025014.1;CM025014.1;CM025014.1;CM025014.1;CM025014.1;CM025014.1;CM025014.1;CM025014.1;CM025014.1;CM025014.1;CM025014.1;CM025015.1;CM025015.1;CM025015.1;CM025015.1;CM025015.1;CM025015.1;CM025015.1;CM025015.1;CM025015.1;CM025015.1;CM025015.1;CM025015.1;CM025015.1;CM025015.1;CM025015.1;CM025015.1;CM025015.1;CM025015.1;CM025015.1;CM025015.1;CM025015.1;CM025015.1;CM025015.1;CM025015.1;CM025015.1;CM025015.1;CM025015.1;CM025015.1;CM025015.1;CM025015.1;CM025015.1;CM025015.1;CM025015.1;CM025015.1;CM025015.1;CM025015.1;CM025015.1;CM025015.1;CM025015.1;CM025015.1;CM025015.1;CM025015.1;CM025015.1;CM025015.1;CM025015.1;CM025015.1;CM025015.1;CM025015.1;CM025015.1;CM025015.1;CM025015.1;CM025015.1;CM025015.1;CM025015.1;CM025015.1;CM025015.1;CM025015.1;CM025015.1;CM025015.1;CM025015.1;CM025015.1;CM025015.1;CM025015.1;CM025015.1;CM025015.1;CM025015.1;CM025015.1;CM025015.1;CM025015.1;CM025015.1;CM025015.1;CM025015.1;CM025015.1;CM025015.1;CM025015.1;CM025015.1;CM025015.1;CM025015.1;CM025015.1;CM025015.1;CM025015.1;CM025015.1;CM025015.1;CM025015.1;CM025015.1;CM025015.1;CM025015.1;CM025015.1;CM025015.1;CM025015.1;CM025015.1;CM025015.1;CM025015.1;CM025015.1;CM025015.1;CM025015.1;CM025015.1;CM025015.1;CM025015.1;CM025015.1;CM025015.1;CM025015.1;CM025015.1;CM025015.1;CM025015.1;CM025015.1;CM025015.1;CM025015.1;CM025015.1;CM025015.1;CM025015.1;CM025015.1;CM025015.1;CM025015.1;CM025015.1;CM025015.1;CM025015.1;CM025015.1;CM025016.1;CM025016.1;CM025016.1;CM025016.1;CM025016.1;CM025016.1;CM025016.1;CM025016.1;CM025016.1;CM025016.1;CM025016.1;CM025016.1;CM025016.1;CM025016.1;CM025016.1;CM025016.1;CM025016.1;CM025016.1;CM025016.1;CM025016.1;CM025016.1;CM025016.1;CM025016.1;CM025016.1;CM025016.1;CM025016.1;CM025016.1;CM025016.1;CM025016.1;CM025016.1;CM025016.1;CM025016.1;CM025016.1;CM025016.1;CM025016.1;CM025016.1;CM025016.1;CM025016.1;CM025016.1;CM025016.1;CM025016.1;CM025016.1;CM025016.1;CM025016.1;CM025016.1;CM025016.1;CM025016.1;CM025016.1;CM025016.1;CM025016.1;CM025016.1;CM025016.1;CM025016.1;CM025016.1;CM025016.1;CM025016.1;CM025016.1;CM025016.1;CM025016.1;CM025016.1;CM025016.1;CM025016.1;CM025016.1;CM025016.1;CM025016.1;CM025016.1;CM025016.1;CM025016.1;CM025016.1;CM025016.1;CM025016.1;CM025016.1;CM025016.1;CM025016.1;CM025016.1;CM025016.1;CM025016.1;CM025016.1;CM025016.1;CM025016.1;CM025016.1;CM025016.1;CM025016.1;CM025016.1;CM025016.1;CM025016.1;CM025016.1;CM025016.1;CM025016.1;CM025016.1;CM025017.1;CM025017.1;CM025017.1;CM025017.1;CM025017.1;CM025017.1;CM025017.1;CM025017.1;CM025017.1;CM025017.1;CM025017.1;CM025017.1;CM025017.1;CM025017.1;CM025017.1;CM025017.1;CM025017.1;CM025017.1;CM025017.1;CM025017.1;CM025017.1;CM025017.1;CM025017.1;CM025017.1;CM025017.1;CM025017.1;CM025017.1;CM025017.1;CM025017.1;CM025017.1;CM025017.1;CM025017.1;CM025017.1;CM025017.1;CM025017.1;CM025017.1;CM025017.1;CM025017.1;CM025017.1;CM025017.1;CM025017.1;CM025017.1;CM025017.1;CM025017.1;CM025017.1;CM025017.1;CM025017.1;CM025017.1;CM025017.1;CM025017.1;CM025017.1;CM025017.1;CM025017.1;CM025017.1;CM025017.1;CM025017.1;CM025017.1;CM025017.1;CM025018.1;CM025018.1;CM025018.1;CM025018.1;CM025018.1;CM025018.1;CM025018.1;CM025018.1;CM025018.1;CM025018.1;CM025018.1;CM025018.1;CM025018.1;CM025018.1;CM025018.1;CM025018.1;CM025018.1;CM025018.1;CM025018.1;CM025018.1;CM025018.1;CM025018.1;CM025018.1;CM025018.1;CM025018.1;CM025018.1;CM025018.1;CM025018.1;CM025018.1;CM025018.1;CM025018.1;CM025018.1;CM025018.1;CM025018.1;CM025018.1;CM025018.1;CM025018.1;CM025018.1;CM025018.1;CM025018.1;CM025018.1;CM025018.1;CM025018.1;CM025018.1;CM025018.1;CM025018.1;CM025018.1;CM025018.1;CM025018.1;CM025018.1;CM025018.1;CM025018.1;CM025018.1;CM025018.1;CM025018.1;CM025018.1;CM025018.1;CM025018.1;CM025018.1;CM025018.1;CM025018.1;CM025018.1;CM025018.1;CM025018.1;CM025018.1;CM025018.1;CM025018.1;CM025018.1;CM025018.1;CM025018.1;CM025018.1;CM025018.1;CM025018.1;CM025018.1;CM025018.1;CM025018.1;CM025018.1;CM025019.1;CM025019.1;CM025019.1;CM025019.1;CM025019.1;CM025019.1;CM025019.1;CM025019.1;CM025019.1;CM025019.1;CM025019.1;CM025019.1;CM025019.1;CM025019.1;CM025019.1;CM025019.1;CM025019.1;CM025019.1;CM025019.1;CM025019.1;CM025019.1;CM025019.1;CM025019.1;CM025019.1;CM025019.1;CM025019.1;CM025019.1;CM025019.1;CM025019.1;CM025019.1;CM025020.1;CM025020.1;CM025020.1;CM025020.1;CM025020.1;CM025020.1;CM025020.1;CM025020.1;CM025020.1;CM025020.1;CM025020.1;CM025020.1;CM025020.1;CM025020.1;CM025020.1;CM025020.1;CM025020.1;CM025020.1;CM025020.1;CM025020.1;CM025020.1;CM025020.1;CM025020.1;CM025020.1;CM025020.1;CM025020.1;CM025020.1;CM025020.1;CM025020.1;CM025020.1;CM025020.1;CM025020.1;CM025020.1;CM025020.1;CM025020.1;CM025020.1;CM025020.1;CM025020.1;CM025020.1;CM025020.1;CM025020.1;CM025020.1;CM025020.1;CM025020.1;CM025020.1;CM025020.1;CM025020.1;CM025020.1;CM025020.1;CM025020.1;CM025020.1;CM025020.1;CM025020.1;CM025021.1;CM025021.1;CM025021.1;CM025021.1;CM025021.1;CM025021.1;CM025021.1;CM025021.1;CM025021.1;CM025021.1;CM025021.1;CM025021.1;CM025021.1;CM025021.1;CM025021.1;CM025021.1;CM025021.1;CM025021.1;CM025021.1;CM025021.1;CM025021.1;CM025021.1;CM025021.1;CM025021.1;CM025021.1;CM025021.1;CM025021.1;CM025021.1;CM025021.1;CM025021.1;CM025021.1;CM025021.1;CM025021.1;CM025021.1;CM025021.1;CM025021.1;CM025021.1;CM025021.1;CM025021.1;CM025021.1;CM025021.1;CM025021.1;CM025021.1;CM025021.1;CM025021.1;CM025021.1;CM025021.1;CM025021.1;CM025021.1;CM025021.1;CM025021.1;CM025021.1;CM025021.1;CM025021.1;CM025021.1;CM025021.1;CM025021.1;CM025021.1;CM025021.1;CM025021.1;CM025021.1;CM025021.1;CM025021.1;CM025021.1;CM025021.1;CM025021.1;CM025021.1;CM025021.1;CM025021.1;CM025021.1;CM025021.1;CM025021.1;CM025021.1;CM025022.1;CM025022.1;CM025022.1;CM025022.1;CM025022.1;CM025022.1;CM025022.1;CM025022.1;CM025022.1;CM025022.1;CM025022.1;CM025022.1;CM025022.1;CM025022.1;CM025022.1;CM025022.1;CM025022.1;CM025022.1;CM025022.1;CM025022.1;CM025022.1;CM025022.1;CM025022.1;CM025022.1;CM025022.1;CM025022.1;CM025022.1;CM025022.1;CM025022.1;CM025022.1;CM025022.1;CM025022.1;CM025022.1;CM025022.1;CM025022.1;CM025022.1;CM025022.1;CM025022.1;CM025022.1;CM025022.1;CM025022.1;CM025022.1;CM025022.1;CM025022.1;CM025022.1;CM025022.1;CM025022.1;CM025022.1;CM025022.1;CM025023.1;CM025023.1;CM025023.1;CM025023.1;CM025023.1;CM025023.1;CM025023.1;CM025023.1;CM025023.1;CM025023.1;CM025023.1;CM025023.1;CM025023.1;CM025023.1;CM025023.1;CM025023.1;CM025023.1;CM025023.1;CM025023.1;CM025023.1;CM025023.1;CM025023.1;CM025023.1;CM025023.1;CM025023.1;CM025023.1;CM025023.1;CM025023.1;CM025023.1;CM025023.1;CM025023.1;CM025023.1;CM025023.1;CM025023.1;CM025023.1;CM025023.1;CM025023.1;CM025023.1;CM025023.1;CM025023.1;CM025023.1;CM025023.1;CM025023.1;CM025023.1;CM025023.1;CM025023.1;CM025023.1;CM025023.1;CM025023.1;CM025023.1;CM025023.1;CM025023.1;CM025023.1;CM025023.1;CM025023.1;CM025023.1;CM025023.1;CM025023.1;CM025023.1;CM025023.1;CM025023.1;CM025023.1;CM025024.1;CM025024.1;CM025024.1;CM025024.1;CM025024.1;CM025024.1;CM025024.1;CM025024.1;CM025024.1;CM025024.1;CM025024.1;CM025024.1;CM025024.1;CM025024.1;CM025024.1;CM025024.1;CM025024.1;CM025024.1;CM025024.1;CM025024.1;CM025024.1;CM025024.1;CM025024.1;CM025024.1;CM025024.1;CM025024.1;CM025024.1;CM025024.1;CM025024.1;CM025024.1;CM025024.1;CM025024.1;CM025024.1;CM025024.1;CM025024.1;CM025024.1;CM025024.1;CM025024.1;CM025024.1;CM025024.1;CM025024.1;CM025024.1;CM025024.1;CM025024.1;CM025024.1;CM025024.1;CM025024.1;CM025024.1;CM025024.1;CM025024.1;CM025024.1;CM025024.1;CM025024.1;CM025024.1;CM025024.1;CM025024.1;CM025024.1;CM025024.1;CM025024.1;CM025024.1;CM025024.1;CM025024.1;CM025024.1;CM025024.1;CM025024.1;CM025024.1;CM025024.1;CM025024.1;CM025024.1;CM025024.1;CM025024.1;CM025025.1;CM025025.1;CM025025.1;CM025025.1;CM025025.1;CM025025.1;CM025025.1;CM025025.1;CM025025.1;CM025025.1;CM025025.1;CM025025.1;CM025025.1;CM025025.1;CM025025.1;CM025025.1;CM025025.1;CM025025.1;CM025025.1;CM025025.1;CM025025.1;CM025025.1;CM025025.1;CM025025.1;CM025025.1;CM025025.1;CM025025.1;CM025025.1;CM025025.1;CM025025.1;CM025025.1;CM025025.1;CM025025.1;CM025025.1;CM025025.1;CM025025.1;CM025025.1;CM025025.1;CM025025.1;CM025025.1;CM025025.1;CM025026.1;CM025026.1;CM025026.1;CM025026.1;CM025026.1;CM025026.1;CM025026.1;CM025026.1;CM025026.1;CM025026.1;CM025026.1;CM025026.1;CM025026.1;CM025026.1;CM025026.1;CM025026.1;CM025026.1;CM025026.1;CM025026.1;CM025026.1;CM025026.1;CM025026.1;CM025026.1;CM025026.1;CM025026.1;CM025026.1;CM025026.1;CM025026.1;CM025026.1;CM025026.1;CM025026.1;CM025026.1;CM025026.1;CM025026.1;CM025026.1;CM025026.1;CM025026.1;CM025026.1;CM025026.1;CM025026.1;CM025026.1;CM025026.1;CM025026.1;CM025026.1;CM025026.1;CM025026.1;CM025026.1;CM025026.1;CM025026.1;CM025026.1;JAAVVJ010000020.1;JAAVVJ010000021.1;JAAVVJ010000022.1;JAAVVJ010000022.1;JAAVVJ010000023.1;JAAVVJ010000025.1;JAAVVJ010000025.1;JAAVVJ010000025.1;JAAVVJ010000027.1;JAAVVJ010000027.1;JAAVVJ010000033.1;JAAVVJ010000042.1;JAAVVJ010000061.1;JAAVVJ010000061.1;JAAVVJ010000201.1;JAAVVJ010000231.1;JAAVVJ010000516.1;JAAVVJ010001275.1;JAAVVJ010001507.1;JAAVVJ010002803.1;JAAVVJ010002916.1;JAAVVJ010005725.1;JAAVVJ010006890.1;JAAVVJ010007083.1;JAAVVJ010007083.1;JAAVVJ010007202.1;JAAVVJ010007737.1;JAAVVJ010009118.1;JAAVVJ010009323.1;JAAVVJ010009494.1;JAAVVJ010009953.1;JAAVVJ010010116.1;JAAVVJ010010603.1;JAAVVJ010012472.1;JAAVVJ010012491.1;JAAVVJ010012703.1;JAAVVJ010012703.1;JAAVVJ010013245.1;JAAVVJ010014106.1;JAAVVJ010014328.1;JAAVVJ010015478.1;JAAVVJ010015654.1;JAAVVJ010015654.1;JAAVVJ010015676.1;JAAVVJ010016946.1;JAAVVJ010016946.1;JAAVVJ010017101.1;JAAVVJ010017851.1;JAAVVJ010017851.1;JAAVVJ010017891.1;JAAVVJ010020018.1;JAAVVJ010021506.1;JAAVVJ010021519.1;JAAVVJ010021519.1;JAAVVJ010021862.1;JAAVVJ010021949.1;JAAVVJ010022727.1;JAAVVJ010025995.1;JAAVVJ010026828.1;JAAVVJ010027594.1;JAAVVJ010028040.1;JAAVVJ010028040.1;JAAVVJ010028188.1;JAAVVJ010028924.1;JAAVVJ010029970.1;JAAVVJ010032135.1;JAAVVJ010032580.1;JAAVVJ010032659.1;JAAVVJ010032735.1;JAAVVJ010035941.1;JAAVVJ010035971.1;JAAVVJ010035971.1;JAAVVJ010036091.1;JAAVVJ010036484.1;JAAVVJ010036543.1;JAAVVJ010036872.1;JAAVVJ010037204.1;JAAVVJ010037233.1;JAAVVJ010037353.1;JAAVVJ010037499.1;JAAVVJ010037596.1;JAAVVJ010037746.1;JAAVVJ010038140.1;JAAVVJ010038791.1;JAAVVJ010038937.1	586010;2993209;3210902;3676331;4296220;4783845;4857942;6377134;10348301;14230453;14478056;14805734;15213954;15655472;19012573;20642979;23738936;23739281;24974141;28674787;29266843;30266897;31055308;32328932;33190571;34757871;41023277;41023493;42087316;42543236;44501014;47669712;50806580;51233050;54081707;56486470;56486959;62070553;62640753;62738486;63461859;64032772;3506864;5944193;7898152;8915477;10082339;12279728;13355039;14003728;15667048;17503884;18340635;18926390;20166098;20167703;20692947;21093910;22614150;24343402;25993748;27083022;27089458;27996664;28037967;28945010;30351647;30892841;34320515;36876767;40704261;42428143;45125469;45329290;45522091;45524090;46790700;49406441;52181083;53967101;56315942;56560568;58588030;58652524;58732776;59943344;62723179;633375;729565;1334344;1551174;1936069;2126596;2578319;2643705;2935028;3038396;3135598;3309979;4140844;6576499;6576731;9950953;10610364;11748556;11798328;12066960;14207200;14207423;14937789;16795661;19465203;21959125;23131190;23934755;24427876;26732492;31796505;33180817;34012909;34235989;36162972;38283335;39155540;40118482;44419161;50650515;52732211;54517669;56307179;59480780;59592861;60281414;60484986;62283415;64530381;65690777;66371166;66513122;67059625;67059889;67512797;73712582;73811490;1119898;1667456;3215805;5404485;5470265;6169770;7523605;7845165;8105386;10745133;12921228;13022145;14362930;19192782;20828822;21020280;22529123;22788476;24393459;25353202;26736155;27674638;32069838;33144826;33145144;36277841;38756669;42026071;42083041;42791651;43003185;43937694;45415293;50815020;51627213;53083488;53124611;55318531;58069797;61563998;62934083;63301881;63518831;63692624;63830307;63946603;64299922;68596519;68891776;70383888;73584029;132709;633613;633765;742864;5374007;9925661;9925811;15742648;16938013;16938431;16939401;16942128;20983756;20984107;22174095;24388213;26771424;26960333;27307407;28050224;28050581;28472328;28557702;30285564;36347391;36522132;38246369;38786498;39007071;39093934;39257390;41001118;43605137;44141674;44786976;44988335;45049846;45050093;47023817;47787134;48410825;50610991;51801341;51830426;53363097;56688655;56761502;56935044;56989107;57725641;1110858;3680156;3834665;6731803;8121658;19062843;19355822;21300209;21838410;23168567;29332852;30536849;33550976;33594957;34135238;34202632;40833328;41032718;44715817;45005102;45140355;48223979;50645855;52964731;53712700;54310338;55679948;55681272;56705416;57286630;57565698;57636077;225013;3234452;3234696;3234722;3234748;3234774;3234924;3235878;3236249;3236468;3372022;3372358;6489388;8253205;10410766;11868948;15181091;17779847;20809108;24923584;25518916;25999196;30758485;36780483;38559484;40440558;43360069;44509278;44677427;46038094;46170312;46314186;47711858;48488092;1309742;1695303;3706891;4436212;4697132;5931522;7254976;7540671;7702074;7842057;8315478;9177221;9325314;13590579;13590696;13846620;13966113;14298610;15526456;16297784;17258416;17934376;20245356;20814234;20822618;21985092;22981165;24065054;25922164;29900370;35435373;36224908;39415851;39590753;44793480;46424659;47362475;48142864;48165010;693877;1079201;1934562;3105802;8501796;8653163;9556479;10174472;10872624;12383712;14720679;16667345;17086514;22498431;25218616;31940666;32027964;32867269;36523046;39579395;39741371;41447881;41648553;42172042;42257284;42393409;45839276;2321738;4272175;4679778;5173742;5178070;11234320;11234495;12229689;12427950;13383465;14637945;25128875;27088090;27550791;28190975;29019480;29587376;31547102;32576620;32576920;37052938;37296314;42185943;42916815;44551314;46821354;46821465;47736798;48300305;212169;2440969;3340580;3763550;6468214;6566682;8507648;9688243;11892744;13022630;13766835;14820842;15312910;17675617;17942358;25720921;26432900;27539242;28403581;32465283;33129699;33623171;33707083;37724625;38498313;39408803;41442649;41442698;42601618;44542822;51566713;52922911;53543458;56026806;59144625;3608703;4140626;7064494;8035501;8663982;11540716;11591815;14563768;14687802;15838849;16124431;21064186;21064489;24749173;26588812;26906228;28266187;28266341;30948724;32966360;36389926;39046911;40801833;41097025;41539524;42688396;45238887;49361870;50334556;50764941;51359976;54468676;55069765;58544668;24993;3360052;4687845;5197930;12901901;12902232;19984367;21170541;21848645;22932514;23698676;27005114;27857062;28488505;32726959;32845660;33478914;34469652;36888594;36888798;37291908;39205932;40109519;582600;1307420;1883370;2806914;4213452;5749875;5749987;9326717;11238453;11820946;12029916;12030192;12249114;12620835;12820278;14270349;14270818;15472330;19213046;20384830;21146272;24207237;25380780;26366366;26366572;28067737;31406487;31606770;32317654;33872161;33872475;34410332;36833259;37477406;39127005;39145826;41280784;274680;2009007;2149158;4224762;6730004;8457520;8780092;8797686;9579165;10225465;11784969;12149661;12418818;13146728;13492580;15910034;16667456;17111647;17636899;18282090;18282424;19522783;19534933;20334155;21170487;21656515;21916477;22270260;24354414;24562964;24612131;24718902;25699323;27603089;29802870;30107740;33071762;33787503;33955970;37187618;38661576;40303829;43181890;46397472;48360277;48551243;48551414;50186000;50424892;50662776;51887273;53386873;53940140;54336981;54834969;393687;710149;1329822;2110115;2922738;3687159;7933781;8593707;8593764;11108190;11193190;12040579;14968069;16636538;17461936;17912566;18209285;18890908;19578113;19618560;19618687;20706842;22384426;23028963;25288610;25516282;26394526;26919014;27615678;27736437;29384474;30294901;31135247;31253523;32457455;35133573;35244178;38068986;38433355;38539674;39243614;39813058;42284900;43980059;45861278;46052858;46566885;47876518;47876828;48608748;48608856;49765847;50751984;50846635;52408061;52615567;53003759;53546411;53641370;53667406;53863759;56959017;57182196;459106;3962779;6764401;6798835;7296686;8123665;9012067;9507727;10743250;11598587;12318861;14474899;16445501;21588809;21969466;22183918;23718628;24487071;26593243;27282438;28285896;29014581;29727163;30379509;30733348;31197564;31302060;34431782;36853663;37129402;37180163;38794779;41626642;43897058;44603384;44775780;48476062;48563425;49378385;49694450;49758704;50089884;51602445;51838491;51838905;928592;931216;1693001;6541245;8378823;8650123;8761667;12497712;14537496;18368747;18393714;18393961;19229328;20398505;21146380;21970471;24740291;25529478;25530758;30878240;32450298;33385526;33619500;35584581;35656337;35829862;36973843;36974823;37472922;38318819;39076533;39908683;40429663;41166038;43380556;44603424;45056312;45149462;45963235;46318504;46318904;46556254;46862944;46957617;52225964;173846;1049828;2914660;4410622;5707564;6290456;6348587;6385830;8365950;8366144;8458410;8611125;11733304;14952699;15662239;17864624;18647286;20955199;22146876;25245641;25398666;29504923;33415969;34331245;34459006;35592435;36022005;36589833;43023854;6349861;8816223;8907804;9457073;12261537;12673978;16347686;16348018;17604180;21755057;24162378;24854876;26850349;29182695;30435901;30740874;31809608;33580912;34535748;37757499;38018586;38344210;38641147;40231223;42591023;43861618;45587892;46927163;49626239;5615;6010;2745949;3121483;5817543;5817891;5917149;7343223;8422850;10451531;15163880;15164643;15560304;17971753;18338529;19868068;20189900;21682873;23527334;29736135;29742489;30765987;33256500;34004726;34924324;37449090;37449371;37566072;37833626;38109370;38109445;38979460;39827346;41125125;41416896;48392025;49268326;49326439;49649006;49686164;49686420;49885794;2061272;2764373;2974677;4794522;6005748;6110326;8665360;9091982;9535575;10453632;10554681;10925616;10952313;12330712;13451544;13534915;15215035;15261371;15943903;16231657;21687787;26218753;26433824;28252798;30016856;31995421;38017025;38309118;38361595;40369470;40370214;42660532;47844787;49227084;52592603;435074;1049453;3266906;3459856;3522480;12505366;12625974;12733587;16189922;18580326;18633767;19038636;19420571;20164018;20225670;20225770;5383840;10320206;10571315;10586393;12332011;14520189;14529408;14674231;15009312;15254445;15969791;16189931;16631530;17980406;111277;3011194;6620598;6711933;6774947;7242251;7709690;9862643;10068051;10253192;13279469;15755893;17484203;19036242;23092813;25074303;26053839;26054017;26085584;26154804;32693134;32731392;33445576;33578192;33578306;359275;1471876;2071704;2078209;2791585;2791923;2798419;3704783;4222845;5237965;5798187;6930770;6931115;8721500;8822878;10805907;12986948;12987159;15430477;16109039;22128711;22441673;23259427;28505984;29852072;31383322;31737585;33591708;317182;4978898;8424321;8739401;11010904;11759213;15535071;15738244;17668980;17673324;19083773;21172194;21459926;21681069;22546036;25517690;25979387;26328268;29314649;29853450;30022318;32069183;33257696;37533966;37892453;37987334;40414496;47005872;49650692;49686731;50477325;50886580;2342006;5548682;5900471;6103485;8218422;9666416;10279953;10280117;10933891;11163183;11996418;12489736;14028676;17887068;18136395;21422753;23951531;27294455;27740033;31619181;32087469;32105106;34317585;34715565;36362936;37158150;37539941;39551367;40118646;40379183;40414489;42631865;44691275;45821893;47937311;47937671;48879250;51406471;52366655;53558904;53759632;543120;915409;915717;3150772;3976675;4134514;5901145;6618097;6691390;7320157;7382678;8397318;10075877;10395653;10677920;11827623;12035484;13044663;17833467;18329068;19170597;20578376;21301131;24737135;24929904;26311130;31453447;35980551;35980607;35980927;39980826;705179;1337991;9418075;9418424;9675188;10689927;11196299;11337062;13056753;14924903;24440684;25009624;28981615;29011974;31458172;38019392;38324709;38861493;1575857;5538098;5705321;7975880;8016865;8388467;11534918;13630742;20057307;22110492;23553524;24648887;25150530;27662495;27971143;28539568;35294405;35421747;39593867;39892976;39893225;41000889;41828985;42342395;43012460;2958695;4370732;5389940;6250540;9822900;9966996;10020168;10335068;10538206;14578769;14811076;14811418;15481844;18625858;20107679;21344766;23528933;24189613;24749882;28352776;29483318;29783532;30138570;30854781;30855111;32917625;34289557;36032207;36203745;36391749;37710080;37863937;38275580;38275695;39320636;43078843;43315524;1091637;2585108;2605940;2999754;3904526;4153007;6199608;7654812;7761339;8349196;9875753;11292390;11292723;12014150;12655241;14158860;14247731;14814403;15331906;16003676;19574876;19575170;19575873;19767063;19835895;20467545;21351618;21502706;21704751;22807076;22969395;25583904;25843967;26699793;27587555;28107722;29148664;30663620;31082438;31787604;33235463;33442071;34000897;1283514;2073859;2585239;4153353;4500250;7540831;7929021;8016796;8437103;8498964;14634549;16387695;17263016;22800559;25725606;25986020;25986747;27508593;28525946;28526048;29038883;29232812;29369238;31300195;32112885;33155836;33155884;33984712;583562;1044423;1524844;4760831;5627185;6479151;7325125;11255630;12866202;14129625;14534670;15928875;16035175;16035510;31744954;32521711;32953754;33305856;33560890;33611908;34621542;2453398;6781940;6863645;9923205;11638420;20190516;22509057;23437738;23842868;23843357;23849318;24774508;28172553;29847230;29996730;29996857;30883173;31535953;33107474;33648453;1576813;2071145;2780267;3034279;3646967;7117856;7118208;7385527;8966818;9471223;12012675;14146928;15766251;16149429;16169410;16169696;17884292;19369296;22173753;24558325;24558734;24993793;27230798;30205229;31301219;3475741;6304092;8729754;11915475;12995995;14937060;15481083;20541128;22478704;22688870;22689114;22700619;23896707;24434013;24443640;24444218;24759025;24759260;25149857;25153021;27782375;28230377;28372153;28750861;30901830;358745;698329;214543;333090;410082;18574;56646;56951;286497;288900;29776;35332;53172;71580;3823;8684;11034;1762;77594;7684;7860;15543;202;17987;21815;617;287;33382;5618;540;2281;2673;57;1431;2301;3134;3283;23824;4297;890;2439;21380;27805;1414;9326;10610;2412;17430;19244;3113;10124;7457;6384;6750;666;10573;19719;1;5244;1680;2709;6479;1476;172;2712;7878;16266;5556;805;363;56;545;37495;16133;31308;42042;20585;14098;7259;6025;10407;120864;19234;10092;10411	586049;2993275;3210965;3676349;4296304;4784079;4858251;6377176;10348398;14230593;14478250;14805814;15214045;15655502;19012876;20643326;23738947;23739311;24974201;28674908;29266932;30266952;31055350;32329168;33190706;34758115;41023320;41023706;42087326;42543441;44501333;47669726;50806674;51233083;54081881;56486817;56487710;62070613;62640817;62738524;63461918;64032969;3507041;5944257;7898183;8915543;10082360;12279841;13355076;14003906;15667162;17503999;18340705;18926422;20166329;20167775;20693032;21094015;22614272;24343464;25993788;27083563;27089984;27996879;28038059;28945042;30351760;30893174;34320589;36877045;40704359;42428238;45125784;45329383;45522308;45524179;46790729;49406495;52181404;53967112;56316176;56560629;58588049;58652538;58732975;59943385;62723190;633411;729601;1334397;1551341;1936083;2126786;2578418;2643753;2935352;3038488;3135667;3310200;4140930;6576525;6576747;9951049;10610658;11748568;11798377;12067177;14207214;14207561;14938030;16795956;19465306;21959453;23131294;23935086;24428199;26732547;31796541;33180976;34012919;34236201;36163185;38283443;39155665;40118612;44419436;50650588;52732281;54517989;56307192;59480798;59593012;60281682;60485198;62283491;64530463;65690832;66371311;66513176;67059641;67059935;67512904;73712709;73811615;1119946;1667509;3215817;5404823;5470326;6169852;7523804;7845260;8105551;10745198;12921557;13022184;14362976;19192881;20828914;21020652;22529333;22788834;24393568;25353245;26736199;27675053;32070133;33144836;33145174;36278170;38756708;42026104;42083378;42791689;43003312;43937789;45415345;50815089;51627488;53083554;53124740;55318781;58069835;61564101;62934191;63301985;63518924;63692904;63830604;63946709;64299982;68596532;68891804;70383942;73584358;133122;633623;633787;742894;5374090;9925770;9926036;15742753;16938202;16939324;16940427;16943047;20983791;20984148;22174133;24388330;26771585;26960534;27307456;28050264;28050596;28472434;28557818;30285872;36347434;36522188;38246682;38786703;39007308;39094030;39257467;41001210;43605353;44142011;44787060;44988455;45049857;45050118;47023850;47787207;48410911;50611051;51801391;51830453;53363131;56688692;56761589;56935059;56989319;57725720;1111181;3680350;3834720;6731924;8121846;19062853;19355956;21300294;21838774;23168624;29332903;30536872;33551063;33595249;34135526;34202923;40833340;41032882;44715943;45005138;45140599;48223989;50645951;52965059;53712875;54310446;55680087;55681411;56705595;57286710;57565794;57636185;225069;3234583;3234739;3234765;3234791;3234822;3235055;3235921;3236291;3236506;3372035;3372438;6489633;8253266;10411076;11868998;15181111;17780170;20809124;24923600;25519128;25999223;30758521;36780506;38559729;40440605;43360110;44509351;44677450;46038129;46170377;46314285;47711902;48488449;1309855;1695400;3706934;4436224;4697182;5931623;7255022;7540849;7702188;7842401;8315531;9177304;9325359;13590603;13590721;13846649;13966136;14298726;15526572;16297855;17258470;17934514;20245669;20814519;20822634;21985441;22981221;24065365;25922502;29900478;35435483;36225195;39415944;39590817;44793571;46424677;47362522;48142900;48165028;693889;1079346;1934726;3105977;8501835;8653367;9556799;10174828;10872646;12383741;14720768;16667443;17086629;22498529;25218922;31941038;32027988;32867346;36523136;39579499;39741413;41448192;41648581;42172407;42257351;42393740;45839326;2321760;4272198;4680068;5175603;5178814;11234400;11234511;12229703;12427978;13383529;14637962;25128990;27088188;27550881;28191033;29019667;29587687;31547284;32576638;32576938;37053217;37296351;42185982;42917175;44551506;46821368;46821476;47736849;48300327;212339;2441269;3340680;3763864;6468246;6566765;8507691;9688344;11892768;13022906;13766922;14820913;15312991;17675834;17942627;25721054;26432938;27539283;28403769;32465326;33129812;33623248;33707176;37724704;38498366;39408962;41442659;41442723;42601695;44542914;51566894;52923009;53543502;56026870;59144648;3608728;4140667;7064577;8035584;8664227;11540780;11592048;14563875;14687869;15839151;16124716;21064219;21064609;24749354;26588857;26906442;28266293;28266561;30948945;32966561;36390061;39046976;40801888;41097049;41539722;42688438;45239139;49361943;50334637;50765036;51360079;54468976;55069831;58544947;25171;3360164;4688185;5198052;12901971;12902272;19984383;21170648;21848675;22932529;23698712;27005127;27857253;28488584;32727114;32845822;33479027;34469730;36888713;36888983;37291958;39205962;40109831;582618;1307487;1883749;2808173;4213559;5749923;5750034;9326830;11238554;11820978;12029931;12030204;12249220;12621188;12820391;14270410;14270856;15472372;19213067;20384881;21146546;24207281;25381084;26366410;26366756;28067820;31406522;31606881;32318034;33872196;33872487;34410476;36833505;37477496;39127049;39145905;41280894;274741;2009189;2149265;4224934;6730327;8457566;8780413;8797723;9579243;10225521;11784992;12149767;12419186;13146760;13492629;15910067;16667507;17111675;17637207;18282100;18282454;19522971;19535013;20334234;21170501;21656894;21916488;22270437;24354466;24563141;24612190;24718985;25699492;27603197;29803088;30107905;33071841;33787533;33956055;37187748;38661630;40303887;43181926;46397635;48360335;48551316;48551463;50186074;50424918;50662841;51887588;53386911;53940255;54337047;54834983;393806;710398;1329852;2110205;2922887;3687212;7933798;8593721;8593789;11108341;11193332;12040616;14968174;16636548;17462064;17912599;18209297;18890980;19578235;19618581;19618756;20706892;22384441;23028996;25288632;25516609;26394578;26919379;27616015;27736492;29384555;30295150;31135417;31253562;32457556;35133895;35244403;38069325;38433407;38539744;39243649;39813153;42285072;43980277;45861427;46052974;46567185;47876531;47876873;48608781;48608880;49765874;50752114;50846734;52408192;52615622;53003816;53546650;53641441;53667524;53863896;56959037;57182329;459398;3962824;6764694;6798902;7296762;8123701;9012239;9507859;10743376;11598915;12318919;14475018;16445604;21588832;21969750;22183959;23718701;24487147;26593330;27282525;28285940;29014613;29727253;30379603;30733540;31197629;31304314;34431829;36853843;37129741;37180181;38794914;41627069;43897142;44603476;44775828;48476094;48563441;49378422;49694517;49758742;50090277;51602520;51838561;51838918;928936;931238;1693058;6541446;8378943;8650464;8761722;12497815;14537592;18369095;18393818;18393986;19229355;20398848;21146468;21970637;24740416;25529496;25530776;30878323;32450634;33385551;33619591;35584607;35656432;35829954;36973939;36974846;37473014;38318845;39076607;39908727;40429751;41166236;43380622;44603509;45056391;45149523;45963322;46318581;46318915;46556341;46863022;46957693;52226051;173880;1049866;2914812;4410739;5707578;6290488;6348737;6385929;8365960;8366242;8458694;8611430;11733535;14952927;15662462;17864695;18647379;20955399;22146938;25245745;25398984;29505132;33416285;34331343;34459019;35592771;36022022;36590062;43024161;6349956;8816298;8908188;9457121;12261787;12674075;16347704;16348037;17604239;21755174;24162425;24854941;26850488;29183058;30435940;30740903;31809806;33581025;34535832;37757644;38018756;38344316;38641543;40231233;42591081;43861645;45588071;46927403;49626295;5788;6103;2745987;3121855;5817556;5817930;5917217;7343267;8422991;10451749;15164583;15170272;15560646;17971810;18338563;19868129;20189984;21682989;23527618;29736232;29742599;30766171;33256636;34004807;34924434;37449105;37449451;37566105;37834440;38109389;38109473;38979475;39827455;41125319;41417012;48392079;49268448;49326619;49649245;49686178;49686448;49885880;2061470;2764442;2974778;4794578;6005788;6110375;8665572;9091992;9535628;10453711;10554730;10925875;10952378;12330923;13451646;13534996;15215368;15261700;15943961;16232035;21688055;26219058;26434135;28253129;30016893;31995506;38017072;38309216;38361618;40370227;40372007;42660697;47844883;49227331;52592729;435295;1049570;3266925;3459936;3522577;12505477;12626197;12733923;16189978;18580364;18634025;19038722;19420627;20164215;20225681;20225814;5384215;10320263;10571413;10586698;12332052;14520267;14529454;14674388;15009640;15254494;15969929;16190019;16631579;17980450;111382;3011355;6620861;6711990;6775267;7242292;7709848;9862735;10068089;10253300;13279870;15755987;17484274;19036317;23092905;25074400;26053861;26054130;26085913;26154937;32693196;32731477;33445614;33578255;33578358;359628;1471931;2071759;2078305;2791614;2791935;2798506;3704899;4222894;5238110;5798352;6930790;6931137;8721536;8822949;10806038;12986960;12987186;15430611;16109183;22128744;22442019;23259734;28506039;29852085;31383426;31737770;33591934;317308;4979175;8424345;8739455;11011066;11759286;15535196;15738291;17669061;17673357;19083784;21172304;21460252;21681235;22546123;25517838;25979402;26328427;29314901;29853523;30022647;32069288;33258034;37534086;37892538;37987446;40414557;47005927;49651026;49686877;50477536;50886909;2342028;5548792;5900565;6103546;8218447;9666451;10280055;10280200;10934246;11163277;11996538;12489949;14028759;17887239;18136523;21422831;23951890;27294545;27740059;31619234;32087508;32105265;34317674;34715603;36362976;37158239;37539959;39551579;40118729;40379328;40414544;42631951;44691330;45821959;47937341;47937682;48879736;51406841;52366750;53559451;53759979;543210;915419;915783;3150856;3976695;4134690;5901176;6618353;6691470;7320251;7383720;8397341;10075932;10395709;10677991;11827686;12035553;13045044;17833572;18329371;19170630;20578601;21301189;24737160;24930105;26311167;31453515;35980581;35980655;35980942;39981164;705487;1338061;9418100;9418443;9675386;10689964;11196361;11337389;13056814;14924942;24440901;25009659;28981658;29012177;31458361;38019539;38324762;38861606;1576068;5538253;5705415;7975969;8017111;8388542;11534978;13630908;20057398;22110551;23553700;24649017;25150736;27662652;27971240;28539818;35294975;35421841;39593973;39893072;39893237;41000944;41829236;42342414;43012475;2958711;4370830;5390259;6250603;9822989;9967062;10020182;10335140;10538350;14578839;14811088;14811446;15481884;18625945;20108043;21344885;23529018;24189661;24750104;28352990;29483374;29783585;30138887;30854801;30855141;32917851;34289608;36032295;36203766;36391942;37710107;37863960;38275594;38275709;39320714;43078961;43315724;1091672;2585184;2605950;3000005;3904618;4153365;6199783;7655011;7761446;8350009;9875977;11292411;11292778;12014369;12655310;14159186;14250017;14814431;15331983;16003839;19574997;19575752;19577078;19767251;19835930;20467796;21351757;21502951;21705015;22807246;22969484;25583958;25843998;26699974;27587664;28107836;29148881;30663631;31082728;31787941;33235742;33442126;34000947;1283645;2073884;2585276;4153450;4500402;7540934;7929297;8016874;8437182;8498991;14634600;16387787;17263129;22800616;25725853;25986033;25986989;27508672;28526003;28526074;29038988;29232851;29369578;31300356;32112958;33155858;33155992;33984800;583893;1044737;1524869;4761157;5627275;6479271;7325303;11255775;12866254;14129741;14534686;15929034;16035187;16035541;31745175;32521759;32954073;33306197;33560969;33612038;34621618;2453474;6782037;6863874;9923219;11638465;20190820;22509370;23437795;23843176;23845947;23850363;24774838;28172651;29847349;29996751;29996873;30883232;31536049;33107588;33648516;1577083;2071178;2780421;3034388;3647030;7117875;7118232;7385871;8966879;9471543;12012728;14147131;15766392;16149580;16169438;16169718;17884341;19369350;22173820;24558396;24558754;24994145;27230936;30205476;31301518;3475853;6304433;8730089;11915500;12996066;14937311;15481301;20541333;22478859;22688882;22689138;22700896;23896747;24434223;24443655;24444315;24759055;24759297;25149870;25153043;27782506;28230479;28372165;28750890;30902168;358807;698392;214811;333173;410227;19127;56706;57013;286510;289009;29880;35379;53211;71619;4174;8723;11091;1782;77669;7771;7998;15666;269;18032;21860;712;341;33714;5722;819;2371;2769;98;1555;2440;3272;3390;24025;4316;1174;2802;21476;27860;1446;9476;10705;2444;17754;19261;3164;10350;7510;6414;6761;782;10593;19838;93;5283;2048;2735;6513;1583;193;2922;7973;16569;5857;977;415;364;3135;37530;16378;31568;42062;20652;14453;7312;6404;10426;120933;19347;10184;10457	-;-;-;-;-;-;-;-;-;-;-;-;-;-;-;-;-;-;-;-;-;-;-;-;-;-;-;-;-;-;-;-;-;-;-;-;-;-;-;-;-;-;+;+;+;+;+;+;+;+;+;+;+;+;+;+;+;+;+;+;+;+;+;+;+;+;+;+;+;+;+;+;+;+;+;+;+;+;+;+;+;+;+;+;+;+;+;+;+;+;+;+;+;+;+;+;+;+;+;+;+;+;+;+;+;+;+;+;+;+;+;+;+;+;+;+;+;+;+;+;+;+;+;+;+;+;+;+;+;+;+;+;+;+;+;+;+;+;+;+;+;+;+;+;-;-;-;-;-;-;-;-;-;-;-;-;-;-;-;-;-;-;-;-;-;-;-;-;-;-;-;-;-;-;-;-;-;-;-;-;-;-;-;-;-;-;-;-;-;-;-;-;-;-;-;-;-;-;-;-;-;-;-;-;-;-;-;-;-;-;-;-;-;-;-;-;-;-;-;-;-;-;-;-;-;-;-;-;-;-;-;-;-;-;-;-;-;-;-;-;-;-;-;-;-;+;+;+;+;+;+;+;+;+;+;+;+;+;+;+;+;+;+;+;+;+;+;+;+;+;+;+;+;+;+;+;+;-;-;-;-;-;-;-;-;-;-;-;-;-;-;-;-;-;-;-;-;-;-;-;-;-;-;-;-;-;-;-;-;-;-;+;+;+;+;+;+;+;+;+;+;+;+;+;+;+;+;+;+;+;+;+;+;+;+;+;+;+;+;+;+;+;+;+;+;+;+;+;+;+;+;+;+;+;+;+;+;+;+;+;+;+;+;+;+;+;+;+;+;+;+;+;+;+;+;+;+;-;-;-;-;-;-;-;-;-;-;-;-;-;-;-;-;-;-;-;-;-;-;-;-;-;-;-;-;-;+;+;+;+;+;+;+;+;+;+;+;+;+;+;+;+;+;+;+;+;+;+;+;+;+;+;+;+;+;+;+;+;+;+;+;-;-;-;-;-;-;-;-;-;-;-;-;-;-;-;-;-;-;-;-;-;-;-;-;-;-;-;-;-;-;-;-;-;-;-;-;-;-;-;-;-;-;-;-;-;-;-;-;-;-;-;-;-;-;-;-;-;+;+;+;+;+;+;+;+;+;+;+;+;+;+;+;+;+;+;+;+;+;+;+;+;+;+;+;+;+;+;+;+;+;+;+;+;+;-;-;-;-;-;-;-;-;-;-;-;-;-;-;-;-;-;-;-;-;-;-;-;-;-;-;-;-;-;-;-;-;-;-;-;-;-;-;-;-;-;-;-;-;-;-;-;-;-;-;-;-;-;-;-;+;+;+;+;+;+;+;+;+;+;+;+;+;+;+;+;+;+;+;+;+;+;+;+;+;+;+;+;+;+;+;+;+;+;+;+;+;+;+;+;+;+;+;+;+;+;+;+;+;+;+;+;+;+;+;+;+;+;+;+;+;+;+;-;-;-;-;-;-;-;-;-;-;-;-;-;-;-;-;-;-;-;-;-;-;-;-;-;-;-;-;-;-;-;-;-;-;-;-;-;-;-;-;-;-;-;-;-;+;+;+;+;+;+;+;+;+;+;+;+;+;+;+;+;+;+;+;+;+;+;+;+;+;+;+;+;+;+;+;+;+;+;+;+;+;+;+;+;+;+;+;+;+;+;+;+;+;+;+;+;+;+;+;+;+;+;+;+;+;+;+;+;+;+;+;+;+;+;+;+;+;+;-;-;-;-;-;-;-;-;-;-;-;-;-;-;-;-;-;-;-;-;-;-;-;-;-;-;-;-;-;+;+;+;+;+;+;+;+;+;+;+;+;+;+;+;+;+;+;+;+;+;+;+;+;+;+;+;+;+;+;+;+;+;+;+;+;+;+;+;+;+;+;-;-;-;-;-;-;-;-;-;-;-;-;-;-;-;-;-;-;-;-;-;-;-;-;-;-;-;-;-;-;-;-;-;-;-;-;-;-;-;-;-;-;-;-;-;-;-;-;-;-;-;+;+;+;+;+;+;+;+;+;+;+;+;+;+;+;+;+;+;+;+;+;+;+;+;+;+;+;+;+;+;+;+;+;+;+;+;+;+;+;-;-;-;-;-;-;-;-;-;-;-;-;-;-;-;-;-;-;-;-;-;-;-;-;-;-;-;-;+;+;+;+;+;+;+;+;+;+;+;+;+;+;+;+;+;+;+;+;+;+;+;+;+;+;+;+;+;+;+;+;-;-;-;-;-;-;-;-;-;-;-;-;-;-;-;-;-;-;-;-;-;-;-;-;-;-;-;-;-;-;-;-;-;-;-;-;-;-;-;-;-;-;-;-;-;-;-;-;-;-;-;-;-;-;-;-;-;-;-;-;-;-;-;-;-;-;-;-;-;-;-;-;+;+;+;+;+;+;+;+;+;+;+;+;+;+;+;+;+;+;+;+;+;+;+;+;+;+;+;+;+;+;+;+;+;+;+;+;+;+;+;+;+;+;+;-;-;-;-;-;-;-;-;-;-;-;-;-;-;-;-;-;-;-;-;-;-;-;-;-;-;-;-;-;-;-;-;-;-;-;-;-;-;-;-;-;-;-;-;-;-;-;-;-;-;-;-;-;-;-;-;-;-;-;-;-;-;-;-;-;-;-;-;-;-;-;-;-;-;-;-;-;-;-;-;+;+;+;+;+;+;+;+;+;+;+;+;+;+;+;+;+;+;+;+;+;+;+;+;+;+;+;+;-;-;-;-;-;-;-;-;-;-;-;-;-;-;-;-;-;-;-;-;-;+;+;+;+;+;+;+;+;+;+;+;+;+;+;+;+;+;+;+;+;-;-;-;-;-;-;-;-;-;-;-;-;-;-;-;-;-;-;-;-;-;-;-;-;-;+;+;+;+;+;+;+;+;+;+;+;+;+;+;+;+;+;+;+;+;+;+;+;+;+;+;-;+;-;-;+;-;-;+;+;-;-;+;+;+;-;-;+;-;-;-;+;-;+;-;-;-;-;-;+;+;+;+;+;+;-;-;-;-;-;+;+;+;-;+;-;+;-;+;+;-;-;-;-;+;+;+;-;+;+;-;-;+;+;-;+;+;-;-;-;+;+;-;-;-;-;+;+;-;+;-;+;-;-;+	200112	19281.82	31354.10	35171.29	38445.55	33166.61	26260.70	35219.97	27524.73	21812.27	23922.60	15958.56	15047.21	22283.22	36522.29	34392.19	29018.61	23913.04	16991.93	18863.86	15045.28	16562.23	10491.22	16567.96	22355.20	16260.34	14914.74
NotFur1_LTR_216:Gypsy:LTR	CM025008.1;CM025008.1;CM025008.1;CM025008.1;CM025008.1;CM025008.1;CM025008.1;CM025008.1;CM025008.1;CM025008.1;CM025008.1;CM025008.1;CM025008.1;CM025008.1;CM025008.1;CM025008.1;CM025008.1;CM025008.1;CM025008.1;CM025008.1;CM025008.1;CM025008.1;CM025008.1;CM025008.1;CM025008.1;CM025008.1;CM025008.1;CM025008.1;CM025008.1;CM025008.1;CM025008.1;CM025008.1;CM025008.1;CM025008.1;CM025008.1;CM025008.1;CM025008.1;CM025008.1;CM025008.1;CM025008.1;CM025008.1;CM025008.1;CM025008.1;CM025008.1;CM025008.1;CM025008.1;CM025008.1;CM025008.1;CM025008.1;CM025008.1;CM025008.1;CM025008.1;CM025008.1;CM025008.1;CM025008.1;CM025008.1;CM025008.1;CM025008.1;CM025008.1;CM025008.1;CM025008.1;CM025008.1;CM025008.1;CM025008.1;CM025008.1;CM025008.1;CM025008.1;CM025008.1;CM025008.1;CM025008.1;CM025008.1;CM025008.1;CM025008.1;CM025008.1;CM025008.1;CM025008.1;CM025008.1;CM025008.1;CM025008.1;CM025008.1;CM025009.1;CM025009.1;CM025009.1;CM025009.1;CM025009.1;CM025009.1;CM025009.1;CM025009.1;CM025009.1;CM025009.1;CM025009.1;CM025009.1;CM025009.1;CM025009.1;CM025009.1;CM025009.1;CM025009.1;CM025009.1;CM025009.1;CM025009.1;CM025009.1;CM025009.1;CM025009.1;CM025009.1;CM025009.1;CM025009.1;CM025009.1;CM025009.1;CM025009.1;CM025009.1;CM025009.1;CM025009.1;CM025009.1;CM025009.1;CM025009.1;CM025009.1;CM025009.1;CM025009.1;CM025009.1;CM025009.1;CM025009.1;CM025009.1;CM025009.1;CM025009.1;CM025009.1;CM025009.1;CM025009.1;CM025009.1;CM025009.1;CM025009.1;CM025009.1;CM025009.1;CM025009.1;CM025009.1;CM025009.1;CM025009.1;CM025009.1;CM025009.1;CM025009.1;CM025009.1;CM025009.1;CM025009.1;CM025009.1;CM025009.1;CM025009.1;CM025009.1;CM025009.1;CM025009.1;CM025009.1;CM025009.1;CM025009.1;CM025009.1;CM025009.1;CM025009.1;CM025009.1;CM025009.1;CM025009.1;CM025009.1;CM025009.1;CM025009.1;CM025009.1;CM025009.1;CM025009.1;CM025009.1;CM025009.1;CM025009.1;CM025009.1;CM025009.1;CM025009.1;CM025009.1;CM025009.1;CM025009.1;CM025009.1;CM025009.1;CM025009.1;CM025009.1;CM025009.1;CM025009.1;CM025009.1;CM025009.1;CM025009.1;CM025009.1;CM025009.1;CM025009.1;CM025009.1;CM025009.1;CM025009.1;CM025009.1;CM025009.1;CM025009.1;CM025009.1;CM025009.1;CM025009.1;CM025009.1;CM025009.1;CM025009.1;CM025009.1;CM025009.1;CM025009.1;CM025010.1;CM025010.1;CM025010.1;CM025010.1;CM025010.1;CM025010.1;CM025010.1;CM025010.1;CM025010.1;CM025010.1;CM025010.1;CM025010.1;CM025010.1;CM025010.1;CM025010.1;CM025010.1;CM025010.1;CM025010.1;CM025010.1;CM025010.1;CM025010.1;CM025010.1;CM025010.1;CM025010.1;CM025010.1;CM025010.1;CM025010.1;CM025010.1;CM025010.1;CM025010.1;CM025010.1;CM025010.1;CM025010.1;CM025010.1;CM025010.1;CM025010.1;CM025010.1;CM025010.1;CM025010.1;CM025010.1;CM025010.1;CM025010.1;CM025010.1;CM025010.1;CM025010.1;CM025010.1;CM025010.1;CM025010.1;CM025010.1;CM025010.1;CM025010.1;CM025010.1;CM025010.1;CM025010.1;CM025010.1;CM025010.1;CM025010.1;CM025010.1;CM025010.1;CM025010.1;CM025010.1;CM025010.1;CM025010.1;CM025010.1;CM025010.1;CM025010.1;CM025010.1;CM025010.1;CM025010.1;CM025010.1;CM025010.1;CM025010.1;CM025010.1;CM025010.1;CM025010.1;CM025010.1;CM025010.1;CM025010.1;CM025010.1;CM025010.1;CM025010.1;CM025010.1;CM025010.1;CM025010.1;CM025010.1;CM025010.1;CM025010.1;CM025011.1;CM025011.1;CM025011.1;CM025011.1;CM025011.1;CM025011.1;CM025011.1;CM025011.1;CM025011.1;CM025011.1;CM025011.1;CM025011.1;CM025011.1;CM025011.1;CM025011.1;CM025011.1;CM025011.1;CM025011.1;CM025011.1;CM025011.1;CM025011.1;CM025011.1;CM025011.1;CM025011.1;CM025011.1;CM025011.1;CM025011.1;CM025011.1;CM025011.1;CM025011.1;CM025011.1;CM025011.1;CM025011.1;CM025011.1;CM025011.1;CM025011.1;CM025011.1;CM025011.1;CM025011.1;CM025011.1;CM025011.1;CM025011.1;CM025011.1;CM025011.1;CM025011.1;CM025011.1;CM025011.1;CM025011.1;CM025011.1;CM025011.1;CM025011.1;CM025011.1;CM025011.1;CM025011.1;CM025011.1;CM025011.1;CM025011.1;CM025011.1;CM025011.1;CM025012.1;CM025012.1;CM025012.1;CM025012.1;CM025012.1;CM025012.1;CM025012.1;CM025012.1;CM025012.1;CM025012.1;CM025012.1;CM025012.1;CM025012.1;CM025012.1;CM025012.1;CM025012.1;CM025012.1;CM025012.1;CM025012.1;CM025012.1;CM025012.1;CM025012.1;CM025012.1;CM025012.1;CM025012.1;CM025012.1;CM025012.1;CM025012.1;CM025012.1;CM025012.1;CM025012.1;CM025012.1;CM025012.1;CM025012.1;CM025012.1;CM025012.1;CM025012.1;CM025012.1;CM025012.1;CM025012.1;CM025012.1;CM025012.1;CM025012.1;CM025012.1;CM025012.1;CM025012.1;CM025012.1;CM025012.1;CM025012.1;CM025012.1;CM025012.1;CM025012.1;CM025012.1;CM025012.1;CM025012.1;CM025012.1;CM025012.1;CM025012.1;CM025012.1;CM025012.1;CM025012.1;CM025012.1;CM025012.1;CM025012.1;CM025012.1;CM025012.1;CM025012.1;CM025012.1;CM025012.1;CM025012.1;CM025012.1;CM025012.1;CM025012.1;CM025012.1;CM025013.1;CM025013.1;CM025013.1;CM025013.1;CM025013.1;CM025013.1;CM025013.1;CM025013.1;CM025013.1;CM025013.1;CM025013.1;CM025013.1;CM025013.1;CM025013.1;CM025013.1;CM025013.1;CM025013.1;CM025013.1;CM025013.1;CM025013.1;CM025013.1;CM025013.1;CM025013.1;CM025013.1;CM025013.1;CM025013.1;CM025013.1;CM025013.1;CM025013.1;CM025013.1;CM025013.1;CM025013.1;CM025013.1;CM025013.1;CM025013.1;CM025013.1;CM025013.1;CM025013.1;CM025013.1;CM025013.1;CM025013.1;CM025013.1;CM025013.1;CM025013.1;CM025013.1;CM025013.1;CM025013.1;CM025013.1;CM025013.1;CM025013.1;CM025013.1;CM025013.1;CM025013.1;CM025013.1;CM025013.1;CM025013.1;CM025013.1;CM025013.1;CM025013.1;CM025013.1;CM025013.1;CM025013.1;CM025013.1;CM025013.1;CM025013.1;CM025013.1;CM025013.1;CM025013.1;CM025013.1;CM025013.1;CM025013.1;CM025013.1;CM025013.1;CM025013.1;CM025013.1;CM025013.1;CM025014.1;CM025014.1;CM025014.1;CM025014.1;CM025014.1;CM025014.1;CM025014.1;CM025014.1;CM025014.1;CM025014.1;CM025014.1;CM025014.1;CM025014.1;CM025014.1;CM025014.1;CM025014.1;CM025014.1;CM025014.1;CM025014.1;CM025014.1;CM025014.1;CM025014.1;CM025014.1;CM025014.1;CM025014.1;CM025014.1;CM025014.1;CM025014.1;CM025014.1;CM025014.1;CM025014.1;CM025014.1;CM025014.1;CM025014.1;CM025014.1;CM025014.1;CM025014.1;CM025014.1;CM025014.1;CM025014.1;CM025014.1;CM025014.1;CM025014.1;CM025014.1;CM025014.1;CM025014.1;CM025014.1;CM025014.1;CM025014.1;CM025014.1;CM025014.1;CM025014.1;CM025014.1;CM025014.1;CM025014.1;CM025014.1;CM025014.1;CM025014.1;CM025014.1;CM025014.1;CM025014.1;CM025014.1;CM025014.1;CM025014.1;CM025014.1;CM025015.1;CM025015.1;CM025015.1;CM025015.1;CM025015.1;CM025015.1;CM025015.1;CM025015.1;CM025015.1;CM025015.1;CM025015.1;CM025015.1;CM025015.1;CM025015.1;CM025015.1;CM025015.1;CM025015.1;CM025015.1;CM025015.1;CM025015.1;CM025015.1;CM025015.1;CM025015.1;CM025015.1;CM025015.1;CM025015.1;CM025015.1;CM025015.1;CM025015.1;CM025015.1;CM025015.1;CM025015.1;CM025015.1;CM025015.1;CM025015.1;CM025015.1;CM025015.1;CM025015.1;CM025015.1;CM025015.1;CM025015.1;CM025015.1;CM025015.1;CM025015.1;CM025015.1;CM025015.1;CM025015.1;CM025015.1;CM025015.1;CM025015.1;CM025015.1;CM025015.1;CM025015.1;CM025015.1;CM025015.1;CM025015.1;CM025015.1;CM025015.1;CM025015.1;CM025015.1;CM025015.1;CM025015.1;CM025015.1;CM025015.1;CM025015.1;CM025015.1;CM025015.1;CM025015.1;CM025016.1;CM025016.1;CM025016.1;CM025016.1;CM025016.1;CM025016.1;CM025016.1;CM025016.1;CM025016.1;CM025016.1;CM025016.1;CM025016.1;CM025016.1;CM025016.1;CM025016.1;CM025016.1;CM025016.1;CM025016.1;CM025016.1;CM025016.1;CM025016.1;CM025016.1;CM025016.1;CM025016.1;CM025016.1;CM025016.1;CM025016.1;CM025016.1;CM025016.1;CM025016.1;CM025016.1;CM025016.1;CM025016.1;CM025016.1;CM025016.1;CM025016.1;CM025016.1;CM025016.1;CM025016.1;CM025016.1;CM025016.1;CM025016.1;CM025016.1;CM025016.1;CM025016.1;CM025016.1;CM025016.1;CM025016.1;CM025016.1;CM025016.1;CM025016.1;CM025016.1;CM025016.1;CM025016.1;CM025016.1;CM025016.1;CM025016.1;CM025016.1;CM025016.1;CM025016.1;CM025016.1;CM025016.1;CM025016.1;CM025016.1;CM025016.1;CM025016.1;CM025016.1;CM025016.1;CM025016.1;CM025016.1;CM025016.1;CM025016.1;CM025016.1;CM025016.1;CM025016.1;CM025016.1;CM025016.1;CM025016.1;CM025016.1;CM025016.1;CM025016.1;CM025017.1;CM025017.1;CM025017.1;CM025017.1;CM025017.1;CM025017.1;CM025017.1;CM025017.1;CM025017.1;CM025017.1;CM025017.1;CM025017.1;CM025017.1;CM025017.1;CM025017.1;CM025017.1;CM025017.1;CM025017.1;CM025017.1;CM025017.1;CM025017.1;CM025017.1;CM025017.1;CM025017.1;CM025017.1;CM025017.1;CM025017.1;CM025017.1;CM025017.1;CM025017.1;CM025017.1;CM025017.1;CM025017.1;CM025017.1;CM025017.1;CM025017.1;CM025017.1;CM025017.1;CM025017.1;CM025017.1;CM025017.1;CM025017.1;CM025017.1;CM025017.1;CM025017.1;CM025017.1;CM025017.1;CM025017.1;CM025017.1;CM025017.1;CM025017.1;CM025017.1;CM025017.1;CM025017.1;CM025017.1;CM025017.1;CM025017.1;CM025017.1;CM025017.1;CM025017.1;CM025017.1;CM025017.1;CM025017.1;CM025017.1;CM025017.1;CM025017.1;CM025017.1;CM025017.1;CM025017.1;CM025017.1;CM025017.1;CM025017.1;CM025017.1;CM025017.1;CM025018.1;CM025018.1;CM025018.1;CM025018.1;CM025018.1;CM025018.1;CM025018.1;CM025018.1;CM025018.1;CM025018.1;CM025018.1;CM025018.1;CM025018.1;CM025018.1;CM025018.1;CM025018.1;CM025018.1;CM025018.1;CM025018.1;CM025018.1;CM025018.1;CM025018.1;CM025018.1;CM025018.1;CM025018.1;CM025018.1;CM025018.1;CM025018.1;CM025018.1;CM025018.1;CM025018.1;CM025018.1;CM025018.1;CM025018.1;CM025018.1;CM025018.1;CM025018.1;CM025018.1;CM025018.1;CM025018.1;CM025018.1;CM025018.1;CM025018.1;CM025018.1;CM025018.1;CM025018.1;CM025018.1;CM025018.1;CM025018.1;CM025018.1;CM025018.1;CM025018.1;CM025018.1;CM025018.1;CM025018.1;CM025018.1;CM025018.1;CM025018.1;CM025018.1;CM025018.1;CM025018.1;CM025018.1;CM025018.1;CM025018.1;CM025018.1;CM025018.1;CM025018.1;CM025018.1;CM025018.1;CM025019.1;CM025019.1;CM025019.1;CM025019.1;CM025019.1;CM025019.1;CM025019.1;CM025019.1;CM025019.1;CM025019.1;CM025019.1;CM025019.1;CM025019.1;CM025019.1;CM025019.1;CM025019.1;CM025019.1;CM025019.1;CM025019.1;CM025020.1;CM025020.1;CM025020.1;CM025020.1;CM025020.1;CM025020.1;CM025020.1;CM025020.1;CM025020.1;CM025020.1;CM025020.1;CM025020.1;CM025020.1;CM025020.1;CM025020.1;CM025020.1;CM025020.1;CM025020.1;CM025020.1;CM025020.1;CM025020.1;CM025020.1;CM025020.1;CM025020.1;CM025020.1;CM025020.1;CM025020.1;CM025020.1;CM025020.1;CM025020.1;CM025020.1;CM025020.1;CM025020.1;CM025020.1;CM025020.1;CM025020.1;CM025020.1;CM025020.1;CM025020.1;CM025020.1;CM025020.1;CM025020.1;CM025020.1;CM025020.1;CM025020.1;CM025020.1;CM025020.1;CM025020.1;CM025020.1;CM025020.1;CM025020.1;CM025021.1;CM025021.1;CM025021.1;CM025021.1;CM025021.1;CM025021.1;CM025021.1;CM025021.1;CM025021.1;CM025021.1;CM025021.1;CM025021.1;CM025021.1;CM025021.1;CM025021.1;CM025021.1;CM025021.1;CM025021.1;CM025021.1;CM025021.1;CM025021.1;CM025021.1;CM025021.1;CM025021.1;CM025021.1;CM025021.1;CM025021.1;CM025021.1;CM025021.1;CM025021.1;CM025021.1;CM025021.1;CM025021.1;CM025021.1;CM025021.1;CM025021.1;CM025021.1;CM025021.1;CM025021.1;CM025021.1;CM025021.1;CM025021.1;CM025021.1;CM025021.1;CM025021.1;CM025021.1;CM025021.1;CM025021.1;CM025021.1;CM025021.1;CM025021.1;CM025021.1;CM025021.1;CM025021.1;CM025022.1;CM025022.1;CM025022.1;CM025022.1;CM025022.1;CM025022.1;CM025022.1;CM025022.1;CM025022.1;CM025022.1;CM025022.1;CM025022.1;CM025022.1;CM025022.1;CM025022.1;CM025022.1;CM025022.1;CM025022.1;CM025022.1;CM025022.1;CM025022.1;CM025022.1;CM025022.1;CM025022.1;CM025022.1;CM025022.1;CM025022.1;CM025022.1;CM025022.1;CM025022.1;CM025022.1;CM025022.1;CM025022.1;CM025022.1;CM025022.1;CM025022.1;CM025022.1;CM025022.1;CM025022.1;CM025022.1;CM025022.1;CM025022.1;CM025022.1;CM025022.1;CM025022.1;CM025022.1;CM025022.1;CM025022.1;CM025022.1;CM025022.1;CM025022.1;CM025022.1;CM025022.1;CM025022.1;CM025022.1;CM025022.1;CM025023.1;CM025023.1;CM025023.1;CM025023.1;CM025023.1;CM025023.1;CM025023.1;CM025023.1;CM025023.1;CM025023.1;CM025023.1;CM025023.1;CM025023.1;CM025023.1;CM025023.1;CM025023.1;CM025023.1;CM025023.1;CM025023.1;CM025023.1;CM025023.1;CM025023.1;CM025023.1;CM025023.1;CM025023.1;CM025023.1;CM025023.1;CM025023.1;CM025023.1;CM025023.1;CM025023.1;CM025023.1;CM025023.1;CM025023.1;CM025023.1;CM025023.1;CM025023.1;CM025023.1;CM025023.1;CM025023.1;CM025023.1;CM025023.1;CM025023.1;CM025023.1;CM025023.1;CM025023.1;CM025023.1;CM025023.1;CM025023.1;CM025023.1;CM025023.1;CM025023.1;CM025023.1;CM025023.1;CM025023.1;CM025023.1;CM025023.1;CM025023.1;CM025023.1;CM025023.1;CM025023.1;CM025023.1;CM025023.1;CM025023.1;CM025023.1;CM025023.1;CM025023.1;CM025023.1;CM025023.1;CM025023.1;CM025023.1;CM025024.1;CM025024.1;CM025024.1;CM025024.1;CM025024.1;CM025024.1;CM025024.1;CM025024.1;CM025024.1;CM025024.1;CM025024.1;CM025024.1;CM025024.1;CM025024.1;CM025024.1;CM025024.1;CM025024.1;CM025024.1;CM025024.1;CM025024.1;CM025024.1;CM025024.1;CM025024.1;CM025024.1;CM025024.1;CM025024.1;CM025024.1;CM025024.1;CM025024.1;CM025024.1;CM025024.1;CM025024.1;CM025024.1;CM025024.1;CM025024.1;CM025024.1;CM025024.1;CM025024.1;CM025024.1;CM025024.1;CM025024.1;CM025024.1;CM025024.1;CM025024.1;CM025024.1;CM025024.1;CM025024.1;CM025025.1;CM025025.1;CM025025.1;CM025025.1;CM025025.1;CM025025.1;CM025025.1;CM025025.1;CM025025.1;CM025025.1;CM025025.1;CM025025.1;CM025025.1;CM025025.1;CM025025.1;CM025025.1;CM025025.1;CM025025.1;CM025025.1;CM025025.1;CM025025.1;CM025025.1;CM025025.1;CM025025.1;CM025025.1;CM025025.1;CM025025.1;CM025025.1;CM025025.1;CM025025.1;CM025025.1;CM025025.1;CM025025.1;CM025025.1;CM025025.1;CM025025.1;CM025025.1;CM025025.1;CM025025.1;CM025026.1;CM025026.1;CM025026.1;CM025026.1;CM025026.1;CM025026.1;CM025026.1;CM025026.1;CM025026.1;CM025026.1;CM025026.1;CM025026.1;CM025026.1;CM025026.1;CM025026.1;CM025026.1;CM025026.1;CM025026.1;CM025026.1;CM025026.1;CM025026.1;CM025026.1;CM025026.1;CM025026.1;CM025026.1;CM025026.1;CM025026.1;CM025026.1;CM025026.1;CM025026.1;CM025026.1;CM025026.1;CM025026.1;CM025026.1;JAAVVJ010000020.1;JAAVVJ010000020.1;JAAVVJ010000021.1;JAAVVJ010000021.1;JAAVVJ010000022.1;JAAVVJ010000022.1;JAAVVJ010000022.1;JAAVVJ010000022.1;JAAVVJ010000026.1;JAAVVJ010000029.1;JAAVVJ010000029.1;JAAVVJ010000033.1;JAAVVJ010000037.1;JAAVVJ010000042.1;JAAVVJ010000046.1;JAAVVJ010000046.1;JAAVVJ010000050.1;JAAVVJ010000050.1;JAAVVJ010000053.1;JAAVVJ010000060.1;JAAVVJ010000062.1;JAAVVJ010000073.1;JAAVVJ010000087.1;JAAVVJ010000095.1;JAAVVJ010000185.1;JAAVVJ010000205.1;JAAVVJ010000232.1;JAAVVJ010000507.1;JAAVVJ010000507.1;JAAVVJ010000806.1;JAAVVJ010002637.1;JAAVVJ010002931.1;JAAVVJ010003359.1;JAAVVJ010003960.1;JAAVVJ010004172.1;JAAVVJ010006130.1;JAAVVJ010006602.1;JAAVVJ010007081.1;JAAVVJ010007151.1;JAAVVJ010007252.1;JAAVVJ010007939.1;JAAVVJ010008297.1;JAAVVJ010008820.1;JAAVVJ010009027.1;JAAVVJ010009278.1;JAAVVJ010009375.1;JAAVVJ010009589.1;JAAVVJ010011033.1;JAAVVJ010011521.1;JAAVVJ010011715.1;JAAVVJ010012006.1;JAAVVJ010012612.1;JAAVVJ010012686.1;JAAVVJ010013136.1;JAAVVJ010013727.1;JAAVVJ010013727.1;JAAVVJ010013991.1;JAAVVJ010013991.1;JAAVVJ010014432.1;JAAVVJ010014723.1;JAAVVJ010014723.1;JAAVVJ010016219.1;JAAVVJ010016619.1;JAAVVJ010016742.1;JAAVVJ010017157.1;JAAVVJ010017743.1;JAAVVJ010017943.1;JAAVVJ010017949.1;JAAVVJ010018302.1;JAAVVJ010018481.1;JAAVVJ010018481.1;JAAVVJ010018543.1;JAAVVJ010018728.1;JAAVVJ010019578.1;JAAVVJ010019578.1;JAAVVJ010019578.1;JAAVVJ010019682.1;JAAVVJ010019682.1;JAAVVJ010020512.1;JAAVVJ010020877.1;JAAVVJ010020898.1;JAAVVJ010020982.1;JAAVVJ010020994.1;JAAVVJ010021202.1;JAAVVJ010022480.1;JAAVVJ010022802.1;JAAVVJ010022821.1;JAAVVJ010022907.1;JAAVVJ010022907.1;JAAVVJ010022936.1;JAAVVJ010023026.1;JAAVVJ010023235.1;JAAVVJ010023235.1;JAAVVJ010023390.1;JAAVVJ010024226.1;JAAVVJ010024684.1;JAAVVJ010025039.1;JAAVVJ010025124.1;JAAVVJ010025147.1;JAAVVJ010025147.1;JAAVVJ010025741.1;JAAVVJ010026654.1;JAAVVJ010027251.1;JAAVVJ010027251.1;JAAVVJ010027251.1;JAAVVJ010027637.1;JAAVVJ010027662.1;JAAVVJ010027851.1;JAAVVJ010028516.1;JAAVVJ010028908.1;JAAVVJ010028929.1;JAAVVJ010029387.1;JAAVVJ010029387.1;JAAVVJ010030737.1;JAAVVJ010030737.1;JAAVVJ010030739.1;JAAVVJ010031120.1;JAAVVJ010031227.1;JAAVVJ010033122.1;JAAVVJ010033419.1;JAAVVJ010034008.1;JAAVVJ010034704.1;JAAVVJ010034739.1;JAAVVJ010034802.1;JAAVVJ010034802.1;JAAVVJ010035707.1;JAAVVJ010035728.1;JAAVVJ010035838.1;JAAVVJ010036046.1;JAAVVJ010036105.1;JAAVVJ010036327.1;JAAVVJ010036353.1;JAAVVJ010036353.1;JAAVVJ010036357.1;JAAVVJ010036543.1;JAAVVJ010036604.1;JAAVVJ010036604.1;JAAVVJ010036718.1;JAAVVJ010036771.1;JAAVVJ010036823.1;JAAVVJ010036823.1;JAAVVJ010036930.1;JAAVVJ010036930.1;JAAVVJ010036930.1;JAAVVJ010036942.1;JAAVVJ010036974.1;JAAVVJ010037125.1;JAAVVJ010037161.1;JAAVVJ010037178.1;JAAVVJ010037189.1;JAAVVJ010037233.1;JAAVVJ010037233.1;JAAVVJ010037252.1;JAAVVJ010037252.1;JAAVVJ010037393.1;JAAVVJ010037488.1;JAAVVJ010037574.1;JAAVVJ010037585.1;JAAVVJ010037612.1;JAAVVJ010037757.1;JAAVVJ010037872.1;JAAVVJ010037872.1;JAAVVJ010038058.1;JAAVVJ010038058.1;JAAVVJ010038121.1;JAAVVJ010038229.1;JAAVVJ010038232.1;JAAVVJ010038284.1;JAAVVJ010038389.1;JAAVVJ010038397.1;JAAVVJ010038604.1;JAAVVJ010038604.1;JAAVVJ010038665.1;JAAVVJ010038917.1;JAAVVJ010038954.1;JAAVVJ010038954.1;JAAVVJ010038992.1;JAAVVJ010039021.1;JAAVVJ010039264.1;JAAVVJ010039913.1;JAAVVJ010040023.1;JAAVVJ010040075.1	590613;2369333;3061018;3330283;3494108;3495628;4806374;4838512;5546227;10040120;12608545;13979336;15332384;16002727;16133079;18405903;21463648;26853996;27121081;29494067;29996952;32508403;43518625;45498430;46518668;46518868;51707538;52090251;52605564;53448000;53687502;54371709;56639875;56640626;62544861;63242691;609300;2447406;8522131;8522404;9880276;10173545;12568315;15572365;15572598;15843315;16491092;17452569;17934101;17956928;19003819;19696782;19836571;22871427;25345689;29650565;31032485;31282122;31282274;31726785;31816396;34002811;34685189;34687036;38476119;41973043;45652053;47118393;53985110;54223063;54223239;54617292;55244255;55244856;59092297;59559095;60783824;60784020;60984181;63452457;115994;116177;1265874;1490406;1691352;2194595;3177091;6566344;7196861;10085978;11183692;11508531;16332734;17926889;18935436;19019618;20733964;26814323;26816351;28230300;29417907;34127248;34127399;35919948;35920257;35921381;37142548;37370190;37370320;38146187;40871007;43787035;44521963;44988608;49590712;49591184;49896915;49961967;51527270;51815542;52970595;56441442;56441686;56866031;57328947;57931489;58052216;58904815;59600618;61709032;61710579;62017979;63117174;64606924;69636855;71096262;71383010;71804128;72440508;72796458;764667;772821;1778232;1779177;2797208;2798205;2798676;3194217;3870420;6808333;6809847;8824310;8825042;8843276;15717848;18875541;18875832;19417222;20274561;20813897;21461362;25226584;32473366;32473696;33667632;35119784;38054171;38241446;38821725;39176898;40486654;41947266;45031256;46477413;47842314;47979562;48412338;48661125;48681377;49099959;49359502;50301407;50515705;53238773;61554423;61554600;61786140;62119370;62120035;62760457;63911288;64525490;65050353;65515860;65682892;66319919;67290027;70958966;70959570;931931;2892182;4020565;4645585;4646041;4647906;6315813;6551859;6557209;6984108;7421091;7433691;7435183;8393516;8393591;9756004;10008949;11520322;11633547;14195562;14883082;16611757;16613083;17126145;17126236;18261935;18277437;18451342;20389967;22183639;22252507;26535605;26989112;26989729;28884666;28953043;29712574;30144893;31546109;31546580;33956904;34559959;40955798;42950364;48214007;49029399;52863995;57066911;57247284;57548224;1276728;2584052;3644429;4014467;4854654;5218456;5541660;6069025;9760893;11206815;13249942;13345420;16599634;16599910;18212350;21731674;22663058;22663329;24784968;24831193;25399070;29953288;30404472;31294273;32188570;33988439;35717904;36033955;41050969;42501263;42530013;42688108;42810113;45568455;47724047;49111643;54784421;1373831;1374931;2147155;8192538;10000426;10000692;10388963;17168877;19643812;20822990;23508852;24914041;26805982;26814127;26814323;27182817;29356519;32628634;35504725;37940439;38477831;38752712;41682340;41682578;44808813;1512904;5870688;6367232;6368600;11958565;12413567;12984439;15968004;16958222;17306469;18714703;18722626;18728188;20189887;20491655;20552286;20666357;21415790;24614004;25532493;25563730;27619378;27921347;27923376;28956450;30164043;33471723;33472129;37799192;40407611;44404637;44972646;45272292;45273547;699385;2429995;2430642;3153295;3858425;3858699;4383075;4405729;4830205;4830899;4831464;5612975;6507964;6640169;6867833;7770934;8438774;9858369;10105532;10513627;11096730;14965147;20058752;22867809;25834254;31848946;35179904;35180088;39447187;40108089;42753908;43975182;46720320;48957844;49473713;1679927;2281877;3779794;4390137;5294574;6597771;7231190;7644777;9231200;9464603;10224879;10439585;12899140;12899903;13219411;14213251;16336546;16337134;17736488;19855916;28685382;30738091;30738388;32323029;35003118;37696396;37699718;37701182;39713230;39860043;39860273;40376148;41936166;42978609;43289307;44841932;44842512;49192448;49193159;673452;2749949;3132641;7166936;7167134;7406742;8370090;8370324;9487559;10506429;11431995;11525491;20338929;22925441;26800233;27109513;27708465;32988285;33373426;34084983;37052267;37346519;39442860;39442993;40787714;47400107;51458325;52557946;54328548;54329233;54362780;56406187;56857145;2376115;3534215;5466937;6734381;8179672;10221933;13205971;13206512;13729818;19450683;19450848;20622251;22986339;22990019;22991075;24094269;24560421;25130264;26126270;27617251;27804307;27805317;33714019;35054546;35366172;35576230;36544994;36545685;39820446;41353441;41805011;42240612;42671446;43148906;43149698;43945609;44089596;52532529;52564134;53734582;54709742;60127225;61391688;490450;1225572;1225909;1455796;5085614;7044957;7048787;7086522;8119058;9101322;9427234;11913314;13590457;15649793;16279444;16502956;16503326;23426295;23736500;32504713;32504755;34773473;35858674;37289017;40479605;41389786;41389823;42049650;43011705;885850;1484491;2125967;3342205;4110123;5095975;8971953;9170105;9931800;10595523;10709205;11674911;12393692;12413257;12415570;12416210;12417564;15135047;15831689;16205235;17440939;17513591;18502269;18502378;18503316;23827240;25956090;25972212;27205365;27614570;31024793;33138097;33138174;42695575;43088447;43168222;3310659;4552756;4552977;7344346;11121139;15265190;15265405;16135438;19054518;19054778;19082284;19335436;19656599;20332303;21113930;23232672;23706862;25143063;26368054;27281138;27703302;30565500;34072067;34481455;34487339;35166366;37125482;37349213;39129558;42124470;42372876;44088871;44181532;44337683;44337744;46028106;47334649;47395731;49695840;54562512;56031157;3396901;4322731;6324102;6325549;14213183;14214104;16682321;16682503;17702761;17703047;25499458;25600427;27630363;28395710;28396342;29723173;30103399;30362792;30489187;34487343;36114350;36114533;36114726;36915270;42593475;43624274;52234314;124770;630953;631667;11280400;14043072;17517365;20684020;20684162;27576125;28687416;28688013;28688757;30591056;31395871;32088542;32137165;32288892;32499288;33684032;33861336;34003775;35936156;35999892;36016096;40269207;42676388;45346467;46875144;46875685;49025666;49150866;50724709;2076349;2076615;2299244;3384938;5712332;7717521;11349844;12384334;12637892;15802695;16513279;17805214;18167928;20183498;20183589;20224089;22033552;25203772;25210920;25476181;26597897;26599186;30486437;30580149;31529029;32063512;33154158;34028252;34144033;34682739;35741661;36376972;37306936;37720824;39887054;39910610;40212214;40213045;41246479;41457567;42173321;43136576;45745830;47397803;49672492;52085380;53176114;54388891;54389079;645268;1006870;3012932;6568204;9034227;14344998;19979220;21995634;21996069;23445486;25863658;27736993;27737183;27982350;27990448;32214503;33580742;33639981;33658503;33707982;35156959;35269139;36004238;36853425;37557508;38414322;38731208;38731942;38887566;40941237;40948954;41321823;44075886;44347477;44347667;44349667;47981536;48147331;48524495;48524742;7089788;16076721;17787999;18690971;19621892;19839142;19945947;20456997;24021244;24021323;24061885;24563328;24703983;24892906;26075173;27638163;30232425;30283528;30283813;33967419;33967628;34409612;35062279;35063608;35119852;35310623;36441569;36441811;43185931;43606508;44258891;46360685;47701547;48187594;508720;510457;3553681;8713253;8713544;8999187;10939079;17048797;17171745;19087451;22009291;24462799;24463051;25871187;26479878;26480106;26683591;28322277;29282168;29510130;29795053;33355614;35328670;39501493;39501573;42440751;43099795;47449996;47697556;47697690;51277917;52023348;52767003;52767773;904537;2444256;6967538;6967764;12056708;12583499;18539939;18930552;19415604;19415778;19522106;19626416;19765161;23959234;23964674;23966484;26187046;26940697;28633819;30476372;30476516;30476581;35802852;36751688;39951284;40853656;45058633;46702447;47196733;47953397;49596807;50070645;50564570;51384361;52269731;1057638;1555824;2101097;2857851;4826878;11270816;17351646;3977551;3977802;3978066;5134452;5833985;5896244;6433743;10358710;10506234;13432828;15647633;18394726;286958;684522;684826;781465;872296;950919;980864;4262538;5006212;5094057;7307607;9565895;9566494;11068957;11069386;13228167;14532750;15854534;15854801;18966773;18967268;19419866;20052333;20549035;23363860;23546567;24454343;24852832;26598257;26717186;29137001;1567187;2100684;2100937;5762528;7208267;7634423;13125237;13620211;14901095;16163370;17191669;18252262;19571511;20023905;21029574;24303172;24306343;24307032;25652890;26982401;39393;77461;2370664;7238002;8929678;9271777;20799034;25424366;25857015;30658688;30658949;37187326;40744620;40944747;41427363;42365583;43025434;44671104;45844761;48859153;48859244;48996877;51822391;51822888;52817084;277215;1346653;1346790;1386652;2791045;2830507;3017998;3117387;5169133;9809655;10988645;11586674;12824345;16246490;18498681;21055602;24362791;32257011;36450935;39340189;39390040;39390288;42370882;47009611;49468041;51146625;51147214;52389641;53664937;536796;1325894;1723167;8750426;8849347;8850280;9585185;12204489;12204935;12591309;12591627;14214360;17881129;17881356;18201081;19191433;19191571;19192039;19254679;19598092;20117414;20162715;20569277;21078368;23292474;24484021;26526032;26526202;26911329;30947448;30974663;32198725;35942640;38942066;39102951;41387824;5962236;7614869;8805298;8850774;9901083;9901372;11700370;12886490;13406429;21394775;21495456;21583348;22127003;24976839;27870125;28373022;28948005;34142906;34144311;34144536;297065;297512;409543;2205826;3125133;4193859;4194032;4194118;4769192;5288397;5288584;8799245;10209252;10872824;10873001;12215654;17753979;17864409;19730438;19730695;21557530;21557802;21561890;24630112;26843463;28253984;28254231;30234463;30744805;33229780;36466625;36524127;37127073;37127418;40205018;41075563;41458126;41461680;42356365;730796;1035153;2132894;3522653;5373290;5715345;6126401;6331466;7170139;9980476;12325077;12336010;15196652;16688716;18219924;19129406;19130500;19897988;21543512;24442735;25377457;26972692;31560068;31804884;33515080;34344325;36143608;36370870;36421333;41311381;42363010;43320044;649668;1030222;2594795;4363548;5555317;8215092;8226551;9861053;10995225;12472580;12688583;14062602;14062855;20476950;24515783;26222825;26223262;27002546;27106299;29104094;29109436;29721280;29966788;31030811;31031111;33163230;33196558;1046726;9211284;10341994;12493077;17031654;18507339;18884780;19448017;21353443;22844569;27153644;27155372;28473864;28662255;29226046;29891958;32259926;32294393;32294862;34073639;4650809;5835986;5979635;7378763;7601998;11720490;14631073;15118994;18157161;18632582;18839349;18854088;19883117;20341491;20427572;20692068;22579496;25802738;30703401;32048876;34862949;5451752;7076671;7077893;9738814;10438725;11691807;14108350;15346764;15531784;16977907;18611789;18856349;20559316;27438121;28500111;29642179;29642420;34163459;769385;1219831;2231512;4047094;4129560;4681838;6393573;6935663;14487094;15783209;18229865;18881637;20642592;20658273;21471482;25408889;29949196;1984257;2570526;5884727;5885176;8609983;8997797;9363249;10615628;12114258;12114547;14560313;16655625;18287892;21918878;22219110;22219294;23650373;262247;554340;568934;596803;369981;556732;557725;558018;155406;232465;265755;68881;131258;53770;141617;143384;36084;55407;83726;75498;37107;46199;54463;51853;4978;9836;85;2;1006;8330;2864;23627;1;5729;386;9074;993;7061;29259;1000;17529;15934;22717;1947;3847;16252;87;5748;9269;9403;2595;413;5374;3;10909;11174;15341;16244;24813;1330;2603;2746;616;1189;5448;1739;6809;1714;89;2523;9956;20959;779;303;785;1411;7513;8044;6982;2813;2587;1328;23696;12560;7734;1307;12600;1334;1727;2800;9768;1247;1318;11015;6651;15330;514;2790;14443;14635;346;1094;2139;4402;4498;1302;15686;4665;44864;292;48826;910;1307;14443;14635;637;4927;4592;3453;13649;10619;2262;3385;1;67;1;38980;18293;7908;1;65447;86154;86335;32300;45008;24675;29712;1092;10830;20385;60443;84548;84766;84979;1221;34005;2248;23480;6800;78234;34889;104045;30191;30375;33989;18727;44036;32342;520;28615;10565;10654;55332;55597;5765;8969;4537;10298;5321;21260;99;330;38171;10002;10179;11279;1969;1589;2093;2825;3483;737	591300;2369612;3062050;3330505;3494251;3495787;4806947;4838759;5546280;10040756;12609075;13980131;15332508;16002782;16133191;18406290;21463733;26854216;27121838;29494113;29997061;32509331;43518673;45498513;46518709;46518961;51707623;52090297;52605971;53448971;53687637;54372255;56640036;56640715;62545292;63243012;609766;2448059;8522220;8523375;9880844;10173689;12568896;15572566;15572693;15843375;16491152;17452968;17934390;17957162;19004293;19697271;19837111;22872004;25345708;29650771;31033393;31282204;31282490;31726804;31816518;34003085;34685784;34687144;38477070;41973288;45652124;47118871;53985291;54223110;54223297;54617494;55244429;55244962;59092309;59559881;60783866;60784131;60984762;63452737;116024;116313;1266836;1491795;1691633;2195017;3177134;6566712;7197832;10086055;11183938;11508668;16332936;17927858;18935524;19019842;20734350;26814572;26816600;28230393;29417999;34127260;34127791;35920009;35920804;35921739;37143485;37370288;37370695;38146338;40871260;43787973;44522706;44988757;49590759;49591570;49897207;49962135;51528017;51816482;52970907;56441532;56441800;56866958;57329683;57931807;58052670;58905597;59600698;61709270;61710809;62018161;63117418;64607891;69637131;71096513;71383438;71804886;72441369;72796547;765120;772864;1778587;1779318;2797342;2798328;2798702;3194260;3870495;6808837;6810299;8824555;8825211;8843380;15718025;18875680;18875987;19417721;20275079;20814677;21461373;25226713;32473507;32473709;33668379;35120275;38054320;38241514;38822566;39176989;40487352;41947565;45031566;46478233;47842398;47979925;48413201;48662073;48682321;49100468;49359649;50301943;50516039;53239384;61554519;61554633;61786540;62119616;62120073;62760790;63911847;64525653;65050767;65516356;65683370;66320066;67290454;70959198;70960138;932283;2893271;4021391;4645720;4646176;4648167;6316346;6552581;6557674;6985031;7421142;7433742;7435325;8393590;8393960;9756253;10009018;11520748;11634286;14195946;14883187;16612416;16613160;17126241;17126306;18262026;18277802;18451588;20390799;22184117;22252915;26535747;26989652;26989821;28884806;28953458;29712811;30145686;31546373;31546669;33956981;34560173;40956004;42950763;48214975;49029766;52864204;57067018;57247522;57548906;1277701;2584465;3644841;4014615;4854779;5218551;5542259;6069709;9761479;11207606;13250643;13345474;16599660;16599921;18212713;21731852;22663171;22663367;24785104;24831677;25399551;29953955;30404741;31294610;32188656;33988676;35718803;36034373;41051548;42501379;42530747;42688189;42810355;45568782;47724584;49111707;54784441;1374241;1375294;2147401;8193225;10000561;10000715;10389056;17169233;19644750;20823439;23509772;24914720;26806104;26814182;26814929;27183441;29356923;32629560;35504994;37941219;38478300;38753550;41682423;41682664;44809694;1513001;5871179;6368168;6368728;11959520;12413841;12984471;15968176;16958657;17307396;18715499;18722868;18728389;20190286;20491718;20552671;20666850;21416148;24614116;25533436;25564132;27620160;27922209;27923429;28956567;30164732;33471878;33473490;37799311;40407694;44404999;44972899;45272534;45273711;699606;2430176;2430815;3153865;3858503;3858755;4383874;4406553;4830331;4831094;4831646;5613044;6508033;6640487;6868602;7771183;8439381;9858482;10105720;10513909;11096773;14965371;20059232;22869528;25834416;31849066;35179934;35180109;39447699;40108236;42754003;43975698;46720455;48958339;49473871;1680700;2282529;3780332;4390199;5294718;6597904;7231828;7644888;9232170;9465007;10224971;10439941;12899488;12899984;13219553;14213309;16337095;16337275;17736794;19856842;28685524;30738226;30738425;32323521;35003208;37696513;37699803;37701270;39713442;39860075;39860661;40376322;41936323;42978811;43289682;44842289;44842530;49192507;49193257;673936;2749964;3133065;7167150;7167365;7407195;8370311;8370469;9488282;10507349;11432183;11525714;20339030;22925647;26800758;27109698;27709395;32988508;33373671;34085152;37052965;37347054;39442995;39443066;40788471;47400653;51458747;52558112;54329046;54329561;54362822;56406329;56857308;2377427;3534463;5467006;6734613;8179823;10222745;13206335;13206965;13729920;19450791;19450858;20622971;22986785;22990889;22991299;24094345;24560774;25130432;26126682;27617953;27804364;27805435;33714428;35055358;35366958;35576331;36545295;36545835;39820839;41353660;41805155;42240932;42672413;43149263;43149710;43945848;44090089;52533096;52564802;53734674;54710371;60127720;61392196;491421;1225645;1226663;1455865;5085707;7045271;7049461;7087045;8119521;9101502;9427314;11913403;13590525;15649844;16280100;16503270;16503633;23426690;23736991;32504726;32504900;34773572;35858767;37289768;40479655;41389796;41389866;42049668;43011801;886369;1485434;2126647;3342601;4111060;5096876;8972047;9170161;9932051;10595702;10709344;11674990;12393902;12413529;12415664;12416338;12417759;15135653;15832416;16205464;17440988;17513851;18502354;18502497;18503516;23827477;25956405;25972527;27205472;27615350;31024961;33138111;33138185;42696377;43089021;43169167;3311241;4552826;4553085;7344639;11121653;15265412;15265511;16135610;19054638;19054911;19082725;19335525;19656736;20333183;21114776;23234397;23707003;25143265;26368700;27281189;27703455;30565591;34072262;34482812;34487364;35166529;37125638;37349603;39129699;42125103;42373237;44088931;44181590;44337736;44337826;46028214;47335438;47395940;49696418;54562704;56031308;3396987;4323690;6324277;6325684;14213878;14214297;16682507;16682792;17702999;17703136;25499758;25600792;27630387;28395900;28396535;29723261;30104008;30363204;30489622;34488493;36114406;36114569;36114736;36915350;42593668;43624349;52234777;125724;631111;631817;11280762;14043850;17517481;20684073;20684508;27576370;28687794;28688175;28689106;30591461;31396829;32088584;32137288;32289108;32499897;33684128;33862067;34004642;35936344;35999997;36016201;40269958;42676504;45346544;46875168;46875735;49025753;49151135;50724844;2076429;2076662;2299365;3385282;5714250;7718326;11350499;12385290;12638301;15802774;16513487;17805284;18168003;20183577;20183701;20224418;22034251;25204009;25211205;25476971;26598022;26599593;30486488;30580193;31529255;32063722;33154601;34028311;34144178;34682899;35741825;36377408;37307176;37720879;39887278;39911556;40212426;40213255;41246805;41458308;42174251;43136700;45746714;47397845;49672538;52085713;53176620;54389079;54389334;646354;1007141;3013150;6568302;9034565;14345360;19980050;21995647;21996400;23446144;25864541;27737028;27737293;27982427;27991342;32214587;33580848;33640389;33659190;33708219;35157678;35269183;36004777;36853558;37557910;38414358;38731256;38732929;38887686;40941447;40949164;41321882;44075956;44347532;44348102;44350183;47982280;48147546;48524733;48524786;7089883;16077100;17788166;18691027;19622046;19839560;19946584;20457556;24021291;24021335;24062065;24563589;24704589;24893868;26076144;27638234;30232582;30283549;30284018;33967575;33967926;34409870;35062671;35064285;35120064;35311088;36441606;36442043;43186073;43606546;44258965;46361014;47702338;48188529;509034;510743;3553798;8713410;8713660;8999340;10939273;17049614;17173369;19087582;22009580;24462858;24463473;25871347;26479950;26480139;26683604;28322381;29282232;29510456;29795227;33356032;35328922;39501565;39501765;42441278;43100291;47450105;47697666;47697754;51278842;52024273;52767361;52767785;904623;2444972;6967568;6967890;12056809;12583572;18540268;18931455;19415619;19415802;19522177;19626479;19765884;23963495;23964752;23968311;26187143;26941001;28633906;30476442;30476526;30476597;35803322;36752502;39951430;40854039;45058900;46702555;47196888;47954469;49596846;50070783;50564637;51384461;52269942;1057831;1556500;2101711;2858216;4826955;11270903;17352617;3977575;3977861;3978226;5135399;5834184;5896630;6434121;10359027;10506359;13433544;15647761;18395195;287815;684638;684861;781942;873269;950972;981032;4262876;5006360;5094799;7308368;9566452;9566570;11068972;11069432;13228428;14533516;15854795;15855085;18967266;18967854;19420717;20052633;20549519;23364300;23547045;24454788;24853180;26598577;26717594;29137185;1567590;2100752;2101908;5762587;7209025;7634619;13125841;13620253;14901629;16164002;17192309;18252419;19572006;20024865;21029939;24303768;24306519;24307247;25652955;26982529;39528;78322;2371469;7238855;8929805;9272750;20799700;25424644;25857135;30658910;30659171;37187480;40744701;40944908;41427731;42366312;43026091;44671157;45845735;48859217;48859321;48997630;51822617;51823265;52817778;277251;1346671;1346805;1386942;2792132;2830652;3018063;3117856;5169564;9810100;10988728;11586799;12824435;16247392;18498855;21056177;24363009;32257191;36451006;39340261;39390089;39390459;42371615;47009660;49468111;51146736;51147580;52390086;53665817;537557;1325959;1723375;8751199;8850035;8850462;9585767;12204513;12205025;12591577;12591970;14216076;17881185;17881435;18201572;19191444;19191590;19192102;19254782;19599008;20118019;20163300;20569639;21078425;23292682;24485131;26526080;26526222;26911580;30947574;30974781;32199096;35943609;38942125;39103139;41388475;5962350;7615151;8805434;8850840;9901212;9901393;11700702;12886864;13407358;21395377;21495657;21583776;22128403;24976931;27870897;28373148;28948215;34143113;34144369;34144548;297400;297637;410427;2206322;3125460;4193876;4194115;4194255;4769320;5288412;5288793;8799413;10210011;10872849;10873051;12216228;17754041;17865127;19730511;19731664;21557804;21558743;21562292;24630205;26843656;28254073;28254366;30234530;30745724;33229838;36467119;36524255;37127235;37127447;40205097;41075588;41458742;41463025;42356424;731733;1035204;2133213;3523599;5373324;5716113;6127178;6331773;7171088;9980613;12325133;12336111;15197387;16688780;18220870;19129440;19130566;19898042;21543825;24443434;25377512;26973104;31560101;31804900;33515114;34344364;36144359;36371619;36421402;41312352;42363778;43320154;650613;1030382;2594861;4363903;5555623;8215244;8226703;9861186;10996004;12472732;12688744;14062712;14062865;20477287;24516262;26222962;26223598;27002737;27106975;29104464;29109638;29721997;29966840;31030954;31031152;33163279;33197075;1046763;9211686;10342548;12494047;17031709;18507568;18885142;19448914;21354367;22845481;27153817;27155423;28474141;28663546;29226337;29892459;32260338;32294434;32294885;34073889;4651146;5836711;5980128;7378951;7602087;11720574;14631857;15119811;18157848;18633368;18839726;18854476;19883185;20342461;20427615;20692153;22579606;25802877;30703981;32049004;34863093;5451836;7076927;7078326;9739601;10439238;11692031;14108610;15347724;15532305;16978127;18611890;18857115;20559660;27438960;28500192;29642339;29642538;34163537;769569;1220150;2231611;4047336;4129735;4681910;6394168;6935886;14487164;15783271;18230322;18882060;20642635;20658988;21472427;25408927;29949538;1985171;2570673;5884863;5885499;8610845;8998038;9363342;10615688;12114396;12114621;14561282;16656183;18288685;21919648;22219133;22219365;23650439;262768;554546;569835;596845;370108;557089;557982;558039;155542;232844;266661;69725;131578;54128;141879;143449;36691;55544;84087;75776;38032;46325;55276;52154;5114;9972;221;821;1074;8469;4577;23680;164;5982;447;9169;1046;7164;29415;1070;18015;16071;23179;2506;4072;16502;1808;6152;9327;9554;2648;1200;5432;494;10987;11259;15438;16404;25885;1409;3061;3108;772;1554;5833;1790;6852;1816;182;2612;10045;21031;1031;439;921;1547;7905;8056;7919;2985;3533;2298;23846;13482;7841;1372;12741;1677;1995;3771;10121;1320;1453;11223;6831;15515;775;3148;14545;14872;487;1345;2237;4433;4543;1385;15793;4904;44928;678;49360;1053;1480;14545;14872;860;5418;5472;3465;13967;10775;2522;3927;37;233;755;39887;18333;8267;57;65727;86168;86460;32515;45202;25071;30096;1454;10966;22103;60815;84698;84976;85191;1274;34788;2309;23852;7016;78400;35260;104350;30228;30450;34539;19207;44282;32704;1455;29154;10597;10686;55410;55688;5901;9331;5314;10374;5800;21929;171;352;38564;10138;10589;11642;2022;1642;2146;2878;3536;790	-;-;-;-;-;-;-;-;-;-;-;-;-;-;-;-;-;-;-;-;-;-;-;-;-;-;-;-;-;-;-;-;-;-;-;-;+;+;+;+;+;+;+;+;+;+;+;+;+;+;+;+;+;+;+;+;+;+;+;+;+;+;+;+;+;+;+;+;+;+;+;+;+;+;+;+;+;+;+;+;+;+;+;+;+;+;+;+;+;+;+;+;+;+;+;+;+;+;+;+;+;+;+;+;+;+;+;+;+;+;+;+;+;+;+;+;+;+;+;+;+;+;+;+;+;+;+;+;+;+;+;+;+;+;+;+;+;+;+;+;-;-;-;-;-;-;-;-;-;-;-;-;-;-;-;-;-;-;-;-;-;-;-;-;-;-;-;-;-;-;-;-;-;-;-;-;-;-;-;-;-;-;-;-;-;-;-;-;-;-;-;-;-;-;-;-;-;-;-;+;+;+;+;+;+;+;+;+;+;+;+;+;+;+;+;+;+;+;+;+;+;+;+;+;+;+;+;+;+;+;+;+;+;+;+;+;+;+;+;+;+;+;+;+;+;+;+;+;+;-;-;-;-;-;-;-;-;-;-;-;-;-;-;-;-;-;-;-;-;-;-;-;-;-;-;-;-;-;-;-;-;-;-;-;-;-;-;-;-;-;-;-;-;-;-;-;-;-;-;-;-;-;-;-;-;-;-;-;-;-;-;+;+;+;+;+;+;+;+;+;+;+;+;+;+;+;+;+;+;+;+;+;+;+;+;+;+;+;+;+;+;+;+;+;+;+;+;+;+;+;+;+;+;+;+;+;+;+;+;+;+;+;+;+;+;+;+;+;+;+;+;+;+;+;+;+;+;+;+;+;-;-;-;-;-;-;-;-;-;-;-;-;-;-;-;-;-;-;-;-;-;-;-;-;-;-;-;-;-;-;-;-;-;-;-;-;-;-;-;+;+;+;+;+;+;+;+;+;+;+;+;+;+;+;+;+;+;+;+;+;+;+;+;+;+;+;+;+;+;+;+;+;-;-;-;-;-;-;-;-;-;-;-;-;-;-;-;-;-;-;-;-;-;-;-;-;-;-;-;-;-;-;-;-;-;-;-;-;-;-;-;-;-;-;-;+;+;+;+;+;+;+;+;+;+;+;+;+;+;+;+;+;+;+;+;+;+;+;+;+;+;+;+;+;-;-;-;-;-;-;-;-;-;-;-;-;-;-;-;-;-;-;-;-;-;-;-;-;-;-;-;-;-;-;-;-;-;-;-;-;+;+;+;+;+;+;+;+;+;+;+;+;+;+;+;+;+;+;+;+;+;+;+;+;+;+;+;+;+;+;+;+;+;+;+;+;+;+;+;+;+;-;-;-;-;-;-;-;-;-;-;-;-;-;-;-;-;-;-;-;-;-;-;-;-;-;-;-;-;-;-;-;-;-;-;-;-;-;-;-;-;-;-;-;-;-;-;-;-;-;-;-;-;-;-;-;-;-;-;-;+;+;+;+;+;+;+;+;+;+;+;+;+;+;+;+;+;+;+;+;+;+;+;+;+;+;+;+;+;+;+;+;+;+;+;+;+;+;+;+;+;+;+;+;+;+;+;+;+;+;+;+;+;+;+;+;+;+;+;+;+;+;+;+;+;+;+;+;+;+;+;+;+;+;+;+;+;+;+;+;+;+;+;+;+;+;+;+;+;-;-;-;-;-;-;-;-;-;-;-;-;-;-;-;-;-;-;-;-;-;-;-;-;-;-;-;-;-;-;-;-;-;-;-;-;-;-;-;-;-;-;-;-;-;-;-;-;-;-;-;-;-;-;-;-;-;-;-;-;-;-;-;-;-;-;-;-;+;+;+;+;+;+;+;+;+;+;+;+;+;+;+;+;+;+;+;+;+;+;+;+;+;+;+;+;+;+;+;+;+;+;+;-;-;-;-;-;-;-;+;+;+;+;+;+;+;+;+;+;+;+;-;-;-;-;-;-;-;-;-;-;-;-;-;-;-;-;-;-;-;-;-;-;-;-;-;-;-;-;-;-;-;+;+;+;+;+;+;+;+;+;+;+;+;+;+;+;+;+;+;+;+;-;-;-;-;-;-;-;-;-;-;-;-;-;-;-;-;-;-;-;-;-;-;-;-;-;+;+;+;+;+;+;+;+;+;+;+;+;+;+;+;+;+;+;+;+;+;+;+;+;+;+;+;+;+;+;+;+;+;+;+;+;+;+;+;+;+;+;+;+;+;+;+;+;+;+;+;+;+;+;+;+;+;+;+;+;+;+;+;+;+;-;-;-;-;-;-;-;-;-;-;-;-;-;-;-;-;-;-;-;-;+;+;+;+;+;+;+;+;+;+;+;+;+;+;+;+;+;+;+;+;+;+;+;+;+;+;+;+;+;+;+;+;+;+;+;+;+;+;+;-;-;-;-;-;-;-;-;-;-;-;-;-;-;-;-;-;-;-;-;-;-;-;-;-;-;-;-;-;-;-;-;-;-;-;-;-;-;-;-;-;-;-;-;-;-;-;-;-;-;-;-;-;-;-;-;-;-;-;+;+;+;+;+;+;+;+;+;+;+;+;+;+;+;+;+;+;+;+;+;+;+;+;+;+;+;+;+;+;+;+;+;+;+;+;+;+;+;+;+;-;-;-;-;-;-;-;-;-;-;-;-;-;-;-;-;-;-;+;+;+;+;+;+;+;+;+;+;+;+;+;+;+;+;+;-;-;-;-;-;-;-;-;-;-;-;-;-;-;-;-;-;-;+;-;-;-;-;-;-;+;+;-;+;-;+;+;+;+;+;+;+;-;+;+;-;-;+;-;-;-;+;-;+;+;-;-;+;+;+;+;+;+;+;-;+;+;+;+;+;+;+;+;-;+;+;+;+;+;+;+;-;-;-;+;-;+;+;-;-;-;+;+;-;-;+;+;+;-;-;-;+;+;-;-;+;+;-;+;-;-;-;-;-;-;+;-;-;-;+;-;-;+;+;-;-;-;+;-;+;-;-;+;-;-;-;-;+;+;-;+;+;-;-;-;+;+;+;+;+;-;+;+;+;+;+;-;-;-;+;+;+;+;+;+;+;-;+;+;+;-;+;+;+;-;-;-;+;+;-;+;-;-;+;+;+;-;+;+;+;-;-;+;+;-;+;-;-;+;-;+;+;-;+	480921	86668.62	143306.35	145761.25	155508.73	122761.89	95201.10	128382.76	95704.41	95536.45	96991.88	97832.51	104718.53	65466.15	139061.15	146792.94	123142.88	94197.86	84960.95	74511.43	62932.55	81590.13	49429.99	95293.30	127670.34	87649.20	74250.22
NotFur1_GapFilledScaffold_3187_41117:L2:LINE	CM025008.1;CM025008.1;CM025008.1;CM025008.1;CM025008.1;CM025008.1;CM025008.1;CM025008.1;CM025008.1;CM025008.1;CM025008.1;CM025008.1;CM025008.1;CM025008.1;CM025008.1;CM025008.1;CM025008.1;CM025008.1;CM025008.1;CM025008.1;CM025009.1;CM025009.1;CM025009.1;CM025009.1;CM025009.1;CM025009.1;CM025009.1;CM025009.1;CM025009.1;CM025009.1;CM025009.1;CM025009.1;CM025009.1;CM025009.1;CM025009.1;CM025009.1;CM025009.1;CM025009.1;CM025009.1;CM025009.1;CM025009.1;CM025009.1;CM025009.1;CM025009.1;CM025009.1;CM025009.1;CM025009.1;CM025009.1;CM025009.1;CM025010.1;CM025010.1;CM025010.1;CM025010.1;CM025010.1;CM025010.1;CM025010.1;CM025010.1;CM025010.1;CM025010.1;CM025010.1;CM025010.1;CM025010.1;CM025010.1;CM025010.1;CM025010.1;CM025010.1;CM025010.1;CM025010.1;CM025011.1;CM025011.1;CM025011.1;CM025011.1;CM025011.1;CM025011.1;CM025011.1;CM025011.1;CM025011.1;CM025011.1;CM025012.1;CM025012.1;CM025012.1;CM025012.1;CM025012.1;CM025012.1;CM025012.1;CM025012.1;CM025012.1;CM025012.1;CM025012.1;CM025012.1;CM025012.1;CM025012.1;CM025012.1;CM025012.1;CM025013.1;CM025013.1;CM025013.1;CM025013.1;CM025013.1;CM025013.1;CM025013.1;CM025013.1;CM025013.1;CM025013.1;CM025013.1;CM025013.1;CM025013.1;CM025013.1;CM025013.1;CM025013.1;CM025013.1;CM025013.1;CM025013.1;CM025013.1;CM025014.1;CM025014.1;CM025014.1;CM025014.1;CM025014.1;CM025014.1;CM025014.1;CM025014.1;CM025014.1;CM025014.1;CM025014.1;CM025014.1;CM025014.1;CM025014.1;CM025014.1;CM025014.1;CM025014.1;CM025014.1;CM025015.1;CM025015.1;CM025015.1;CM025015.1;CM025015.1;CM025015.1;CM025015.1;CM025015.1;CM025015.1;CM025015.1;CM025015.1;CM025015.1;CM025015.1;CM025015.1;CM025015.1;CM025015.1;CM025015.1;CM025015.1;CM025015.1;CM025016.1;CM025016.1;CM025016.1;CM025016.1;CM025016.1;CM025016.1;CM025016.1;CM025016.1;CM025016.1;CM025016.1;CM025016.1;CM025016.1;CM025016.1;CM025016.1;CM025016.1;CM025016.1;CM025016.1;CM025016.1;CM025016.1;CM025016.1;CM025016.1;CM025016.1;CM025016.1;CM025016.1;CM025016.1;CM025016.1;CM025016.1;CM025016.1;CM025016.1;CM025016.1;CM025016.1;CM025017.1;CM025017.1;CM025017.1;CM025017.1;CM025017.1;CM025017.1;CM025017.1;CM025017.1;CM025017.1;CM025017.1;CM025017.1;CM025017.1;CM025017.1;CM025017.1;CM025017.1;CM025017.1;CM025017.1;CM025017.1;CM025017.1;CM025017.1;CM025018.1;CM025018.1;CM025018.1;CM025018.1;CM025018.1;CM025018.1;CM025018.1;CM025018.1;CM025018.1;CM025018.1;CM025018.1;CM025018.1;CM025018.1;CM025018.1;CM025018.1;CM025018.1;CM025018.1;CM025018.1;CM025018.1;CM025018.1;CM025018.1;CM025018.1;CM025018.1;CM025018.1;CM025018.1;CM025018.1;CM025018.1;CM025019.1;CM025019.1;CM025019.1;CM025019.1;CM025020.1;CM025020.1;CM025020.1;CM025020.1;CM025020.1;CM025020.1;CM025020.1;CM025020.1;CM025020.1;CM025020.1;CM025020.1;CM025020.1;CM025020.1;CM025020.1;CM025021.1;CM025021.1;CM025021.1;CM025021.1;CM025021.1;CM025021.1;CM025021.1;CM025021.1;CM025021.1;CM025021.1;CM025021.1;CM025021.1;CM025021.1;CM025021.1;CM025021.1;CM025021.1;CM025021.1;CM025021.1;CM025021.1;CM025021.1;CM025021.1;CM025021.1;CM025021.1;CM025021.1;CM025022.1;CM025022.1;CM025022.1;CM025022.1;CM025022.1;CM025022.1;CM025022.1;CM025022.1;CM025022.1;CM025022.1;CM025022.1;CM025022.1;CM025022.1;CM025022.1;CM025022.1;CM025022.1;CM025022.1;CM025023.1;CM025023.1;CM025023.1;CM025023.1;CM025023.1;CM025023.1;CM025023.1;CM025023.1;CM025023.1;CM025023.1;CM025023.1;CM025023.1;CM025023.1;CM025023.1;CM025023.1;CM025023.1;CM025023.1;CM025023.1;CM025023.1;CM025023.1;CM025023.1;CM025023.1;CM025023.1;CM025024.1;CM025024.1;CM025024.1;CM025024.1;CM025024.1;CM025024.1;CM025024.1;CM025024.1;CM025024.1;CM025024.1;CM025024.1;CM025024.1;CM025024.1;CM025025.1;CM025025.1;CM025025.1;CM025025.1;CM025025.1;CM025025.1;CM025025.1;CM025025.1;CM025025.1;CM025025.1;CM025025.1;CM025025.1;CM025025.1;CM025025.1;CM025025.1;CM025025.1;CM025026.1;CM025026.1;CM025026.1;CM025026.1;CM025026.1;CM025026.1;CM025026.1;CM025026.1;CM025026.1;CM025026.1;CM025026.1;JAAVVJ010000027.1;JAAVVJ010000031.1;JAAVVJ010000036.1;JAAVVJ010000042.1;JAAVVJ010000055.1;JAAVVJ010000072.1;JAAVVJ010000161.1;JAAVVJ010000163.1;JAAVVJ010000470.1;JAAVVJ010001992.1;JAAVVJ010001992.1;JAAVVJ010002901.1;JAAVVJ010003213.1;JAAVVJ010003387.1;JAAVVJ010003797.1;JAAVVJ010005817.1;JAAVVJ010007369.1;JAAVVJ010009784.1;JAAVVJ010011443.1;JAAVVJ010011612.1;JAAVVJ010012262.1;JAAVVJ010013110.1;JAAVVJ010013609.1;JAAVVJ010017394.1;JAAVVJ010017746.1;JAAVVJ010017903.1;JAAVVJ010019027.1;JAAVVJ010019189.1;JAAVVJ010021601.1;JAAVVJ010021720.1;JAAVVJ010022314.1;JAAVVJ010022428.1;JAAVVJ010022529.1;JAAVVJ010022986.1;JAAVVJ010023725.1;JAAVVJ010024965.1;JAAVVJ010024983.1;JAAVVJ010025582.1;JAAVVJ010025582.1;JAAVVJ010026524.1;JAAVVJ010026654.1;JAAVVJ010027311.1;JAAVVJ010028509.1;JAAVVJ010028865.1;JAAVVJ010029899.1;JAAVVJ010030142.1;JAAVVJ010031662.1;JAAVVJ010031976.1;JAAVVJ010032169.1;JAAVVJ010035469.1;JAAVVJ010035574.1;JAAVVJ010035600.1;JAAVVJ010035717.1;JAAVVJ010035964.1;JAAVVJ010036171.1;JAAVVJ010036201.1;JAAVVJ010036711.1;JAAVVJ010037161.1;JAAVVJ010037366.1;JAAVVJ010037499.1;JAAVVJ010037614.1;JAAVVJ010037858.1;JAAVVJ010037883.1;JAAVVJ010038202.1;JAAVVJ010038638.1	591348;3725430;7397941;19296416;19399238;29297749;35215551;35217520;37563154;38030629;38510293;48520011;53990228;768761;22796838;25311466;29792060;30367058;40401661;41687570;3088606;13680933;22782205;28463563;33946791;40605865;44571225;54687439;55930750;61113154;64342168;68528094;69398094;3645267;6801930;7470325;8486226;11373927;13011020;22805081;25681628;29425273;31660673;38813590;53463148;55581320;65062720;71330223;71331243;4277912;4278064;5249624;11295708;13316793;27689996;31783051;43604560;44885854;47127177;51262491;9819843;20145126;20413727;20877912;23610053;28974430;33312131;52785210;1517290;2132759;8381778;15991329;21897232;43245936;44919348;48404791;27050196;33186452;371729;2772547;4768185;14780232;17640851;18580849;18698241;29758600;36191538;49340467;1908572;6924708;11750467;17012652;20177463;47589838;1433706;9228794;21921171;46560644;53194779;53698137;55675601;6564332;11651506;14236536;17441450;22003700;26351652;27032437;30176119;30928227;35696448;39530486;40885994;57548430;339056;8241584;14138112;15668359;19512060;21010499;22563132;27200407;30059609;3821721;15108930;15109270;16773658;21811928;30899827;34350676;40570161;43135669;1460925;7349620;7523691;8635100;13709968;16104983;25574975;38200074;52698969;6965593;8687766;23818839;31844471;38370852;39494064;41567537;42394153;51241610;52911208;482595;3563491;7373441;17008925;19139411;21698617;22010178;22425800;26367685;26449624;26510690;30760626;32596745;45067239;46795822;2312093;5880270;5880338;12041054;12997155;14273408;20730462;23051420;30285946;33658133;36201404;38278873;40319461;43309278;51053520;51053958;3179574;16561097;22640649;23719193;30472960;34242071;39988400;47162484;6754308;7402867;7571398;12547601;18828271;28471783;31242589;37984595;45306624;45306679;47567391;48768945;2726884;10868115;11817628;12126078;13875629;17405767;24170994;25545169;34964597;43015043;43015539;43016732;43017727;49426505;4208861;6443213;9377635;17272250;18065800;24705581;30572535;35600382;35888714;37614452;43143929;47518818;51464420;3093255;7793627;15123105;18053848;13761;3285975;7363876;10736745;12310314;22990964;30151485;31400716;4621990;7667619;10165758;28206924;32759593;32848952;521564;5130506;34363727;36093084;37715482;37836162;43753497;47117078;48999864;50955195;50971293;857867;3981582;5147952;6023749;23066830;26530283;32020128;32414630;35735819;40348090;44776046;50262112;51027738;2107663;7318850;19151438;21072933;26807292;27052499;30364503;32675018;33951393;34492409;35326643;38925301;8166886;10033254;28291988;39231468;40635778;949599;1267782;5679753;9114072;16759432;22008985;27031130;40424095;3797141;9720952;12158897;21312726;24596695;26720944;26861599;31258383;31559707;36349888;36354761;37118171;37164258;40311872;40689925;1875809;3719689;4664859;10365775;12344333;15284004;16808392;17273805;7064694;8856442;13783249;22407960;30079437;887371;4441437;9603865;10536967;14744144;17608142;18889166;22067343;28729455;1796860;5394628;10643429;20376217;22146057;30623946;34998879;1584469;8467436;16862037;21028517;1846414;3215683;10779509;11170204;12266065;16462770;26945287;223327;237204;155557;81201;39647;66541;17876;12203;1;456;840;622;2601;266;224;1126;4097;1790;611;7984;391;1;4958;2934;832;2545;935;121;3077;9082;4649;1;8484;1089;24;2155;487;148;2528;24082;7251;5834;2298;1;24130;16237;43823;5069;1283;124235;4848;174478;60988;1552;10824;2958;1229;88503;6665;2408;2990;72128;4659;3843;12682	591422;3725776;7398076;19296758;19399363;29297971;35215873;35217551;37563279;38030644;38510413;48520132;53990577;768817;22796854;25311664;29792116;30367112;40401750;41687756;3088669;13680986;22782232;28463669;33946831;40606203;44571281;54687492;55930802;61113333;64342199;68528180;69398120;3645374;6802313;7470689;8486254;11374230;13011145;22807893;25681750;29425470;31660799;38813716;53463183;55581351;65062816;71330557;71331377;4278002;4278084;5249896;11295764;13316826;27690052;31783468;43604873;44885896;47127215;51263191;9820003;20145138;20413854;20878187;23610153;28974684;33312254;52785547;1517345;2132837;8381813;15991389;21897310;43246058;44919374;48404916;27050226;33186997;372051;2772715;4768220;14780335;17640872;18580885;18698295;29758627;36191569;49340495;1908694;6925011;11750592;17012669;20177517;47589938;1434036;9228847;21921460;46560657;53194835;53698147;55675657;6564457;11651632;14236661;17442184;22003781;26351683;27032486;30176244;30928305;35696534;39530577;40886341;57548775;339113;8241707;14138234;15668483;19512118;21010769;22563185;27200482;30059625;3821751;15108983;15109288;16773714;21812067;30899883;34350988;40570570;43135722;1461004;7349650;7523860;8635532;13710175;16105108;25575100;38200203;52699086;6965690;8688099;23818895;31845161;38371480;39494120;41567580;42394239;51241638;52911221;482747;3563529;7373497;17008956;19139424;21699087;22010232;22425823;26367740;26453368;26511305;30760680;32596801;45067407;46796118;2312218;5880285;5880349;12041180;12997183;14273422;20730688;23051465;30286170;33658257;36201480;38278904;40319785;43309615;51053774;51053985;3179704;16561142;22640778;23719248;30473085;34242150;39988757;47162609;6754640;7402920;7571461;12547666;18828321;28471802;31242686;37984622;45306650;45306692;47567709;48769001;2726997;10868276;11817688;12126204;13875855;17405973;24171005;25545485;34964721;43015336;43015781;43017745;43018220;49426630;4209196;6443284;9377665;17272306;18066139;24705670;30572761;35600435;35889239;37614508;43143953;47518879;51464745;3093284;7793682;15123464;18053876;13808;3286033;7363932;10736808;12310370;22991061;30151512;31400793;4622037;7667830;10165853;28207671;32759632;32849056;521601;5130530;34364076;36093184;37715823;37836931;43753531;47117250;48999921;50955223;50971321;858005;3981707;5148035;6023874;23066961;26530408;32020155;32414754;35735893;40348544;44776111;50262330;51027870;2107793;7318943;19151562;21073038;26807384;27052536;30365119;32675071;33951422;34492534;35326768;38925426;8167486;10033693;28292041;39231715;40635827;949655;1267832;5679832;9114125;16759736;22009041;27031183;40424151;3797159;9721078;12159019;21312851;24596775;26720954;26861722;31258514;31559914;36350034;36355129;37118308;37164879;40311904;40689996;1875933;3720334;4664907;10365812;12344384;15284127;16808485;17273819;7064727;8856455;13783309;22408067;30079637;887493;4441510;9603988;10537286;14744269;17608319;18889405;22067372;28729527;1796924;5394724;10644115;20376252;22146113;30624226;34998967;1584584;8467729;16862207;21028864;1846468;3215732;10779634;11170214;12266078;16462845;26945383;223380;237254;155682;81303;39727;66597;17929;12229;31;527;897;648;2726;399;277;1197;4222;1822;628;8020;426;26;4971;2987;897;2581;1004;291;3139;9138;4705;195;8567;1285;151;2226;612;214;2593;24135;7311;5887;2363;84;24255;16268;43944;5194;1338;124301;4901;174603;61044;1677;10877;3083;1285;88636;6790;2464;4370;72296;4711;3968;12807	-;-;-;-;-;-;-;-;-;-;-;-;-;+;+;+;+;+;+;+;+;+;+;+;+;+;+;+;+;+;+;+;+;-;-;-;-;-;-;-;-;-;-;-;-;-;-;-;-;+;+;+;+;+;+;+;+;+;+;+;-;-;-;-;-;-;-;-;-;-;-;-;-;-;-;-;+;+;+;+;+;+;+;+;+;+;+;+;-;-;-;-;-;-;+;+;+;+;+;+;+;-;-;-;-;-;-;-;-;-;-;-;-;-;-;-;-;-;-;-;-;-;-;+;+;+;+;+;+;+;+;+;-;-;-;-;-;-;-;-;-;+;+;+;+;+;+;+;+;+;+;+;+;+;+;+;+;+;+;+;+;+;+;+;+;+;-;-;-;-;-;-;-;-;-;-;-;-;-;-;-;-;-;-;-;-;-;-;-;-;+;+;+;+;+;+;+;+;+;+;+;+;-;-;-;-;-;-;-;-;-;-;-;-;-;-;+;+;+;+;+;+;+;+;+;+;+;+;+;+;+;-;-;+;+;+;+;+;+;+;+;-;-;-;-;-;-;+;+;+;+;+;+;+;+;+;+;+;-;-;-;-;-;-;-;-;-;-;-;-;-;-;-;-;-;-;-;-;-;-;-;-;-;+;+;+;+;+;+;+;+;+;+;+;+;+;-;-;-;-;-;-;-;-;-;-;-;-;-;-;-;-;-;-;-;-;-;-;-;+;+;+;+;+;-;-;-;-;-;-;-;-;-;+;+;+;+;+;+;+;+;+;+;+;-;-;-;-;-;-;-;+;-;-;+;+;+;+;+;-;+;+;-;-;-;+;-;-;+;+;-;-;-;-;-;+;+;-;+;-;+;+;+;+;+;-;+;-;+;+;+;-;-;+;-;-;-;-;-;+;-;+;+;+;-;+;-;+;-;-;+;-;-;-;-;-	64211	19257.00	27026.86	30343.13	31681.04	29797.66	21666.04	29746.59	22770.54	21449.70	22403.56	20455.31	20769.28	10207.33	17334.51	15611.03	15412.50	12309.76	10619.50	9935.40	7974.41	11242.00	6352.58	10700.20	14433.33	11198.88	9898.40
NotFur1_rnd-5_family-2814:Rex-Babar:LINE	CM025008.1;CM025008.1;CM025008.1;CM025008.1;CM025008.1;CM025008.1;CM025008.1;CM025008.1;CM025008.1;CM025008.1;CM025008.1;CM025008.1;CM025008.1;CM025009.1;CM025009.1;CM025009.1;CM025009.1;CM025009.1;CM025009.1;CM025009.1;CM025009.1;CM025009.1;CM025009.1;CM025009.1;CM025009.1;CM025009.1;CM025009.1;CM025009.1;CM025009.1;CM025009.1;CM025009.1;CM025009.1;CM025009.1;CM025010.1;CM025010.1;CM025010.1;CM025010.1;CM025010.1;CM025010.1;CM025010.1;CM025010.1;CM025010.1;CM025010.1;CM025010.1;CM025010.1;CM025010.1;CM025011.1;CM025011.1;CM025011.1;CM025011.1;CM025011.1;CM025011.1;CM025011.1;CM025011.1;CM025011.1;CM025011.1;CM025012.1;CM025012.1;CM025012.1;CM025012.1;CM025012.1;CM025012.1;CM025012.1;CM025012.1;CM025012.1;CM025012.1;CM025012.1;CM025012.1;CM025012.1;CM025012.1;CM025013.1;CM025013.1;CM025013.1;CM025013.1;CM025013.1;CM025013.1;CM025013.1;CM025013.1;CM025013.1;CM025014.1;CM025014.1;CM025014.1;CM025014.1;CM025014.1;CM025014.1;CM025015.1;CM025015.1;CM025015.1;CM025015.1;CM025015.1;CM025015.1;CM025015.1;CM025015.1;CM025016.1;CM025016.1;CM025016.1;CM025016.1;CM025016.1;CM025016.1;CM025016.1;CM025016.1;CM025017.1;CM025017.1;CM025017.1;CM025017.1;CM025017.1;CM025017.1;CM025017.1;CM025017.1;CM025017.1;CM025017.1;CM025017.1;CM025017.1;CM025018.1;CM025018.1;CM025018.1;CM025018.1;CM025018.1;CM025018.1;CM025018.1;CM025018.1;CM025018.1;CM025018.1;CM025018.1;CM025018.1;CM025018.1;CM025018.1;CM025018.1;CM025018.1;CM025018.1;CM025019.1;CM025019.1;CM025019.1;CM025020.1;CM025020.1;CM025020.1;CM025021.1;CM025021.1;CM025021.1;CM025021.1;CM025021.1;CM025022.1;CM025022.1;CM025022.1;CM025022.1;CM025022.1;CM025022.1;CM025023.1;CM025023.1;CM025023.1;CM025023.1;CM025023.1;CM025023.1;CM025023.1;CM025023.1;CM025024.1;CM025025.1;CM025025.1;CM025025.1;CM025025.1;CM025025.1;CM025025.1;CM025026.1;CM025026.1;CM025026.1;CM025026.1;CM025026.1;CM025026.1;CM025026.1;CM025026.1;JAAVVJ010003888.1;JAAVVJ010005131.1;JAAVVJ010006392.1;JAAVVJ010006747.1;JAAVVJ010007028.1;JAAVVJ010009384.1;JAAVVJ010010117.1;JAAVVJ010010117.1;JAAVVJ010013758.1;JAAVVJ010017943.1;JAAVVJ010019487.1;JAAVVJ010024747.1;JAAVVJ010026604.1;JAAVVJ010033481.1;JAAVVJ010035640.1;JAAVVJ010036033.1;JAAVVJ010036063.1;JAAVVJ010038596.1;JAAVVJ010038927.1	591411;4350919;5736190;7394828;29066117;57107987;61867494;8764673;26653563;36817929;40902847;55355907;63120661;2847225;10857656;10859261;17125267;19870921;34366673;43182713;43183079;51712575;52652925;62239263;62925183;7537576;8075336;8475951;13248082;25602575;33301937;37892422;64873018;1159073;1785450;8466727;10435906;13345693;16562800;28999028;32548318;46639012;51741301;51741694;54786185;53570939;1976480;9693423;22647438;29325342;31351376;42057655;6476031;8110472;27818940;34159074;3252378;9583640;11897486;15546716;25343857;34740362;38746941;41799360;46482596;46482871;18430247;27927826;30424952;45290431;1185022;2075642;16004279;36313507;43005408;44090064;53822719;2650832;36819651;7919877;7985675;9677014;34760600;12622024;38235770;1121806;20432013;20687430;49745894;12156852;32407013;37003574;50907331;125594;25530124;29329692;43891011;1704959;45623355;47827175;51852578;1195295;1197253;4433119;4583769;15816148;20125240;43606879;26164933;35799520;44140573;49301386;49302545;1488503;4417418;9226145;36247729;38080895;39189365;40828822;47549083;1780681;1781236;5659660;6691298;17578589;24686709;41318290;41789790;49530643;4415412;7223831;11307784;2956508;10264038;4916908;30058243;32623368;44556119;51474413;52849296;774562;29381239;34524877;36313196;10074223;10074721;4001714;14853115;29249161;14256241;30744423;33312855;37513810;37618270;2392260;403757;6703946;22644743;27721483;7234259;22336696;1663763;1664196;9661642;23002144;25788064;25794960;19770679;26796210;201;1864;119;346;2413;4865;200;786;2691;7214;1;3115;21638;12436;54300;33852;35105;43518;30734	591818;4351448;5736379;7395368;29066654;57108104;61867684;8765212;26653597;36818081;40903385;55356446;63120707;2847762;10857939;10859527;17125796;19871083;34366740;43182975;43183368;51712624;52653102;62239807;62925373;7537885;8075528;8476081;13248435;25603031;33302285;37892528;64873131;1159185;1785562;8467232;10436444;13346179;16563335;28999567;32548849;46639321;51741691;51742024;54786725;53571191;1976727;9693733;22647577;29325855;31351450;42058196;6476522;8111014;27819480;34159615;3252918;9583878;11897883;15547201;25344164;34740631;38747481;41799519;46482701;46483313;18430448;27928366;30425130;45290555;1185135;2076004;16004387;36314045;43005947;44090601;53822926;2651232;36820171;7920418;7986148;9677550;34760902;12622518;38236078;1121966;20432511;20687500;49746371;12157394;32407231;37003738;50907653;126134;25530669;29329803;43891188;1705076;45623775;47827500;51853116;1195672;1197421;4433615;4584253;15816681;20125438;43607361;26165421;35799903;44140835;49301776;49302931;1489041;4417482;9226682;36247851;38081052;39189887;40829158;47549422;1780821;1781643;5659840;6691571;17578796;24687249;41318768;41790310;49531175;4415799;7223921;11308324;2956985;10264250;4917079;30058411;32623658;44556299;51474951;52849409;774853;29381792;34525082;36313516;10074485;10075005;4002178;14853509;29249400;14256649;30744935;33313033;37514330;37618503;2392534;404288;6704392;22644967;27721524;7234308;22337234;1664109;1664301;9662182;23002567;25788264;25795160;19770841;26796308;719;2071;319;470;2493;5272;738;1069;2764;7755;97;3295;21958;12576;54476;34377;35177;44055;31261	+;+;+;+;+;+;+;-;-;-;-;-;-;+;+;+;+;+;+;+;+;+;+;+;+;-;-;-;-;-;-;-;-;+;+;+;+;+;+;+;+;+;+;+;+;-;+;+;+;+;+;+;-;-;-;-;-;-;-;-;-;-;-;-;-;-;+;+;+;+;+;+;+;+;+;+;+;-;-;-;-;-;-;+;+;-;-;-;-;+;+;+;+;+;+;+;+;-;-;-;-;-;-;-;-;-;-;-;+;+;+;+;+;+;+;+;+;+;+;+;+;-;-;-;-;-;-;-;-;-;+;-;-;+;+;-;+;+;+;+;+;+;+;+;+;-;-;+;+;+;-;-;-;-;-;-;-;-;-;-;+;+;+;+;+;+;+;+;-;-;+;-;+;+;-;-;-;-;-;-;+;-;+;-;-;+;-;-;-	63041	18759.58	34458.67	36347.25	33713.58	24353.00	27363.92	32004.33	26208.33	18075.42	22807.25	20300.83	21659.00	17387.58	31754.58	31858.00	26762.50	19948.17	14266.67	13714.08	13346.17	14907.33	9537.42	15991.00	21911.58	14976.67	15895.33
NotFur1_GapFilledScaffold_675_112127:L2:LINE	CM025008.1;CM025008.1;CM025008.1;CM025008.1;CM025008.1;CM025008.1;CM025008.1;CM025008.1;CM025008.1;CM025008.1;CM025008.1;CM025008.1;CM025008.1;CM025008.1;CM025008.1;CM025008.1;CM025008.1;CM025008.1;CM025008.1;CM025008.1;CM025008.1;CM025008.1;CM025008.1;CM025008.1;CM025008.1;CM025008.1;CM025008.1;CM025008.1;CM025008.1;CM025008.1;CM025008.1;CM025008.1;CM025008.1;CM025008.1;CM025008.1;CM025008.1;CM025008.1;CM025008.1;CM025008.1;CM025008.1;CM025008.1;CM025008.1;CM025008.1;CM025008.1;CM025008.1;CM025008.1;CM025008.1;CM025008.1;CM025008.1;CM025008.1;CM025008.1;CM025008.1;CM025008.1;CM025008.1;CM025008.1;CM025008.1;CM025008.1;CM025008.1;CM025008.1;CM025008.1;CM025008.1;CM025008.1;CM025008.1;CM025008.1;CM025008.1;CM025009.1;CM025009.1;CM025009.1;CM025009.1;CM025009.1;CM025009.1;CM025009.1;CM025009.1;CM025009.1;CM025009.1;CM025009.1;CM025009.1;CM025009.1;CM025009.1;CM025009.1;CM025009.1;CM025009.1;CM025009.1;CM025009.1;CM025009.1;CM025009.1;CM025009.1;CM025009.1;CM025009.1;CM025009.1;CM025009.1;CM025009.1;CM025009.1;CM025009.1;CM025009.1;CM025009.1;CM025009.1;CM025009.1;CM025009.1;CM025009.1;CM025009.1;CM025009.1;CM025009.1;CM025009.1;CM025009.1;CM025009.1;CM025009.1;CM025009.1;CM025009.1;CM025009.1;CM025009.1;CM025009.1;CM025009.1;CM025009.1;CM025009.1;CM025009.1;CM025009.1;CM025009.1;CM025009.1;CM025009.1;CM025010.1;CM025010.1;CM025010.1;CM025010.1;CM025010.1;CM025010.1;CM025010.1;CM025010.1;CM025010.1;CM025010.1;CM025010.1;CM025010.1;CM025010.1;CM025010.1;CM025010.1;CM025010.1;CM025010.1;CM025010.1;CM025010.1;CM025010.1;CM025010.1;CM025010.1;CM025010.1;CM025010.1;CM025010.1;CM025010.1;CM025010.1;CM025010.1;CM025010.1;CM025010.1;CM025010.1;CM025010.1;CM025010.1;CM025010.1;CM025010.1;CM025010.1;CM025010.1;CM025010.1;CM025010.1;CM025011.1;CM025011.1;CM025011.1;CM025011.1;CM025011.1;CM025011.1;CM025011.1;CM025011.1;CM025011.1;CM025011.1;CM025011.1;CM025011.1;CM025011.1;CM025011.1;CM025011.1;CM025011.1;CM025011.1;CM025011.1;CM025011.1;CM025011.1;CM025011.1;CM025011.1;CM025011.1;CM025011.1;CM025011.1;CM025011.1;CM025011.1;CM025011.1;CM025011.1;CM025011.1;CM025011.1;CM025011.1;CM025012.1;CM025012.1;CM025012.1;CM025012.1;CM025012.1;CM025012.1;CM025012.1;CM025012.1;CM025012.1;CM025012.1;CM025012.1;CM025012.1;CM025012.1;CM025012.1;CM025012.1;CM025012.1;CM025012.1;CM025012.1;CM025012.1;CM025012.1;CM025012.1;CM025012.1;CM025012.1;CM025012.1;CM025012.1;CM025012.1;CM025012.1;CM025012.1;CM025012.1;CM025012.1;CM025012.1;CM025012.1;CM025012.1;CM025012.1;CM025012.1;CM025012.1;CM025012.1;CM025012.1;CM025012.1;CM025012.1;CM025012.1;CM025012.1;CM025012.1;CM025012.1;CM025012.1;CM025012.1;CM025013.1;CM025013.1;CM025013.1;CM025013.1;CM025013.1;CM025013.1;CM025013.1;CM025013.1;CM025013.1;CM025013.1;CM025013.1;CM025013.1;CM025013.1;CM025013.1;CM025013.1;CM025013.1;CM025013.1;CM025013.1;CM025013.1;CM025013.1;CM025013.1;CM025013.1;CM025013.1;CM025013.1;CM025013.1;CM025013.1;CM025013.1;CM025013.1;CM025013.1;CM025013.1;CM025013.1;CM025013.1;CM025013.1;CM025013.1;CM025013.1;CM025013.1;CM025013.1;CM025013.1;CM025013.1;CM025013.1;CM025013.1;CM025013.1;CM025013.1;CM025013.1;CM025014.1;CM025014.1;CM025014.1;CM025014.1;CM025014.1;CM025014.1;CM025014.1;CM025014.1;CM025014.1;CM025014.1;CM025014.1;CM025014.1;CM025014.1;CM025014.1;CM025014.1;CM025014.1;CM025014.1;CM025014.1;CM025014.1;CM025014.1;CM025014.1;CM025014.1;CM025014.1;CM025014.1;CM025014.1;CM025014.1;CM025014.1;CM025014.1;CM025014.1;CM025014.1;CM025015.1;CM025015.1;CM025015.1;CM025015.1;CM025015.1;CM025015.1;CM025015.1;CM025015.1;CM025015.1;CM025015.1;CM025015.1;CM025015.1;CM025015.1;CM025015.1;CM025015.1;CM025015.1;CM025015.1;CM025015.1;CM025015.1;CM025015.1;CM025015.1;CM025015.1;CM025015.1;CM025015.1;CM025015.1;CM025015.1;CM025015.1;CM025015.1;CM025015.1;CM025015.1;CM025015.1;CM025015.1;CM025015.1;CM025015.1;CM025015.1;CM025015.1;CM025015.1;CM025015.1;CM025015.1;CM025015.1;CM025015.1;CM025015.1;CM025015.1;CM025015.1;CM025015.1;CM025015.1;CM025016.1;CM025016.1;CM025016.1;CM025016.1;CM025016.1;CM025016.1;CM025016.1;CM025016.1;CM025016.1;CM025016.1;CM025016.1;CM025016.1;CM025016.1;CM025016.1;CM025016.1;CM025016.1;CM025016.1;CM025016.1;CM025016.1;CM025017.1;CM025017.1;CM025017.1;CM025017.1;CM025017.1;CM025017.1;CM025017.1;CM025017.1;CM025017.1;CM025017.1;CM025017.1;CM025017.1;CM025017.1;CM025017.1;CM025017.1;CM025017.1;CM025017.1;CM025017.1;CM025017.1;CM025017.1;CM025018.1;CM025018.1;CM025018.1;CM025018.1;CM025018.1;CM025018.1;CM025018.1;CM025018.1;CM025018.1;CM025018.1;CM025018.1;CM025018.1;CM025018.1;CM025018.1;CM025018.1;CM025018.1;CM025018.1;CM025018.1;CM025018.1;CM025018.1;CM025018.1;CM025018.1;CM025018.1;CM025018.1;CM025018.1;CM025018.1;CM025018.1;CM025018.1;CM025018.1;CM025018.1;CM025018.1;CM025018.1;CM025018.1;CM025018.1;CM025018.1;CM025018.1;CM025018.1;CM025018.1;CM025018.1;CM025018.1;CM025018.1;CM025018.1;CM025018.1;CM025018.1;CM025019.1;CM025019.1;CM025019.1;CM025019.1;CM025019.1;CM025019.1;CM025019.1;CM025019.1;CM025019.1;CM025019.1;CM025019.1;CM025019.1;CM025020.1;CM025020.1;CM025020.1;CM025020.1;CM025020.1;CM025020.1;CM025020.1;CM025020.1;CM025020.1;CM025020.1;CM025020.1;CM025020.1;CM025020.1;CM025020.1;CM025020.1;CM025020.1;CM025020.1;CM025020.1;CM025021.1;CM025021.1;CM025021.1;CM025021.1;CM025021.1;CM025021.1;CM025021.1;CM025021.1;CM025021.1;CM025021.1;CM025021.1;CM025021.1;CM025021.1;CM025021.1;CM025021.1;CM025021.1;CM025021.1;CM025021.1;CM025021.1;CM025021.1;CM025021.1;CM025021.1;CM025021.1;CM025021.1;CM025021.1;CM025021.1;CM025021.1;CM025021.1;CM025021.1;CM025021.1;CM025021.1;CM025021.1;CM025021.1;CM025021.1;CM025021.1;CM025021.1;CM025021.1;CM025021.1;CM025021.1;CM025022.1;CM025022.1;CM025022.1;CM025022.1;CM025022.1;CM025022.1;CM025022.1;CM025022.1;CM025022.1;CM025022.1;CM025022.1;CM025022.1;CM025022.1;CM025022.1;CM025022.1;CM025022.1;CM025022.1;CM025022.1;CM025022.1;CM025022.1;CM025022.1;CM025022.1;CM025022.1;CM025022.1;CM025022.1;CM025022.1;CM025023.1;CM025023.1;CM025023.1;CM025023.1;CM025023.1;CM025023.1;CM025023.1;CM025023.1;CM025023.1;CM025023.1;CM025023.1;CM025023.1;CM025023.1;CM025023.1;CM025023.1;CM025023.1;CM025023.1;CM025023.1;CM025023.1;CM025023.1;CM025023.1;CM025023.1;CM025023.1;CM025023.1;CM025023.1;CM025023.1;CM025023.1;CM025023.1;CM025023.1;CM025023.1;CM025023.1;CM025023.1;CM025023.1;CM025023.1;CM025023.1;CM025023.1;CM025023.1;CM025023.1;CM025023.1;CM025023.1;CM025023.1;CM025023.1;CM025023.1;CM025023.1;CM025023.1;CM025023.1;CM025023.1;CM025023.1;CM025023.1;CM025023.1;CM025023.1;CM025023.1;CM025024.1;CM025024.1;CM025024.1;CM025024.1;CM025024.1;CM025024.1;CM025024.1;CM025024.1;CM025024.1;CM025024.1;CM025024.1;CM025024.1;CM025024.1;CM025024.1;CM025024.1;CM025024.1;CM025024.1;CM025024.1;CM025024.1;CM025024.1;CM025024.1;CM025024.1;CM025024.1;CM025024.1;CM025024.1;CM025024.1;CM025025.1;CM025025.1;CM025025.1;CM025025.1;CM025025.1;CM025025.1;CM025025.1;CM025025.1;CM025025.1;CM025025.1;CM025025.1;CM025025.1;CM025025.1;CM025025.1;CM025025.1;CM025025.1;CM025025.1;CM025025.1;CM025025.1;CM025026.1;CM025026.1;CM025026.1;CM025026.1;CM025026.1;CM025026.1;CM025026.1;CM025026.1;CM025026.1;CM025026.1;CM025026.1;JAAVVJ010000021.1;JAAVVJ010000021.1;JAAVVJ010000022.1;JAAVVJ010000022.1;JAAVVJ010000023.1;JAAVVJ010000038.1;JAAVVJ010000047.1;JAAVVJ010000049.1;JAAVVJ010000049.1;JAAVVJ010000054.1;JAAVVJ010000057.1;JAAVVJ010000071.1;JAAVVJ010000071.1;JAAVVJ010000104.1;JAAVVJ010000105.1;JAAVVJ010000105.1;JAAVVJ010000131.1;JAAVVJ010000154.1;JAAVVJ010000479.1;JAAVVJ010000547.1;JAAVVJ010001207.1;JAAVVJ010001781.1;JAAVVJ010001938.1;JAAVVJ010002940.1;JAAVVJ010003100.1;JAAVVJ010004313.1;JAAVVJ010004371.1;JAAVVJ010005247.1;JAAVVJ010005247.1;JAAVVJ010005321.1;JAAVVJ010005861.1;JAAVVJ010006027.1;JAAVVJ010006586.1;JAAVVJ010006586.1;JAAVVJ010006586.1;JAAVVJ010006925.1;JAAVVJ010006925.1;JAAVVJ010006925.1;JAAVVJ010007061.1;JAAVVJ010007382.1;JAAVVJ010008648.1;JAAVVJ010008831.1;JAAVVJ010010006.1;JAAVVJ010010257.1;JAAVVJ010010317.1;JAAVVJ010010409.1;JAAVVJ010011051.1;JAAVVJ010011405.1;JAAVVJ010011755.1;JAAVVJ010011995.1;JAAVVJ010012224.1;JAAVVJ010012405.1;JAAVVJ010012568.1;JAAVVJ010012582.1;JAAVVJ010012666.1;JAAVVJ010013620.1;JAAVVJ010013620.1;JAAVVJ010013659.1;JAAVVJ010013727.1;JAAVVJ010013930.1;JAAVVJ010014859.1;JAAVVJ010014916.1;JAAVVJ010014944.1;JAAVVJ010015121.1;JAAVVJ010015245.1;JAAVVJ010015516.1;JAAVVJ010015842.1;JAAVVJ010017215.1;JAAVVJ010017502.1;JAAVVJ010017566.1;JAAVVJ010017814.1;JAAVVJ010017840.1;JAAVVJ010018759.1;JAAVVJ010018773.1;JAAVVJ010018861.1;JAAVVJ010018998.1;JAAVVJ010020300.1;JAAVVJ010020662.1;JAAVVJ010020954.1;JAAVVJ010021208.1;JAAVVJ010021348.1;JAAVVJ010021591.1;JAAVVJ010022044.1;JAAVVJ010022805.1;JAAVVJ010023028.1;JAAVVJ010023249.1;JAAVVJ010023513.1;JAAVVJ010023895.1;JAAVVJ010024462.1;JAAVVJ010024660.1;JAAVVJ010024752.1;JAAVVJ010024824.1;JAAVVJ010025120.1;JAAVVJ010025120.1;JAAVVJ010026432.1;JAAVVJ010026706.1;JAAVVJ010026848.1;JAAVVJ010026971.1;JAAVVJ010026971.1;JAAVVJ010027035.1;JAAVVJ010027351.1;JAAVVJ010027351.1;JAAVVJ010027438.1;JAAVVJ010027507.1;JAAVVJ010028797.1;JAAVVJ010029429.1;JAAVVJ010029876.1;JAAVVJ010029970.1;JAAVVJ010029996.1;JAAVVJ010030156.1;JAAVVJ010030229.1;JAAVVJ010030257.1;JAAVVJ010030300.1;JAAVVJ010030300.1;JAAVVJ010030397.1;JAAVVJ010030810.1;JAAVVJ010030810.1;JAAVVJ010031624.1;JAAVVJ010031666.1;JAAVVJ010031777.1;JAAVVJ010031783.1;JAAVVJ010031995.1;JAAVVJ010032064.1;JAAVVJ010032144.1;JAAVVJ010032950.1;JAAVVJ010032950.1;JAAVVJ010033202.1;JAAVVJ010033588.1;JAAVVJ010033719.1;JAAVVJ010033776.1;JAAVVJ010034265.1;JAAVVJ010035476.1;JAAVVJ010035600.1;JAAVVJ010035600.1;JAAVVJ010035663.1;JAAVVJ010035669.1;JAAVVJ010035738.1;JAAVVJ010035773.1;JAAVVJ010035848.1;JAAVVJ010035879.1;JAAVVJ010036087.1;JAAVVJ010036222.1;JAAVVJ010036241.1;JAAVVJ010036432.1;JAAVVJ010036445.1;JAAVVJ010036626.1;JAAVVJ010036796.1;JAAVVJ010036823.1;JAAVVJ010036949.1;JAAVVJ010037001.1;JAAVVJ010037027.1;JAAVVJ010037043.1;JAAVVJ010037043.1;JAAVVJ010037172.1;JAAVVJ010037338.1;JAAVVJ010037393.1;JAAVVJ010037449.1;JAAVVJ010037460.1;JAAVVJ010037581.1;JAAVVJ010037581.1;JAAVVJ010037662.1;JAAVVJ010037786.1;JAAVVJ010038071.1;JAAVVJ010038140.1;JAAVVJ010038140.1;JAAVVJ010038140.1;JAAVVJ010038140.1;JAAVVJ010038244.1;JAAVVJ010038306.1;JAAVVJ010038306.1;JAAVVJ010038451.1;JAAVVJ010038454.1;JAAVVJ010038558.1;JAAVVJ010038604.1;JAAVVJ010038647.1;JAAVVJ010038702.1;JAAVVJ010038751.1;JAAVVJ010038859.1;JAAVVJ010038896.1;JAAVVJ010040111.1	591832;1826845;3232939;7845511;10034842;11613688;11617474;14337603;14337875;14970218;16323836;16828315;17094876;17094901;18294209;18295598;21577576;21577758;22604255;22635014;22819130;24429496;24518197;24532232;25683775;26436859;26437147;26576219;27617917;27630060;28503045;28503905;30368776;30697666;34083386;36240015;41865497;44313101;58991208;61235448;62051234;3582432;4348614;5770437;7275658;11246466;12926670;13877800;15246043;27017824;27426044;29924614;31104332;31923642;34611638;52925048;53335982;56245579;56246078;56597577;56962588;56962631;56962684;56962738;58612975;3096053;3869183;4607431;12548529;22808222;25225965;27632774;29349945;29870160;32382937;32383628;35989673;39061302;40367665;41069613;45314187;50003842;52078182;52078422;53534902;54310875;55285245;59928960;62574125;62973050;68073974;70173565;71304045;4311536;6791168;7834759;14499051;26422597;26966694;27739910;27740409;35622730;38272320;40349308;47404239;50380824;53571439;58734805;60796900;61878734;61996717;62715116;63361841;66932165;68273655;70202952;72031573;72080391;72080809;72970089;2371490;3742740;9432937;13793287;28343227;29200534;35448087;42037156;44212274;48385390;48591376;57218884;2861549;2862206;6012659;7935069;7935759;8314877;8315176;12906148;15632632;17083809;22446026;24283089;29582019;31571877;31575035;31575487;35665346;37687683;39062251;43837702;43839120;43839799;45705892;53988238;53989140;57589634;57590131;241377;10581793;13398854;21252237;21746744;25117274;27538855;34716759;45396754;2221752;7739606;9098015;9917214;12188091;15059183;17655315;17655898;24090654;24993634;29469615;30336016;30336600;31830330;32330929;33840370;33850201;36388291;37020186;37159900;39820868;48117122;48527986;465866;473776;8056157;10993389;11035462;13632486;14123636;14383489;15047479;18672722;18672977;18769432;21051022;25376887;37732363;38427554;39748237;40745131;41443486;41443726;43028897;43471655;44587274;45298374;46272326;46531873;47594126;47601312;48672971;49785142;49821814;2719477;6286709;6930177;8187831;10517843;11918928;26839424;38439141;39191220;39191252;42716356;42818061;42818595;45378061;46492289;2883607;6877236;6877806;6991143;6994353;7955320;9115958;10223778;10756130;23910556;32658095;32660386;33926754;36335314;36832979;42876557;49974374;51611301;53137965;53526813;56277280;56277529;3002374;4504053;10079444;14301271;22899719;23038833;29049141;30574559;30607795;33369753;34876093;39419612;39509506;48528170;50195536;50195934;53107187;54908135;55402375;55501926;58088786;59703277;561238;3309117;3776456;5209739;8467382;8810890;12368321;20033189;23724599;23997017;25340680;30128798;40657594;3239914;7162165;8226790;11592278;11970891;12222061;12222809;17854411;24688544;28900761;31159759;32826750;33730625;35111534;37694907;41207509;43117725;5660064;8376489;8439492;11885061;21796138;23290344;26572300;26996975;27862728;27862899;28632109;29749360;36327915;36493199;37758884;40945682;43553810;45703310;48709143;52000004;52000059;52000118;52000254;56224693;56567847;56709679;6980238;11312246;17167863;18312118;18312226;19434370;21336424;25433959;31376393;31575307;31746799;32299902;32582690;36027500;39674203;39838520;39839516;51069284;52147443;54319923;3160883;8653234;8653779;30145481;30631471;30631921;36018027;37254156;42854712;50116880;50287401;51447756;24072975;30256990;30257394;31962356;33761282;36817382;44185218;2667398;4444611;8152268;18137121;23533906;24061058;25634583;28876760;28876923;30677560;7614078;14454324;14557095;19727811;23022006;23169925;33309531;34800024;35186753;41146356;5253943;7676736;8394118;8394279;8471774;8955274;12999820;17361173;17690754;20580448;21394024;22834668;24110044;25314348;25455953;25464513;28062553;37211896;39552074;39787369;39874183;40828612;40829180;41502386;44316174;45881261;52155538;6518699;7500795;8812779;11356907;11357004;17941815;18226448;25940796;29279230;39845724;43330437;43461741;46099195;46129478;48656772;50151004;50267085;2683818;3394395;5359729;9652448;11777874;13808468;15942598;17886288;19399654;5832434;9836475;12103510;715095;715323;3421171;6063858;9483952;10678529;13156313;17777419;19429326;26146317;29625885;2614037;4947174;10880345;10975048;20778879;23448747;27790527;1260636;2480326;2480831;6262871;12752565;12753799;17752688;18354365;19477181;20412202;22402079;28447883;33824736;41967582;44652579;46815488;48815282;50364126;52352630;52453683;1976677;6849137;8289053;14405968;21007893;25166018;25166584;25675057;28168690;28169257;37305775;39041542;42249707;42533593;50792386;50792914;50887390;51090178;51091577;1161456;2016238;7123512;7176366;7364118;11038074;14467571;17791010;29810828;29822570;31218504;34165385;37855039;39061545;40494540;1276633;10839908;12396921;15455004;21515635;24184336;27668558;35251250;35252801;38697458;39058259;88921;659878;2751396;5691163;7229427;12375253;13864371;14425981;14426053;14438045;16076657;19465187;20237764;21209274;21210487;21450444;23238300;25050065;27141040;27144743;36278921;36713981;38573107;42212604;43476638;43638885;44006734;2351643;2400587;2853301;3589226;4059021;5428239;5634820;7874333;7874844;7898268;7898778;10739377;10739474;19313054;19821389;21821113;23505188;24135308;24539073;24539275;26856344;35076821;39765672;40473814;41941754;3165255;3369242;7873372;8310006;9319741;11194363;12152268;23560850;26654256;28135604;28135676;31180588;6777391;9103563;15058288;17066191;17962072;17962256;22766607;24492399;25152376;26873703;29969860;30715998;32262679;32985989;483450;4476677;5467930;9490842;17377798;26135080;1471289;2633416;6968215;8676091;11806964;15701337;15926538;21196338;22247529;26754412;29775431;32348884;32350792;1731200;1945088;6180282;6857628;15711843;25516657;4208482;5997326;18165821;21613502;32148108;60100;167545;434010;541739;54175;138902;45846;32675;33210;70212;45177;40781;44270;14691;26534;26922;17749;981;1;1;31883;6357;3603;1;19219;1;39;2291;2938;91;751;1540;361;531;1437;1;263;2147;374;1922;11122;224;10434;344;225;3342;82;1045;1;4487;1;97;797;1264;439;2229;2358;542;11764;1380;1126;634;97;5460;507;679;7894;1;5070;73;1;504;12738;5904;1147;129;3448;3957;423;3836;351;3;4941;1;53632;1069;1;1038;2996;21;3;1097;1103;1411;6901;987;414;85;429;1;413;676;304;5948;737;2217;1823;237;4359;797;1113;3;1327;1626;2;27920;28419;1239;3258;880;1;3414;611;3340;1081;1336;1144;2027;532;1;9419;3578;7549;15516;4248;1;60836;150;4123;809;1140;264;9992;10341;17753;2327;1;17286;19829;2475;115165;3335;3596;1;30973;4266;4;99543;17780;18079;1351;8783;6090;111437;176940;177126;177291;2866;145020;196089;16102;11007;290;11803;4543;11155;1;5179;13051;1231	591876;1826922;3233273;7845884;10034856;11613995;11617722;14337876;14338419;14970378;16323939;16828407;17094907;17095300;18294744;18296245;21577700;21577770;22604378;22635157;22819300;24429730;24518530;24532565;25684167;26436879;26437182;26576656;27618254;27630188;28503540;28504185;30368943;30697971;34083552;36240185;41865600;44313454;58991304;61235597;62051268;3583039;4348658;5770730;7275943;11246680;12927166;13877960;15246100;27017970;27426126;29924900;31104731;31923692;34611771;52925241;53336075;56245600;56246180;56598160;56962604;56962657;56962710;56962763;58613545;3096183;3869486;4607470;12548799;22808586;25226200;27633105;29350094;29870367;32382957;32384066;35989851;39061516;40367768;41069765;45314321;50003869;52078381;52078434;53535000;54310929;55285402;59928981;62574223;62973152;68074318;70173708;71304104;4311949;6791287;7834908;14499224;26422714;26966781;27739936;27740501;35622994;38272537;40349362;47404863;50381192;53571483;58734820;60797330;61878834;61996898;62715571;63361894;66932329;68274354;70203067;72031592;72080727;72080845;72970127;2371894;3743319;9432960;13793634;28343319;29201318;35448256;42037285;44212444;48385577;48591475;57219094;2862030;2862803;6012832;7935483;7935921;8314917;8315199;12906269;15632874;17083973;22446052;24283417;29582394;31572538;31575250;31575772;35665951;37688051;39062679;43838502;43839230;43840062;45706064;53988367;53989234;57589654;57590223;241517;10582376;13399035;21252547;21746836;25117624;27538919;34716857;45396882;2222090;7739654;9098059;9917605;12188137;15059224;17655503;17655913;24090751;24993758;29469759;30336200;30336647;31830432;32331343;33840485;33850452;36388648;37020573;37159923;39821055;48117186;48528159;465937;474426;8056168;10994149;11035577;13632588;14123777;14383591;15047641;18672912;18673430;18769963;21051575;25377182;37732572;38427984;39748699;40745659;41443653;41443858;43028913;43471890;44587467;45298401;46272458;46532011;47594615;47601410;48673166;49785523;49822195;2719800;6286867;6930671;8188135;10518121;11919139;26839556;38439163;39191253;39191581;42716378;42818590;42818882;45378220;46492431;2883974;6877335;6877839;6991573;6994609;7955645;9116126;10223921;10756473;23910900;32659323;32665341;33926779;36335366;36833104;42876606;49974657;51611335;53138213;53526954;56277296;56277543;3002882;4504340;10079522;14301931;22900219;23038976;29049297;30575158;30608026;33370264;34876536;39419722;39509596;48528492;50195552;50196111;53107328;54908158;55402477;55501979;58088876;59703499;561630;3309214;3776766;5209878;8467415;8811012;12368653;20033368;23724743;23997063;25340734;30128903;40657968;3239940;7162500;8226801;11592401;11971278;12222256;12223071;17854490;24688874;28900803;31159849;32826938;33730929;35111882;37695041;41207541;43117889;5660216;8376502;8439505;11885205;21796239;23290416;26572476;26997036;27862824;27862916;28632416;29749674;36328070;36493472;37758938;40945936;43554013;45703443;48709277;52000028;52000083;52000192;52000332;56225015;56567869;56709695;6980258;11312324;17168439;18312131;18312340;19434588;21336647;25434727;31376480;31575428;31747130;32300384;32582938;36027825;39674542;39838941;39840116;51069574;52147541;54319986;3161109;8653360;8653789;30145578;30631921;30632040;36018300;37254562;42855337;50117271;50287726;51448414;24073445;30257013;30257535;31962672;33761562;36817743;44185404;2667835;4444650;8152837;18137230;23534072;24061198;25634642;28876866;28876950;30678144;7614283;14454702;14557237;19727865;23022427;23170067;33309622;34800175;35187087;41146434;5254198;7676990;8394226;8394315;8471981;8955302;13000155;17361591;17690993;20580550;21394355;22834729;24110405;25314499;25456055;25464615;28062655;37212167;39552163;39787597;39874488;40828775;40829358;41502536;44316186;45881430;52155708;6518814;7501043;8812856;11356918;11357108;17941990;18226600;25941118;29279382;39845862;43330606;43461821;46099335;46129808;48657105;50151025;50267165;2684102;3394725;5359829;9652881;11778193;13808601;15943117;17886426;19400180;5832514;9836660;12103762;715145;715549;3421645;6064058;9484278;10678620;13156358;17777637;19429518;26146446;29626246;2614224;4947395;10880489;10975149;20778974;23448759;27791053;1260659;2480779;2480978;6263211;12753098;12754421;17752830;18354539;19477625;20412354;22402276;28447946;33824934;41967944;44652666;46815676;48815635;50364707;52352796;52453896;1976765;6849751;8289518;14406240;21008464;25166082;25166595;25675168;28168984;28169270;37305935;39041829;42249987;42533690;50792442;50793007;50888012;51090205;51091805;1161554;2016381;7123583;7176669;7364384;11038426;14467693;17791059;29810860;29822731;31218712;34165717;37855213;39061640;40495003;1276722;10840307;12397055;15455016;21516096;24184429;27669148;35251500;35253139;38697525;39058721;89007;659979;2751595;5691623;7229539;12375301;13864540;14425993;14426499;14438415;16076686;19465563;20237872;21209453;21211032;21450487;23238407;25050467;27141166;27144869;36279724;36714584;38573351;42212803;43476982;43639083;44007012;2351746;2400787;2853541;3589443;4059382;5428302;5634923;7874838;7875062;7898772;7898996;10739387;10739484;19313079;19821442;21821294;23505960;24135638;24539178;24539293;26856462;35076963;39765872;40474242;41941880;3165355;3369672;7873492;8310348;9319770;11194507;12152674;23561246;26654388;28135616;28135794;31180975;6777401;9103612;15058762;17066367;17962207;17962426;22766619;24492414;25152518;26873979;29969941;30716511;32262817;32986053;483553;4476816;5468099;9490852;17378130;26135490;1471456;2633432;6968771;8676383;11807049;15701478;15926571;21196862;22247754;26754589;29775876;32349204;32351004;1731705;1945276;6180695;6857950;15712079;25516860;4208506;5997683;18165934;21613727;32148241;60242;167595;434128;542072;54701;138956;45909;32723;33226;70244;47313;40910;44473;14852;26587;27113;18079;1076;722;215;32313;6626;3749;330;19719;236;632;2810;3151;422;1103;1679;498;722;1743;240;356;2240;645;2128;11164;366;10516;568;316;3627;199;1220;152;4742;256;108;1227;1379;758;2282;2370;684;12245;1602;1425;962;549;5771;649;1023;7976;286;5192;380;145;811;12761;5996;1476;154;3553;4056;446;4114;591;377;5039;453;53840;1299;330;1366;3385;107;148;1203;1358;1666;7484;1317;631;397;741;171;617;771;598;6200;976;2430;1886;323;4416;1227;1210;354;1367;1649;245;27947;28518;1495;3586;1045;84;3545;626;3443;1261;1502;1471;2471;984;249;9509;4337;7649;15615;4306;448;60987;477;4420;1123;1469;593;10236;10556;18059;2395;151;17484;20159;2808;115199;3533;4047;161;31665;5015;29;99638;17820;18102;1678;9111;6237;111629;177041;177220;177332;3135;145063;196246;16246;11336;742;11931;4685;11492;150;5508;13244;1333	+;+;+;+;+;+;+;+;+;+;+;+;+;+;+;+;+;+;+;+;+;+;+;+;+;+;+;+;+;+;+;+;+;+;+;+;+;+;+;+;+;-;-;-;-;-;-;-;-;-;-;-;-;-;-;-;-;-;-;-;-;-;-;-;-;+;+;+;+;+;+;+;+;+;+;+;+;+;+;+;+;+;+;+;+;+;+;+;+;+;+;+;+;-;-;-;-;-;-;-;-;-;-;-;-;-;-;-;-;-;-;-;-;-;-;-;-;-;-;-;+;+;+;+;+;+;+;+;+;+;+;+;-;-;-;-;-;-;-;-;-;-;-;-;-;-;-;-;-;-;-;-;-;-;-;-;-;-;-;-;-;-;-;-;-;-;-;-;+;+;+;+;+;+;+;+;+;+;+;+;+;+;+;+;+;+;+;+;+;+;+;-;-;-;-;-;-;-;-;-;-;-;-;-;-;-;-;-;-;-;-;-;-;-;-;-;-;-;-;-;-;-;+;+;+;+;+;+;+;+;+;+;+;+;+;+;+;+;+;+;+;+;+;+;+;+;+;+;+;+;+;+;+;+;+;+;+;+;+;-;-;-;-;-;-;-;-;-;-;-;-;-;-;-;-;-;-;-;-;-;-;+;+;+;+;+;+;+;+;+;+;+;+;+;-;-;-;-;-;-;-;-;-;-;-;-;-;-;-;-;-;+;+;+;+;+;+;+;+;+;+;+;+;+;+;+;+;+;+;+;+;+;+;+;+;+;+;-;-;-;-;-;-;-;-;-;-;-;-;-;-;-;-;-;-;-;-;+;+;+;+;+;+;+;+;+;+;+;+;-;-;-;-;-;-;-;+;+;+;+;+;+;+;+;+;+;-;-;-;-;-;-;-;-;-;-;+;+;+;+;+;+;+;+;+;+;+;+;+;+;+;+;+;+;+;+;+;+;+;+;+;+;+;-;-;-;-;-;-;-;-;-;-;-;-;-;-;-;-;-;-;-;-;-;-;-;-;-;-;+;+;+;-;-;-;-;-;-;-;-;-;-;-;+;+;+;+;+;+;+;+;+;+;+;+;+;+;+;+;+;+;+;+;+;+;+;+;+;+;+;-;-;-;-;-;-;-;-;-;-;-;-;-;-;-;-;-;-;-;+;+;+;+;+;+;+;+;+;+;+;+;+;+;+;-;-;-;-;-;-;-;-;-;-;-;-;-;-;-;-;-;-;-;-;-;-;-;-;-;-;-;-;-;-;-;-;-;-;-;-;-;-;+;+;+;+;+;+;+;+;+;+;+;+;+;+;+;+;+;+;+;+;+;+;+;+;+;-;-;-;-;-;-;-;-;-;-;-;-;+;+;+;+;+;+;+;+;+;+;+;+;+;+;-;-;-;-;-;-;+;+;+;+;+;+;+;+;+;+;+;+;+;-;-;-;-;-;-;+;+;+;+;+;+;-;+;+;-;+;-;-;-;+;-;+;+;-;-;-;+;+;+;-;+;-;+;+;+;-;-;+;+;-;+;+;-;-;-;-;-;-;-;-;+;+;-;-;-;-;-;-;-;-;-;-;-;-;+;+;+;+;+;+;+;-;-;+;-;+;+;+;-;+;-;-;+;-;-;-;+;+;+;-;+;+;+;+;+;+;+;-;+;+;-;-;-;-;+;-;-;+;+;-;-;-;-;-;+;-;-;-;+;-;+;-;-;-;+;-;-;-;-;-;+;+;+;+;+;+;-;+;-;-;+;+;+;+;-;-;+;-;+;-;-;+;+;-;+;+;-;+;+;+;-;-;-;-;-;+;+;+;-;-;-;-;+;+;+;+;+;+;-;-;+;-;-;-;+;-;-;+;-;-	187553	177328.56	386794.93	317310.38	344509.05	278311.45	204255.72	235276.60	228704.25	150313.06	163327.75	145396.99	189142.90	66114.21	120836.96	116055.89	119432.76	77404.98	72079.98	78571.29	64319.24	75042.61	38064.08	72529.03	94282.18	69959.98	54065.71
NotFur1_Unknown_785:DNA:DNA	CM025008.1;CM025008.1;CM025008.1;CM025008.1;CM025008.1;CM025008.1;CM025008.1;CM025008.1;CM025008.1;CM025008.1;CM025008.1;CM025008.1;CM025008.1;CM025008.1;CM025008.1;CM025008.1;CM025008.1;CM025008.1;CM025008.1;CM025008.1;CM025009.1;CM025009.1;CM025009.1;CM025009.1;CM025009.1;CM025009.1;CM025009.1;CM025009.1;CM025009.1;CM025009.1;CM025009.1;CM025009.1;CM025009.1;CM025009.1;CM025009.1;CM025009.1;CM025010.1;CM025010.1;CM025010.1;CM025010.1;CM025010.1;CM025010.1;CM025010.1;CM025010.1;CM025010.1;CM025010.1;CM025010.1;CM025010.1;CM025010.1;CM025010.1;CM025011.1;CM025011.1;CM025011.1;CM025011.1;CM025011.1;CM025011.1;CM025011.1;CM025011.1;CM025011.1;CM025011.1;CM025012.1;CM025012.1;CM025012.1;CM025012.1;CM025012.1;CM025012.1;CM025012.1;CM025012.1;CM025012.1;CM025012.1;CM025012.1;CM025012.1;CM025012.1;CM025012.1;CM025012.1;CM025012.1;CM025012.1;CM025012.1;CM025013.1;CM025013.1;CM025013.1;CM025013.1;CM025013.1;CM025013.1;CM025013.1;CM025013.1;CM025013.1;CM025013.1;CM025013.1;CM025013.1;CM025013.1;CM025013.1;CM025013.1;CM025013.1;CM025013.1;CM025013.1;CM025013.1;CM025013.1;CM025014.1;CM025014.1;CM025014.1;CM025014.1;CM025014.1;CM025014.1;CM025014.1;CM025014.1;CM025014.1;CM025014.1;CM025015.1;CM025015.1;CM025015.1;CM025015.1;CM025015.1;CM025015.1;CM025015.1;CM025015.1;CM025015.1;CM025015.1;CM025015.1;CM025015.1;CM025015.1;CM025015.1;CM025015.1;CM025015.1;CM025015.1;CM025015.1;CM025016.1;CM025016.1;CM025016.1;CM025016.1;CM025016.1;CM025016.1;CM025016.1;CM025016.1;CM025016.1;CM025016.1;CM025016.1;CM025016.1;CM025016.1;CM025016.1;CM025016.1;CM025016.1;CM025016.1;CM025016.1;CM025016.1;CM025016.1;CM025017.1;CM025017.1;CM025017.1;CM025017.1;CM025017.1;CM025017.1;CM025017.1;CM025017.1;CM025017.1;CM025017.1;CM025017.1;CM025017.1;CM025017.1;CM025018.1;CM025018.1;CM025018.1;CM025018.1;CM025018.1;CM025018.1;CM025018.1;CM025018.1;CM025018.1;CM025018.1;CM025018.1;CM025018.1;CM025018.1;CM025018.1;CM025018.1;CM025018.1;CM025018.1;CM025018.1;CM025018.1;CM025018.1;CM025018.1;CM025018.1;CM025018.1;CM025018.1;CM025018.1;CM025019.1;CM025019.1;CM025019.1;CM025020.1;CM025020.1;CM025020.1;CM025020.1;CM025020.1;CM025020.1;CM025020.1;CM025020.1;CM025020.1;CM025020.1;CM025020.1;CM025020.1;CM025020.1;CM025020.1;CM025020.1;CM025020.1;CM025021.1;CM025021.1;CM025021.1;CM025021.1;CM025021.1;CM025021.1;CM025021.1;CM025021.1;CM025021.1;CM025021.1;CM025021.1;CM025021.1;CM025021.1;CM025021.1;CM025021.1;CM025022.1;CM025022.1;CM025022.1;CM025022.1;CM025022.1;CM025022.1;CM025022.1;CM025022.1;CM025022.1;CM025022.1;CM025023.1;CM025023.1;CM025023.1;CM025023.1;CM025023.1;CM025023.1;CM025023.1;CM025023.1;CM025023.1;CM025023.1;CM025023.1;CM025023.1;CM025023.1;CM025023.1;CM025023.1;CM025023.1;CM025023.1;CM025024.1;CM025024.1;CM025024.1;CM025024.1;CM025024.1;CM025025.1;CM025025.1;CM025025.1;CM025025.1;CM025025.1;CM025025.1;CM025025.1;CM025025.1;CM025025.1;CM025025.1;CM025025.1;CM025025.1;CM025025.1;CM025026.1;CM025026.1;CM025026.1;CM025026.1;CM025026.1;CM025026.1;CM025026.1;JAAVVJ010000028.1;JAAVVJ010000028.1;JAAVVJ010000028.1;JAAVVJ010000029.1;JAAVVJ010000034.1;JAAVVJ010000067.1;JAAVVJ010001770.1;JAAVVJ010001781.1;JAAVVJ010006444.1;JAAVVJ010006557.1;JAAVVJ010006557.1;JAAVVJ010006962.1;JAAVVJ010010444.1;JAAVVJ010012904.1;JAAVVJ010013038.1;JAAVVJ010013991.1;JAAVVJ010014480.1;JAAVVJ010014509.1;JAAVVJ010015796.1;JAAVVJ010021436.1;JAAVVJ010024660.1;JAAVVJ010026960.1;JAAVVJ010031168.1;JAAVVJ010034636.1;JAAVVJ010034739.1;JAAVVJ010035367.1;JAAVVJ010036894.1;JAAVVJ010037243.1;JAAVVJ010037411.1;JAAVVJ010038307.1	593578;16088191;16088416;29735878;32066854;44790470;54977334;62574637;62574673;2150348;4770992;7731185;17230462;19327756;19328292;23451652;23451708;26542711;52315546;63590136;843257;14786734;18945251;32443105;32443377;43393580;48219886;49723314;49723369;55114046;60627981;63428915;23895837;50864655;57116540;66093028;188019;7722668;12240891;20743118;27157250;29201912;31302027;35267979;38471138;48250767;4561913;5197401;28698799;29743827;4107571;8186868;25996049;38283652;38283695;40520479;47309106;8202429;9265833;23775376;7362391;12758619;15170667;18187902;25515907;33814005;37496784;49547044;49547540;11228797;13954974;26249776;26256157;41594242;41594294;42736550;46275653;46275699;7749248;7752608;28768375;32279519;35511889;39859720;51551624;61817295;11310402;11352807;11357632;16467901;17417067;28963411;32052869;39535987;47639728;50355252;51817148;59025414;6649486;7650465;8768017;10237927;11257369;11257523;13073702;26514038;9144777;40154241;215723;7216245;8326216;23324819;40290902;43513234;43515933;44062415;44354660;44354703;54345297;9069128;9069167;14676604;35789238;45552195;47575894;53366584;12619311;15450609;15450864;15450951;20291300;23879310;25182988;28660637;32245694;32484667;33686430;52269080;52269403;31894423;33575231;33686051;36198982;37126112;38261938;42234149;16301501;20798895;35994553;43569031;44576694;44578413;49151562;49151766;49409027;49409073;37725574;38587988;39362454;1483772;9442869;36373421;36887311;44716363;46690893;46691881;50524511;52497190;5773481;5774090;8964616;13364009;21011924;21012139;26221096;36595808;37715281;39020378;39950904;41537322;47286573;47378667;47379235;48945790;14280772;17529650;17532922;1384551;4203915;4425379;5293569;16066427;24316600;24316873;24866462;1502425;1870499;1870545;4639022;4641116;9016546;12892876;19084312;1345488;1364839;1365469;2322364;38599382;41301842;46612144;49172331;49172902;50795268;50941777;50941825;53348020;33038266;48839184;3612738;9985024;10666209;14680646;5968751;7437724;8449110;8449221;15910441;32981586;587556;587752;1059356;1060915;2451976;2452022;8391372;10310276;29445167;756165;1150282;1383094;3630771;4480755;15090665;41552858;43873932;5975083;10323486;19249532;8056418;17416303;7108718;11271863;11616404;7701270;8233756;8234299;9344222;9344278;19501614;20103395;34892631;35053204;35053631;28422;3860326;5076317;5076550;10349955;615874;3826160;1015;182918;229930;115229;200580;313;12433;24153;165;2116;21147;6562;20973;6567;20645;10009;3960;802;3801;1801;1062;22892;4400;11549;7320;23983;38881;10251;33042;56862	593719;16088370;16088651;29736022;32066971;44790561;54977419;62574669;62574732;2150397;4771146;7731420;17230523;19327851;19328357;23451700;23451744;26542842;52315595;63590225;843641;14786929;18945422;32443347;32443555;43393747;48219927;49723364;49723410;55114235;60628080;63429159;23895951;50864856;57116652;66093245;188260;7722764;12241207;20743303;27157299;29201984;31302076;35268348;38471289;48250903;4562092;5197616;28698857;29744021;4107620;8187053;25996251;38283690;38283746;40520639;47309147;8202561;9266138;23775516;7362594;12758771;15170716;18188080;25516007;33814193;37496952;49547125;49547632;11228952;13955062;26249913;26256285;41594289;41594338;42736714;46275694;46275749;7749349;7752657;28768585;32279627;35512008;39859880;51551798;61817354;11310451;11352966;11357791;16467955;17417296;28963562;32053081;39536128;47639800;50355447;51817241;59025527;6649535;7650656;8768144;10237976;11257491;11257655;13073858;26514096;9144826;40154394;215772;7216600;8326420;23324860;40291059;43513439;43516124;44062616;44354704;44354761;54345455;9069165;9069217;14676843;35789376;45552324;47575940;53366713;12619376;15450783;15450902;15451160;20291349;23879420;25183062;28660881;32245880;32484916;33686662;52269193;52269464;31894560;33575291;33686251;36199189;37126161;38262066;42234361;16301616;20799048;35994638;43569185;44576751;44578532;49151638;49151812;49409085;49409158;37725744;38588105;39362615;1483871;9443032;36373617;36887492;44716510;46690975;46691981;50524706;52497271;5773557;5774261;8964771;13364050;21012090;21012282;26221250;36595849;37715330;39020565;39951090;41537455;47286664;47378742;47379331;48945963;14280821;17529785;17533030;1384614;4204081;4425542;5293762;16066664;24316833;24316992;24866650;1502608;1870540;1870603;4639065;4641142;9016717;12892946;19084358;1345584;1364935;1365668;2322413;38599431;41302046;46612343;49172378;49172980;50795393;50941787;50941907;53348193;33038380;48839387;3612787;9985228;10666349;14680782;5968884;7437918;8449179;8449290;15910604;32981635;587719;587992;1059394;1060971;2452017;2452080;8391594;10310331;29445322;756254;1150491;1383222;3630973;4480924;15091099;41553013;43874045;5975253;10323680;19249764;8056640;17416450;7108802;11272042;11616453;7701329;8233848;8234351;9344273;9344319;19501750;20103521;34892840;35053466;35053733;28471;3860375;5076512;5076718;10350003;616023;3826202;1179;183155;230005;115378;200724;445;12544;24202;214;2260;21291;6611;21118;6692;20860;10183;4176;954;3961;1989;1257;23043;4459;11605;7369;24032;39082;10402;33218;56911	+;+;+;+;+;+;+;+;+;-;-;-;-;-;-;-;-;-;-;-;-;-;-;-;-;-;-;-;-;-;-;-;+;+;+;+;-;-;-;-;-;-;-;-;-;-;+;+;+;+;+;+;+;+;+;+;+;-;-;-;-;-;-;-;-;-;-;-;-;+;+;+;+;+;+;+;+;+;-;-;-;-;-;-;-;-;+;+;+;+;+;+;+;+;+;+;+;+;-;-;-;-;-;-;-;-;+;+;-;-;-;-;-;-;-;-;-;-;-;+;+;+;+;+;+;+;+;+;+;+;+;+;+;+;+;+;+;+;+;-;-;-;-;-;-;-;+;+;+;+;+;+;+;+;+;+;-;-;-;-;-;-;-;-;-;-;-;-;+;+;+;+;+;+;+;+;+;+;+;+;+;+;+;+;+;+;+;-;-;-;-;-;-;-;-;+;+;+;+;+;+;+;+;+;+;+;+;+;+;+;+;+;+;+;+;+;-;-;-;-;-;-;+;+;+;+;+;+;+;+;+;+;+;+;+;+;+;-;-;-;-;-;-;-;-;+;+;+;-;-;+;+;+;-;-;-;-;-;-;-;-;-;-;-;-;-;-;-;+;+;-;+;+;+;+;-;-;-;-;+;+;+;+;+;-;+;-;+;+;-;+;+;-;+;-;-;-;-;+;+	39015	1054.83	2567.83	2060.00	1512.42	1625.00	1294.33	1576.42	1339.33	1043.50	1412.75	2260.50	1987.25	143.25	259.83	180.50	328	176.50	411.00	280.00	350.07	434.50	232.83	588.17	439.67	427.50	153
NotFur1_GapFilledScaffold_6606_3083:RTE:LINE	CM025008.1;CM025008.1;CM025008.1;CM025008.1;CM025008.1;CM025008.1;CM025008.1;CM025008.1;CM025008.1;CM025008.1;CM025008.1;CM025008.1;CM025008.1;CM025008.1;CM025008.1;CM025008.1;CM025008.1;CM025008.1;CM025008.1;CM025008.1;CM025008.1;CM025008.1;CM025008.1;CM025008.1;CM025008.1;CM025008.1;CM025008.1;CM025008.1;CM025008.1;CM025008.1;CM025008.1;CM025008.1;CM025008.1;CM025008.1;CM025008.1;CM025008.1;CM025008.1;CM025008.1;CM025008.1;CM025008.1;CM025008.1;CM025008.1;CM025008.1;CM025008.1;CM025008.1;CM025008.1;CM025008.1;CM025008.1;CM025008.1;CM025008.1;CM025008.1;CM025008.1;CM025008.1;CM025008.1;CM025008.1;CM025008.1;CM025008.1;CM025008.1;CM025008.1;CM025008.1;CM025008.1;CM025008.1;CM025008.1;CM025008.1;CM025008.1;CM025008.1;CM025008.1;CM025008.1;CM025008.1;CM025008.1;CM025008.1;CM025008.1;CM025008.1;CM025008.1;CM025008.1;CM025008.1;CM025008.1;CM025008.1;CM025008.1;CM025008.1;CM025008.1;CM025008.1;CM025008.1;CM025008.1;CM025008.1;CM025008.1;CM025008.1;CM025008.1;CM025008.1;CM025008.1;CM025008.1;CM025008.1;CM025008.1;CM025008.1;CM025008.1;CM025008.1;CM025008.1;CM025008.1;CM025009.1;CM025009.1;CM025009.1;CM025009.1;CM025009.1;CM025009.1;CM025009.1;CM025009.1;CM025009.1;CM025009.1;CM025009.1;CM025009.1;CM025009.1;CM025009.1;CM025009.1;CM025009.1;CM025009.1;CM025009.1;CM025009.1;CM025009.1;CM025009.1;CM025009.1;CM025009.1;CM025009.1;CM025009.1;CM025009.1;CM025009.1;CM025009.1;CM025009.1;CM025009.1;CM025009.1;CM025009.1;CM025009.1;CM025009.1;CM025009.1;CM025009.1;CM025009.1;CM025009.1;CM025009.1;CM025009.1;CM025009.1;CM025009.1;CM025009.1;CM025009.1;CM025009.1;CM025009.1;CM025009.1;CM025009.1;CM025009.1;CM025009.1;CM025009.1;CM025009.1;CM025009.1;CM025009.1;CM025009.1;CM025009.1;CM025009.1;CM025009.1;CM025009.1;CM025009.1;CM025009.1;CM025009.1;CM025009.1;CM025009.1;CM025009.1;CM025009.1;CM025009.1;CM025009.1;CM025009.1;CM025009.1;CM025009.1;CM025009.1;CM025009.1;CM025009.1;CM025009.1;CM025009.1;CM025009.1;CM025009.1;CM025009.1;CM025009.1;CM025009.1;CM025009.1;CM025009.1;CM025009.1;CM025009.1;CM025009.1;CM025009.1;CM025009.1;CM025009.1;CM025009.1;CM025009.1;CM025009.1;CM025009.1;CM025009.1;CM025009.1;CM025009.1;CM025009.1;CM025009.1;CM025009.1;CM025009.1;CM025009.1;CM025009.1;CM025009.1;CM025009.1;CM025009.1;CM025009.1;CM025009.1;CM025009.1;CM025009.1;CM025009.1;CM025010.1;CM025010.1;CM025010.1;CM025010.1;CM025010.1;CM025010.1;CM025010.1;CM025010.1;CM025010.1;CM025010.1;CM025010.1;CM025010.1;CM025010.1;CM025010.1;CM025010.1;CM025010.1;CM025010.1;CM025010.1;CM025010.1;CM025010.1;CM025010.1;CM025010.1;CM025010.1;CM025010.1;CM025010.1;CM025010.1;CM025010.1;CM025010.1;CM025010.1;CM025010.1;CM025010.1;CM025010.1;CM025010.1;CM025010.1;CM025010.1;CM025010.1;CM025010.1;CM025010.1;CM025010.1;CM025010.1;CM025010.1;CM025010.1;CM025010.1;CM025010.1;CM025010.1;CM025010.1;CM025010.1;CM025010.1;CM025010.1;CM025010.1;CM025010.1;CM025010.1;CM025010.1;CM025010.1;CM025010.1;CM025010.1;CM025010.1;CM025010.1;CM025010.1;CM025010.1;CM025010.1;CM025010.1;CM025010.1;CM025010.1;CM025010.1;CM025010.1;CM025010.1;CM025010.1;CM025010.1;CM025010.1;CM025010.1;CM025010.1;CM025010.1;CM025010.1;CM025010.1;CM025010.1;CM025010.1;CM025010.1;CM025010.1;CM025010.1;CM025010.1;CM025010.1;CM025010.1;CM025010.1;CM025010.1;CM025010.1;CM025010.1;CM025010.1;CM025011.1;CM025011.1;CM025011.1;CM025011.1;CM025011.1;CM025011.1;CM025011.1;CM025011.1;CM025011.1;CM025011.1;CM025011.1;CM025011.1;CM025011.1;CM025011.1;CM025011.1;CM025011.1;CM025011.1;CM025011.1;CM025011.1;CM025011.1;CM025011.1;CM025011.1;CM025011.1;CM025011.1;CM025011.1;CM025011.1;CM025011.1;CM025011.1;CM025011.1;CM025011.1;CM025011.1;CM025011.1;CM025011.1;CM025011.1;CM025011.1;CM025011.1;CM025011.1;CM025011.1;CM025011.1;CM025011.1;CM025011.1;CM025011.1;CM025011.1;CM025011.1;CM025011.1;CM025011.1;CM025011.1;CM025011.1;CM025011.1;CM025011.1;CM025011.1;CM025011.1;CM025011.1;CM025011.1;CM025011.1;CM025011.1;CM025011.1;CM025011.1;CM025011.1;CM025012.1;CM025012.1;CM025012.1;CM025012.1;CM025012.1;CM025012.1;CM025012.1;CM025012.1;CM025012.1;CM025012.1;CM025012.1;CM025012.1;CM025012.1;CM025012.1;CM025012.1;CM025012.1;CM025012.1;CM025012.1;CM025012.1;CM025012.1;CM025012.1;CM025012.1;CM025012.1;CM025012.1;CM025012.1;CM025012.1;CM025012.1;CM025012.1;CM025012.1;CM025012.1;CM025012.1;CM025012.1;CM025012.1;CM025012.1;CM025012.1;CM025012.1;CM025012.1;CM025012.1;CM025012.1;CM025012.1;CM025012.1;CM025012.1;CM025012.1;CM025012.1;CM025012.1;CM025012.1;CM025012.1;CM025012.1;CM025012.1;CM025012.1;CM025012.1;CM025012.1;CM025012.1;CM025012.1;CM025012.1;CM025012.1;CM025012.1;CM025012.1;CM025012.1;CM025013.1;CM025013.1;CM025013.1;CM025013.1;CM025013.1;CM025013.1;CM025013.1;CM025013.1;CM025013.1;CM025013.1;CM025013.1;CM025013.1;CM025013.1;CM025013.1;CM025013.1;CM025013.1;CM025013.1;CM025013.1;CM025013.1;CM025013.1;CM025013.1;CM025013.1;CM025013.1;CM025013.1;CM025013.1;CM025013.1;CM025013.1;CM025013.1;CM025013.1;CM025013.1;CM025013.1;CM025013.1;CM025013.1;CM025013.1;CM025013.1;CM025013.1;CM025013.1;CM025013.1;CM025013.1;CM025013.1;CM025013.1;CM025013.1;CM025013.1;CM025013.1;CM025013.1;CM025013.1;CM025013.1;CM025013.1;CM025013.1;CM025013.1;CM025013.1;CM025013.1;CM025013.1;CM025013.1;CM025013.1;CM025013.1;CM025013.1;CM025013.1;CM025013.1;CM025013.1;CM025013.1;CM025013.1;CM025013.1;CM025013.1;CM025013.1;CM025013.1;CM025013.1;CM025013.1;CM025013.1;CM025013.1;CM025013.1;CM025013.1;CM025013.1;CM025013.1;CM025013.1;CM025013.1;CM025013.1;CM025013.1;CM025013.1;CM025013.1;CM025014.1;CM025014.1;CM025014.1;CM025014.1;CM025014.1;CM025014.1;CM025014.1;CM025014.1;CM025014.1;CM025014.1;CM025014.1;CM025014.1;CM025014.1;CM025014.1;CM025014.1;CM025014.1;CM025014.1;CM025014.1;CM025014.1;CM025014.1;CM025014.1;CM025014.1;CM025014.1;CM025014.1;CM025014.1;CM025014.1;CM025014.1;CM025014.1;CM025014.1;CM025014.1;CM025014.1;CM025014.1;CM025014.1;CM025014.1;CM025014.1;CM025014.1;CM025014.1;CM025014.1;CM025014.1;CM025014.1;CM025014.1;CM025014.1;CM025014.1;CM025014.1;CM025014.1;CM025014.1;CM025015.1;CM025015.1;CM025015.1;CM025015.1;CM025015.1;CM025015.1;CM025015.1;CM025015.1;CM025015.1;CM025015.1;CM025015.1;CM025015.1;CM025015.1;CM025015.1;CM025015.1;CM025015.1;CM025015.1;CM025015.1;CM025015.1;CM025015.1;CM025015.1;CM025015.1;CM025015.1;CM025015.1;CM025015.1;CM025015.1;CM025015.1;CM025015.1;CM025015.1;CM025015.1;CM025015.1;CM025015.1;CM025015.1;CM025015.1;CM025015.1;CM025015.1;CM025015.1;CM025015.1;CM025015.1;CM025015.1;CM025015.1;CM025015.1;CM025015.1;CM025015.1;CM025015.1;CM025015.1;CM025015.1;CM025015.1;CM025015.1;CM025015.1;CM025015.1;CM025015.1;CM025015.1;CM025015.1;CM025015.1;CM025015.1;CM025015.1;CM025015.1;CM025015.1;CM025015.1;CM025015.1;CM025015.1;CM025015.1;CM025015.1;CM025015.1;CM025015.1;CM025015.1;CM025015.1;CM025015.1;CM025015.1;CM025015.1;CM025015.1;CM025015.1;CM025015.1;CM025015.1;CM025015.1;CM025015.1;CM025015.1;CM025016.1;CM025016.1;CM025016.1;CM025016.1;CM025016.1;CM025016.1;CM025016.1;CM025016.1;CM025016.1;CM025016.1;CM025016.1;CM025016.1;CM025016.1;CM025016.1;CM025016.1;CM025016.1;CM025016.1;CM025016.1;CM025016.1;CM025016.1;CM025016.1;CM025016.1;CM025016.1;CM025016.1;CM025016.1;CM025016.1;CM025016.1;CM025016.1;CM025016.1;CM025016.1;CM025016.1;CM025016.1;CM025016.1;CM025016.1;CM025016.1;CM025016.1;CM025016.1;CM025016.1;CM025016.1;CM025016.1;CM025016.1;CM025016.1;CM025016.1;CM025016.1;CM025016.1;CM025016.1;CM025016.1;CM025016.1;CM025016.1;CM025016.1;CM025016.1;CM025016.1;CM025016.1;CM025016.1;CM025016.1;CM025016.1;CM025016.1;CM025016.1;CM025016.1;CM025016.1;CM025016.1;CM025016.1;CM025016.1;CM025016.1;CM025016.1;CM025016.1;CM025016.1;CM025016.1;CM025016.1;CM025016.1;CM025016.1;CM025016.1;CM025016.1;CM025016.1;CM025016.1;CM025016.1;CM025016.1;CM025016.1;CM025017.1;CM025017.1;CM025017.1;CM025017.1;CM025017.1;CM025017.1;CM025017.1;CM025017.1;CM025017.1;CM025017.1;CM025017.1;CM025017.1;CM025017.1;CM025017.1;CM025017.1;CM025017.1;CM025017.1;CM025017.1;CM025017.1;CM025017.1;CM025017.1;CM025017.1;CM025017.1;CM025017.1;CM025017.1;CM025017.1;CM025017.1;CM025017.1;CM025017.1;CM025017.1;CM025017.1;CM025017.1;CM025017.1;CM025017.1;CM025017.1;CM025017.1;CM025017.1;CM025017.1;CM025017.1;CM025017.1;CM025017.1;CM025017.1;CM025017.1;CM025017.1;CM025017.1;CM025017.1;CM025017.1;CM025017.1;CM025017.1;CM025017.1;CM025017.1;CM025017.1;CM025017.1;CM025017.1;CM025017.1;CM025017.1;CM025017.1;CM025017.1;CM025017.1;CM025017.1;CM025017.1;CM025017.1;CM025018.1;CM025018.1;CM025018.1;CM025018.1;CM025018.1;CM025018.1;CM025018.1;CM025018.1;CM025018.1;CM025018.1;CM025018.1;CM025018.1;CM025018.1;CM025018.1;CM025018.1;CM025018.1;CM025018.1;CM025018.1;CM025018.1;CM025018.1;CM025018.1;CM025018.1;CM025018.1;CM025018.1;CM025018.1;CM025018.1;CM025018.1;CM025018.1;CM025018.1;CM025018.1;CM025018.1;CM025018.1;CM025018.1;CM025018.1;CM025018.1;CM025018.1;CM025018.1;CM025018.1;CM025018.1;CM025018.1;CM025018.1;CM025018.1;CM025018.1;CM025018.1;CM025018.1;CM025018.1;CM025018.1;CM025018.1;CM025018.1;CM025018.1;CM025018.1;CM025018.1;CM025019.1;CM025019.1;CM025019.1;CM025019.1;CM025019.1;CM025019.1;CM025019.1;CM025019.1;CM025019.1;CM025019.1;CM025019.1;CM025019.1;CM025019.1;CM025019.1;CM025019.1;CM025019.1;CM025019.1;CM025019.1;CM025019.1;CM025019.1;CM025019.1;CM025019.1;CM025020.1;CM025020.1;CM025020.1;CM025020.1;CM025020.1;CM025020.1;CM025020.1;CM025020.1;CM025020.1;CM025020.1;CM025020.1;CM025020.1;CM025020.1;CM025020.1;CM025020.1;CM025020.1;CM025020.1;CM025020.1;CM025020.1;CM025020.1;CM025020.1;CM025020.1;CM025020.1;CM025020.1;CM025020.1;CM025020.1;CM025020.1;CM025020.1;CM025020.1;CM025020.1;CM025020.1;CM025020.1;CM025020.1;CM025020.1;CM025020.1;CM025020.1;CM025020.1;CM025020.1;CM025020.1;CM025020.1;CM025020.1;CM025020.1;CM025020.1;CM025020.1;CM025020.1;CM025020.1;CM025020.1;CM025020.1;CM025020.1;CM025020.1;CM025020.1;CM025021.1;CM025021.1;CM025021.1;CM025021.1;CM025021.1;CM025021.1;CM025021.1;CM025021.1;CM025021.1;CM025021.1;CM025021.1;CM025021.1;CM025021.1;CM025021.1;CM025021.1;CM025021.1;CM025021.1;CM025021.1;CM025021.1;CM025021.1;CM025021.1;CM025021.1;CM025021.1;CM025021.1;CM025021.1;CM025021.1;CM025021.1;CM025021.1;CM025021.1;CM025021.1;CM025021.1;CM025021.1;CM025021.1;CM025021.1;CM025021.1;CM025021.1;CM025021.1;CM025021.1;CM025021.1;CM025021.1;CM025021.1;CM025021.1;CM025021.1;CM025021.1;CM025021.1;CM025021.1;CM025021.1;CM025021.1;CM025021.1;CM025021.1;CM025021.1;CM025021.1;CM025021.1;CM025021.1;CM025021.1;CM025021.1;CM025021.1;CM025021.1;CM025021.1;CM025021.1;CM025021.1;CM025021.1;CM025021.1;CM025021.1;CM025021.1;CM025021.1;CM025021.1;CM025021.1;CM025021.1;CM025021.1;CM025021.1;CM025021.1;CM025021.1;CM025021.1;CM025021.1;CM025022.1;CM025022.1;CM025022.1;CM025022.1;CM025022.1;CM025022.1;CM025022.1;CM025022.1;CM025022.1;CM025022.1;CM025022.1;CM025022.1;CM025022.1;CM025022.1;CM025022.1;CM025022.1;CM025022.1;CM025022.1;CM025022.1;CM025022.1;CM025022.1;CM025022.1;CM025022.1;CM025022.1;CM025022.1;CM025022.1;CM025022.1;CM025022.1;CM025022.1;CM025022.1;CM025022.1;CM025022.1;CM025022.1;CM025022.1;CM025022.1;CM025022.1;CM025022.1;CM025022.1;CM025022.1;CM025022.1;CM025022.1;CM025022.1;CM025022.1;CM025022.1;CM025022.1;CM025022.1;CM025022.1;CM025022.1;CM025022.1;CM025022.1;CM025022.1;CM025022.1;CM025022.1;CM025023.1;CM025023.1;CM025023.1;CM025023.1;CM025023.1;CM025023.1;CM025023.1;CM025023.1;CM025023.1;CM025023.1;CM025023.1;CM025023.1;CM025023.1;CM025023.1;CM025023.1;CM025023.1;CM025023.1;CM025023.1;CM025023.1;CM025023.1;CM025023.1;CM025023.1;CM025023.1;CM025023.1;CM025023.1;CM025023.1;CM025023.1;CM025023.1;CM025023.1;CM025023.1;CM025023.1;CM025023.1;CM025023.1;CM025023.1;CM025023.1;CM025023.1;CM025023.1;CM025023.1;CM025023.1;CM025023.1;CM025023.1;CM025023.1;CM025023.1;CM025023.1;CM025023.1;CM025023.1;CM025023.1;CM025023.1;CM025023.1;CM025023.1;CM025023.1;CM025023.1;CM025023.1;CM025023.1;CM025023.1;CM025023.1;CM025023.1;CM025023.1;CM025023.1;CM025024.1;CM025024.1;CM025024.1;CM025024.1;CM025024.1;CM025024.1;CM025024.1;CM025024.1;CM025024.1;CM025024.1;CM025024.1;CM025024.1;CM025024.1;CM025024.1;CM025024.1;CM025024.1;CM025024.1;CM025024.1;CM025024.1;CM025024.1;CM025024.1;CM025024.1;CM025024.1;CM025024.1;CM025024.1;CM025024.1;CM025024.1;CM025024.1;CM025024.1;CM025024.1;CM025024.1;CM025024.1;CM025024.1;CM025024.1;CM025024.1;CM025024.1;CM025024.1;CM025024.1;CM025024.1;CM025024.1;CM025024.1;CM025025.1;CM025025.1;CM025025.1;CM025025.1;CM025025.1;CM025025.1;CM025025.1;CM025025.1;CM025025.1;CM025025.1;CM025025.1;CM025025.1;CM025025.1;CM025025.1;CM025025.1;CM025025.1;CM025025.1;CM025025.1;CM025025.1;CM025025.1;CM025025.1;CM025025.1;CM025025.1;CM025025.1;CM025025.1;CM025025.1;CM025025.1;CM025025.1;CM025025.1;CM025025.1;CM025025.1;CM025025.1;CM025025.1;CM025025.1;CM025025.1;CM025025.1;CM025025.1;CM025025.1;CM025025.1;CM025025.1;CM025025.1;CM025025.1;CM025025.1;CM025025.1;CM025025.1;CM025025.1;CM025025.1;CM025026.1;CM025026.1;CM025026.1;CM025026.1;CM025026.1;CM025026.1;CM025026.1;CM025026.1;CM025026.1;CM025026.1;CM025026.1;CM025026.1;CM025026.1;CM025026.1;CM025026.1;CM025026.1;CM025026.1;CM025026.1;CM025026.1;CM025026.1;CM025026.1;CM025026.1;CM025026.1;CM025026.1;CM025026.1;CM025026.1;CM025026.1;CM025026.1;CM025026.1;CM025026.1;CM025026.1;CM025026.1;CM025026.1;CM025026.1;CM025026.1;CM025026.1;CM025026.1;JAAVVJ010000020.1;JAAVVJ010000020.1;JAAVVJ010000020.1;JAAVVJ010000020.1;JAAVVJ010000020.1;JAAVVJ010000021.1;JAAVVJ010000021.1;JAAVVJ010000021.1;JAAVVJ010000025.1;JAAVVJ010000026.1;JAAVVJ010000026.1;JAAVVJ010000026.1;JAAVVJ010000027.1;JAAVVJ010000027.1;JAAVVJ010000028.1;JAAVVJ010000028.1;JAAVVJ010000028.1;JAAVVJ010000031.1;JAAVVJ010000031.1;JAAVVJ010000031.1;JAAVVJ010000033.1;JAAVVJ010000033.1;JAAVVJ010000035.1;JAAVVJ010000037.1;JAAVVJ010000037.1;JAAVVJ010000040.1;JAAVVJ010000042.1;JAAVVJ010000042.1;JAAVVJ010000046.1;JAAVVJ010000058.1;JAAVVJ010000063.1;JAAVVJ010000065.1;JAAVVJ010000065.1;JAAVVJ010000067.1;JAAVVJ010000081.1;JAAVVJ010000081.1;JAAVVJ010000097.1;JAAVVJ010000102.1;JAAVVJ010000110.1;JAAVVJ010000141.1;JAAVVJ010000155.1;JAAVVJ010000216.1;JAAVVJ010000216.1;JAAVVJ010000984.1;JAAVVJ010001231.1;JAAVVJ010001507.1;JAAVVJ010001777.1;JAAVVJ010001777.1;JAAVVJ010002566.1;JAAVVJ010003557.1;JAAVVJ010003557.1;JAAVVJ010003903.1;JAAVVJ010003988.1;JAAVVJ010004023.1;JAAVVJ010004423.1;JAAVVJ010004579.1;JAAVVJ010005491.1;JAAVVJ010005933.1;JAAVVJ010005998.1;JAAVVJ010006521.1;JAAVVJ010006726.1;JAAVVJ010006726.1;JAAVVJ010007874.1;JAAVVJ010007899.1;JAAVVJ010007899.1;JAAVVJ010007942.1;JAAVVJ010009157.1;JAAVVJ010009499.1;JAAVVJ010009639.1;JAAVVJ010009639.1;JAAVVJ010010439.1;JAAVVJ010010777.1;JAAVVJ010010777.1;JAAVVJ010010861.1;JAAVVJ010010861.1;JAAVVJ010010931.1;JAAVVJ010011090.1;JAAVVJ010011090.1;JAAVVJ010011090.1;JAAVVJ010011678.1;JAAVVJ010011678.1;JAAVVJ010012257.1;JAAVVJ010012302.1;JAAVVJ010012485.1;JAAVVJ010012904.1;JAAVVJ010012904.1;JAAVVJ010013956.1;JAAVVJ010014307.1;JAAVVJ010014563.1;JAAVVJ010015046.1;JAAVVJ010015097.1;JAAVVJ010015136.1;JAAVVJ010016226.1;JAAVVJ010016634.1;JAAVVJ010016634.1;JAAVVJ010016634.1;JAAVVJ010017250.1;JAAVVJ010017268.1;JAAVVJ010017727.1;JAAVVJ010017727.1;JAAVVJ010018021.1;JAAVVJ010018073.1;JAAVVJ010018073.1;JAAVVJ010018089.1;JAAVVJ010018105.1;JAAVVJ010018461.1;JAAVVJ010018512.1;JAAVVJ010018673.1;JAAVVJ010018673.1;JAAVVJ010018765.1;JAAVVJ010018818.1;JAAVVJ010019035.1;JAAVVJ010019077.1;JAAVVJ010019520.1;JAAVVJ010019752.1;JAAVVJ010019781.1;JAAVVJ010020584.1;JAAVVJ010020797.1;JAAVVJ010020897.1;JAAVVJ010021996.1;JAAVVJ010023517.1;JAAVVJ010024410.1;JAAVVJ010024410.1;JAAVVJ010024427.1;JAAVVJ010024479.1;JAAVVJ010024479.1;JAAVVJ010024714.1;JAAVVJ010024752.1;JAAVVJ010025286.1;JAAVVJ010025573.1;JAAVVJ010025682.1;JAAVVJ010025850.1;JAAVVJ010028026.1;JAAVVJ010028120.1;JAAVVJ010028120.1;JAAVVJ010028140.1;JAAVVJ010028225.1;JAAVVJ010028350.1;JAAVVJ010029317.1;JAAVVJ010029317.1;JAAVVJ010029363.1;JAAVVJ010029767.1;JAAVVJ010031374.1;JAAVVJ010031374.1;JAAVVJ010033681.1;JAAVVJ010034218.1;JAAVVJ010034245.1;JAAVVJ010034245.1;JAAVVJ010035412.1;JAAVVJ010035412.1;JAAVVJ010035412.1;JAAVVJ010035567.1;JAAVVJ010035658.1;JAAVVJ010035658.1;JAAVVJ010035850.1;JAAVVJ010035921.1;JAAVVJ010036030.1;JAAVVJ010036051.1;JAAVVJ010036160.1;JAAVVJ010036587.1;JAAVVJ010036587.1;JAAVVJ010036680.1;JAAVVJ010036680.1;JAAVVJ010036680.1;JAAVVJ010036833.1;JAAVVJ010037119.1;JAAVVJ010037189.1;JAAVVJ010037270.1;JAAVVJ010037344.1;JAAVVJ010037393.1;JAAVVJ010037401.1;JAAVVJ010037405.1;JAAVVJ010037405.1;JAAVVJ010037508.1;JAAVVJ010037508.1;JAAVVJ010037750.1;JAAVVJ010037777.1;JAAVVJ010037777.1;JAAVVJ010037883.1;JAAVVJ010037883.1;JAAVVJ010037922.1;JAAVVJ010038058.1;JAAVVJ010038196.1;JAAVVJ010038196.1;JAAVVJ010038548.1;JAAVVJ010038634.1;JAAVVJ010038787.1;JAAVVJ010038790.1;JAAVVJ010038899.1;JAAVVJ010038937.1;JAAVVJ010038937.1;JAAVVJ010038937.1;JAAVVJ010039822.1	594135;1276810;1538578;3477485;3866936;3951765;4694987;7960644;9245376;9245622;10058357;14385237;16518886;17456007;19930469;21913754;24030817;24671489;25538337;26958298;27278119;27540423;27726582;29397861;32663201;33068648;33197019;33408875;35687198;35687446;38653094;40731543;40749036;40808513;41159552;41829194;42586035;47343929;47552334;47552437;50135910;50136107;50899039;50899287;52416316;55042301;56813274;58217066;58217259;58543053;59557742;60229680;63142339;1277364;1277662;3494967;4780567;4780702;6060044;6260257;7627357;8794729;9056423;11482993;11560920;13072956;13073211;13655212;16026534;16470085;21805781;27202436;27202661;28730982;28971484;28971709;30199144;32818331;34634272;36914116;37299008;37299234;42267620;42268630;44678672;46676754;47130465;47826605;48252832;48824653;51861277;53142163;56935276;60270541;61160857;61656343;62599848;62927712;72395;413872;455438;601086;2842273;4023837;6674692;8706253;9642973;10688904;10894934;11823665;25205083;25590529;25590762;25607888;25608121;28116239;29332636;30316931;31281217;35009272;35721094;36127556;36168095;36585887;38517774;40615337;48132552;49414878;49414981;51435498;55778810;59342263;59944307;60070369;60864943;64688013;65180367;65180613;65308774;65310145;65322334;67911020;68453060;68453885;70037747;70103064;72300334;72741118;72924482;72924730;73056032;73065676;73966617;414669;6133482;6133708;6982025;10895602;12055234;12823851;14410474;19493867;24169311;27286784;30191647;31282171;34724075;35165772;36127908;36129192;40615830;40616481;43776445;46818815;49955087;53382966;53930870;53931095;54558102;54558330;55534324;55779392;55779547;56100093;56100321;59477847;62752413;63719442;64688232;65310316;65310967;65322516;65323149;65881576;66408316;66874588;67553005;67553079;67775270;68454108;68977683;69555848;69555987;69880202;70577858;70578084;71146647;73289697;663258;4279766;5778637;5816972;7199121;7222117;7284176;9897022;13127370;13786778;13800974;14365040;14456606;14750703;16096234;16096459;19590983;22338381;27034130;29494418;29494665;30073688;30093300;35278795;35595242;36794655;37329793;37433247;41167690;44406460;45602910;47290603;48022488;49549642;49741767;49741995;49792132;51209361;54195500;54691173;55334741;55334969;57012976;57572866;2062171;2925449;4559235;5356653;5816763;9143574;13048309;13511515;15353251;17478567;22115511;26276440;26276688;27234482;28313910;29129469;30672636;32028373;33378792;35527635;35540664;35594918;35974988;35975233;38094938;38673594;38942697;42386665;43915790;44350418;48504183;48556017;49039717;50591867;51374071;51374288;51374427;54194015;54505266;56125973;56430105;56676244;56706017;57447551;1714962;1758987;2139848;2140073;5011976;13065676;16469701;19083872;19397775;20618590;22052718;23237927;23778839;25563049;25778018;25778186;27624790;29426951;29427025;32785400;36151226;38906837;42246854;42339478;44441206;44700166;45014541;48345102;1884135;7063514;8801750;11751447;16323551;18259000;18291185;18945427;21252548;21540832;21541268;23120476;23518024;24348306;26445195;26445442;26807578;26807771;27856416;28111240;28508868;28806146;29837916;30497473;33276096;36115840;36247162;38300172;38301329;40666528;48344870;1475130;1981845;2585090;7981002;8000721;9026970;9372749;11051499;13257714;18554746;18933552;19562884;21397790;21770532;24300492;26668379;27109577;27109807;27979334;35498306;43216365;44209584;44209751;47824350;48125996;48247866;49753960;3695710;3695889;4293787;6788928;7606146;8002551;9607858;11613917;13257893;13309868;13511113;13512235;18889441;18889604;19133776;26668586;29286444;29441390;32684743;38077983;40373533;42231062;42231290;44210842;45701875;45702527;46601551;46688680;47220152;47230270;49754471;49754791;2306559;2664604;2664852;3412344;4615874;5063758;5749085;5958412;7098330;8523743;9844933;10544623;18566292;19209973;22870488;23484432;26560961;26799031;27218911;29862551;30264645;30591938;31321666;34190730;34190925;36845943;38393580;38576810;38976483;42925077;42926324;43143629;43198220;44947430;46459731;46459834;46470290;48297981;48298080;48463203;50226679;52011084;52703979;56297206;58089751;58848399;60633584;61376452;5064270;5794892;10545106;11617269;12078680;12078905;12996159;18342372;18894077;18894303;18924883;20283988;24717809;32062576;32596312;34036041;34415470;36571008;42611131;42611205;42926557;45284783;46187708;50796885;55689126;55689377;57336926;58089945;59766209;59821568;60171884;61376971;1073141;1073367;3974245;11371697;12574648;12574903;13629624;14354491;15330135;17372349;19541461;19541687;21042981;21853954;25910986;28496862;32205361;33664201;34457129;34517210;41349576;41389120;42530386;43066104;3202813;3204518;7991336;7991439;9195128;14968998;15996103;19148918;19149021;19852789;19852982;22712618;23036474;23761939;25026782;25609317;27021015;29532140;33217379;41348767;41514198;43104808;251084;1572995;1573245;2065597;2170229;3797817;5529073;8118725;8724529;8802303;9280438;9617478;9929443;12511262;12511508;13726768;14075799;14226021;14226124;15111355;16206006;16509540;17603222;17603325;18501532;20828381;21164158;22900921;23009407;26542853;28150713;29539689;33001856;33989959;36883079;39499153;42619889;47756195;50963645;57293338;57362549;1489005;1586324;6029307;6309590;6788682;8503119;8569648;9303123;9396358;10357241;10357602;12049273;12049354;13772046;15655064;20132392;23283921;23556699;26543802;26544225;28953486;29441928;30612096;30671629;33695064;33980664;35298363;37015092;41811815;44002551;47905802;47906030;50568354;50774399;57219051;57293933;57294976;625224;2393227;3061809;5167080;6218040;6369579;8903094;15640992;16759837;20462209;20825752;21195625;21422182;21646796;22386710;22536980;22537163;23210968;28579171;28739055;28739178;30752390;31757257;32507868;34948061;36340942;37172568;39265209;39864785;39900912;41383786;46461641;48535256;49231408;49231683;53835697;53967712;54230983;926406;1655078;2394886;2807301;3571278;5065451;5081622;7292429;8714476;10350585;10350769;14769676;14990789;15910999;20746886;24236729;24592037;25868105;29681923;29837185;30489365;30901750;30901977;31735893;36341153;39215047;39226245;39785998;39900967;39975370;40627121;46466114;46617133;46617298;47881952;48943782;49232595;53136385;53348732;53967966;257764;916978;1495601;2408972;2534155;3097625;4367747;5574614;5783927;12016094;13551141;16383469;17162611;22110596;22752211;23456813;23456918;27188279;28654879;35187092;35473411;37337386;37526606;37543133;39318363;39322450;40148854;41533199;44615612;45007667;48650548;49020096;917317;1092129;1674666;3784228;4691894;6162068;6738217;9671982;13641171;15264227;17162815;20399155;22107910;27206534;27729764;28624905;35474262;37339572;37340209;39223894;39322671;40092533;40644781;41284414;42366924;42808530;44860544;45780140;45780457;46159531;1725516;3297450;6258354;7026173;8542126;8769157;9513219;15785905;17714493;20524394;22087420;22087872;23328640;24127027;26242009;26761970;27032840;30400914;34069665;35254015;43365904;43840688;46409194;47143218;49625130;50926325;3226380;5186728;5628851;5794200;6768383;8155801;12262207;16084430;17132321;17756511;18695615;21743786;24217731;28976079;28976307;29074056;29490333;29563746;29989417;31097683;31509482;31883627;39081285;41191555;45986039;47918276;491777;5352151;5352975;6572742;11706479;16872302;17420381;17508546;2610940;2611017;3039965;4646366;5353195;6282028;6839377;7425064;8572074;9630962;11672344;11709365;11710269;15366923;1593669;1955420;2112013;2698788;3121223;6616074;7324654;11689849;12782857;12783087;13158522;13158625;14611946;15294573;16182313;16182438;19602897;20341425;20739295;21398904;21798419;24536235;24537730;25126078;26836828;30299763;30352156;30693237;33315832;33422191;1660781;3942945;5911014;7423061;7531309;7542005;8915689;14758207;14901681;16385802;19603545;21798469;27396535;28651732;30693482;31401775;31914242;31930714;32617082;33074057;33349061;7234;956263;956587;6223677;6316482;7545591;8162324;10237493;11669121;20091592;24268955;25373707;26034423;31471634;33586664;34647735;34988992;35495793;44910242;44910469;45154685;45600124;46783773;47667783;49214647;51123228;51183309;53240050;782567;3323110;3936284;4069277;5952813;6987650;7424644;8658594;8943735;9819867;10427348;15567168;16984004;17135122;17579809;20425930;20896527;21135027;27418536;28744010;29941576;32175591;33670656;34274643;34389757;34827177;36243699;36243887;38157765;38291331;38468352;39525225;39525450;40245708;41197650;42486876;45203455;45351494;46814666;47286323;47666917;47667616;48071297;51179959;51180152;52520811;53646831;208907;3467727;4643172;7483316;8383287;11678923;12093207;18555341;18571068;19661688;20548155;21011168;23563946;26680817;28959038;29303022;29666520;32874066;33288822;33876692;35803910;38191344;38191589;39025005;41192135;3467900;5726584;5726837;5809342;8000441;8232243;9940155;9941006;16611424;18359763;18852408;19800996;20563618;21715039;24324413;26682802;28392762;29303357;29854911;30249179;33557495;33877019;39025853;39028505;39463928;39464506;39927597;41095205;370459;579967;581884;890219;1131518;1609484;2347960;2671981;2672167;3389875;5608095;6425372;7026027;7073412;9613620;10300378;10465531;11078177;15347110;15564441;21924593;26120320;29783242;30010836;31144601;31377101;37864888;38279093;40709304;40709496;582204;1135916;2753437;4139533;4142014;4151234;4245511;5940371;7058067;7471992;8460405;12252273;13179423;17811875;18395377;22119454;22119531;23361035;26744580;30202817;30358394;30577473;31145401;31145712;31356514;31377487;34795402;42128548;42128622;1026975;3156302;3549028;3549619;3551085;5161396;7010858;12652924;16420547;17220584;17957483;22984105;24979629;31128201;32044969;2756663;2793855;3548512;3837713;3837941;4316994;4317157;4382607;8614141;8737167;12007597;13353491;15321837;17837359;19104136;20701155;20803175;22687926;24977203;24979418;25905102;28325693;28325937;31350056;32564738;32566441;67316;2281722;2893157;4422608;4941785;4987310;4987535;7279286;9030063;10286670;10287303;12378934;14866773;15630080;15630306;16093134;17770104;18104489;20089009;20751990;21996304;23987421;23987646;25392068;27858381;29986674;30746686;1373417;2789251;2789501;3615842;3659091;9518245;10286334;12314609;12314854;13305954;13831903;17504567;18102369;18842944;21995267;21996072;22508924;24239669;24240147;32387520;85672;587456;908081;1196409;2165282;3362315;3362553;4612690;4612876;6129284;8012958;16948766;17744268;17744376;19755318;21633342;21633445;26688429;30543119;30588088;31029166;219118;1285165;2165609;2166465;6165675;6165752;11166280;12115179;19755889;21558843;22001970;23650180;24071027;25090710;26080790;29296976;206947;327740;482689;457744;1767714;209459;209704;482634;25666;285327;285415;289731;233991;234149;257195;290172;258755;217566;217767;218390;62853;100283;1119;182289;182561;104536;27826;150896;142398;6075;65491;70354;96150;17955;61368;61498;3224;14334;37238;18084;9711;618;843;6924;701;13705;1044;2683;4209;106;464;60;422;16137;24951;12058;2589;1832;176;9844;13571;13641;7710;3836;4055;1309;1;430;1;276;2233;404;629;1001;1251;1198;169;561;959;9706;9958;1685;5582;112;7675;8011;12208;1;1;71;1047;1407;3546;32197;32808;33040;2525;4974;1260;1880;967;1363;2997;460;1111;10545;597;17389;18832;22639;521;4752;410;460;762;6731;701;828;428;1148;352;906;1152;19549;548;5457;1358;8456;11690;711;2671;734;111;902;1006;5163;3507;629;329;478;12661;70;2538;2784;1438;12783;20396;20651;6880;7372;8003;19;1252;1477;31084;25374;3371;15555;1436;26442;26688;9950;11450;11641;9828;6868;122579;2874;3369;191719;27632;256;501;525;752;42527;14694;31180;41789;42015;1481;36465;1684;1912;51725;48190;28458;4414;13914;11704;12030;12666;524	594343;1277013;1538711;3477682;3866982;3951945;4695092;7960720;9245413;9245662;10058469;14385396;16519539;17456113;19930520;21914961;24031874;24671575;25538772;26958403;27278197;27540641;27726672;29397990;32663254;33068658;33197293;33408998;35687235;35687463;38653178;40731610;40749091;40808671;41159599;41829242;42586113;47343976;47552418;47552495;50136073;50136202;50899076;50899302;52416389;55042334;56813573;58217076;58217311;58543313;59557804;60229752;63142588;1277664;1277703;3495050;4780584;4780750;6060378;6260344;7627396;8794790;9056464;11483037;11560986;13072977;13073234;13655276;16027158;16470132;21805791;27202453;27202698;28731033;28971501;28971746;30199238;32818412;34634483;36914335;37299025;37299271;42267674;42268988;44678739;46676818;47130630;47826671;48253010;48824737;51861584;53142210;56935359;60270623;61160906;61656401;62599897;62928085;72446;414567;455856;601121;2842503;4023878;6675102;8706369;9643114;10689026;10895501;11823785;25205167;25590558;25590783;25607917;25608142;28116361;29332646;30316984;31282065;35009356;35721257;36127804;36168409;36585981;38518044;40615724;48132620;49414962;49415039;51435641;55779019;59342340;59944817;60070405;60864956;64688132;65180377;65180653;65308949;65310225;65322414;67911146;68453374;68454004;70037847;70103148;72300554;72741175;72924519;72924747;73056073;73065717;73966701;414900;6133499;6133745;6982118;10896484;12055311;12823968;14410510;19493951;24169570;27286875;30191736;31282497;34724237;35165843;36128027;36129422;40615949;40616789;43776557;46818905;49955171;53383584;53930887;53931132;54558119;54558367;55534408;55779559;55779760;56100134;56100358;59477984;62752859;63719570;64688467;65310414;65311169;65322635;65323462;65881668;66408530;66874626;67553060;67553453;67775388;68454330;68977736;69555868;69556010;69881559;70577875;70578121;71146730;73289769;663617;4279813;5778716;5817327;7199156;7222152;7284213;9897125;13127763;13786891;13801048;14365125;14456624;14750779;16096251;16096496;19591052;22338423;27034212;29494476;29494708;30074575;30093405;35279244;35595296;36794695;37329843;37433362;41167742;44406574;45604048;47290655;48022545;49549707;49741784;49742032;49792866;51209449;54195560;54691257;55334758;55335005;57013060;57572998;2062255;2925821;4559277;5356900;5816789;9143843;13048368;13511648;15353319;17478711;22115556;26276477;26276705;27234591;28313939;29130126;30672733;32028620;33379799;35527740;35540754;35595246;35975025;35975250;38096207;38673640;38942769;42386732;43916310;44350502;48504300;48556213;49040515;50591951;51374154;51374313;51374488;54194115;54505342;56125994;56430180;56676322;56706134;57448831;1715068;1759071;2139865;2140110;5012060;13065766;16469814;19083950;19397890;20619947;22052802;23237970;23778892;25563086;25778035;25778458;27625108;29427006;29427109;32785508;36151268;38906927;42246902;42339524;44441255;44700254;45014809;48345324;1884170;7063598;8801806;11751603;16323669;18259042;18291263;18945518;21253122;21541117;21541285;23120538;23518108;24348374;26445208;26446115;26807588;26807823;27856472;28111330;28508972;28806252;29838012;30497590;33276192;36115916;36247856;38300533;38301436;40666857;48344998;1475167;1982210;2585208;7981063;8000767;9027054;9372954;11051602;13257788;18554879;18933651;19563358;21397883;21770643;24300506;26668407;27109596;27109847;27980412;35498836;43216628;44209597;44209831;47824483;48126360;48247950;49754365;3695733;3696162;4293859;6788989;7606182;8002617;9608199;11614025;13258011;13309940;13511573;13512705;18889519;18890038;19133855;26668617;29286532;29441437;32684818;38078042;40373755;42231079;42231309;44210859;45701904;45702556;46601657;46688911;47220272;47230390;49754517;49755431;2306674;2664641;2664869;3412478;4615941;5064166;5749147;5958547;7098414;8523926;9844999;10545000;18566356;19210243;22870580;23484989;26561085;26799085;27219129;29862561;30264733;30592026;31321709;34190755;34190938;36845976;38393622;38578190;38976579;42925388;42926443;43143695;43198294;44947517;46459815;46459892;46470352;48298095;48298173;48463300;50226762;52011138;52704496;56297280;58089837;58848472;60633607;61376537;5064970;5794947;10545213;11617353;12078697;12078942;12997158;18342425;18894094;18894340;18924975;20284040;24718192;32062619;32596407;34036354;34415554;36571032;42611156;42611232;42926775;45284832;46187784;50797298;55689174;55689390;57337041;58090822;59766469;59821622;60171964;61377088;1073158;1073384;3974285;11371963;12574665;12574913;13629714;14354540;15330156;17372437;19541478;19541724;21043180;21854218;25911070;28496975;32205439;33664320;34457200;34517241;41349807;41389200;42530407;43066176;3203130;3204647;7991420;7991494;9195454;14969050;15996187;19149002;19149079;19852799;19853043;22712704;23036964;23762145;25026827;25609410;27021115;29532210;33217438;41349472;41514229;43104858;251133;1573005;1573263;2065659;2170362;3798043;5529124;8118806;8724561;8802374;9280501;9617495;9929505;12511272;12511525;13726851;14075847;14226105;14226179;15111419;16206051;16509635;17603306;17603380;18501622;20828468;21164264;22900976;23009474;26542960;28150806;29539775;33001977;33989985;36883162;39499226;42620040;47756233;50963915;57293734;57362651;1489379;1586405;6029376;6309645;6788882;8503169;8569905;9303212;9396427;10357564;10357643;12049293;12049382;13772083;15655106;20132481;23283964;23556757;26544029;26544253;28953597;29441973;30612139;30671683;33695274;33980741;35298807;37015201;41811939;44004192;47905819;47906067;50568444;50774667;57219103;57294242;57295038;625247;2393350;3061893;5167173;6218100;6369683;8903459;15641076;16759953;20462260;20825869;21195737;21422233;21646910;22386978;22536990;22537215;23211727;28579563;28739109;28739202;30752469;31757375;32507976;34948286;36341049;37172911;39265286;39864965;39900957;41384018;46461724;48535507;49231462;49232489;53835746;53967969;54231097;926542;1655162;2394977;2807345;3571431;5065478;5081649;7292496;8714560;10350618;10350812;14769704;14990897;15911078;20746982;24236849;24592109;25868164;29682007;29837312;30489730;30901767;30901996;31736220;36341371;39215283;39226477;39786046;39901065;39975380;40627195;46466198;46617150;46617566;47882024;48943799;49232988;53136453;53348966;53968126;257848;917213;1495685;2409029;2534240;3097999;4367808;5574690;5783961;12016140;13551242;16383575;17162813;22110796;22752321;23456897;23456976;27188746;28654988;35187206;35473441;37337744;37526690;37543420;39318869;39322569;40148914;41533312;44615651;45007902;48650620;49020244;917434;1092352;1674700;3784304;4691945;6162262;6738274;9672026;13641210;15264443;17162889;20399195;22107985;27207060;27729805;28624981;35474322;37339691;37340516;39223933;39322866;40092580;40644824;41284527;42367058;42808656;44860622;45780212;45780659;46159605;1725593;3297493;6258401;7026219;8542393;8769281;9513584;15785961;17714537;20524511;22087828;22087942;23328659;24127135;26243491;26761980;27033216;30401026;34069794;35254106;43365977;43840932;46409236;47143390;49625375;50926409;3226417;5186779;5628931;5794286;6768457;8155916;12262284;16084541;17132381;17756555;18695699;21743863;24217824;28976098;28976324;29074414;29490382;29563825;29989780;31097728;31509551;31883734;39081437;41191639;45986109;47918524;491900;5352464;5353094;6572776;11706881;16872354;17420465;17508630;2610998;2611101;3040014;4646450;5353593;6282102;6839445;7425135;8572801;9631002;11672405;11709513;11710801;15366965;1593716;1955552;2112092;2698844;3121318;6616175;7324697;11689895;12782876;12783104;13158614;13158683;14612005;15294621;16182329;16182461;19603467;20341475;20739657;21399079;21798452;24536733;24538307;25126335;26836869;30299812;30352318;30693378;33315874;33422275;1660830;3943018;5911090;7423119;7531432;7542128;8916005;14758241;14901732;16385931;19603886;21798977;27396612;28651823;30694248;31401842;31914344;31930816;32617119;33074127;33349103;7296;956385;956621;6223720;6316728;7545630;8162408;10237823;11669176;20091644;24269028;25373790;26034460;31471675;33586780;34648336;34989239;35496895;44910259;44910506;45154757;45600152;46783858;47667804;49217769;51123379;51183444;53240136;782612;3323253;3936309;4069326;5952886;6987764;7424706;8658646;8943757;9819893;10427505;15567298;16984299;17135199;17580535;20425978;20896573;21135153;27418593;28744108;29941689;32175810;33670714;34274757;34389769;34827261;36243713;36243897;38157840;38291439;38468632;39525243;39525467;40245764;41197732;42487113;45203497;45351594;46814724;47286462;47667063;47667791;48071492;51180085;51180224;52520885;53646844;208951;3467901;4643215;7483927;8383348;11679029;12093265;18555460;18571187;19661807;20548188;21011244;23563970;26681562;28959268;29303293;29666565;32874111;33288868;33876915;35803994;38191381;38191606;39025747;41192228;3468138;5726601;5726847;5809488;8000525;8232284;9940810;9941456;16611521;18359805;18852503;19801039;20563706;21715123;24324469;26683132;28392831;29303541;29855006;30249247;33557508;33877899;39025888;39028970;39463995;39464747;39927657;41095249;370542;580029;582102;890264;1131654;1609594;2348057;2672083;2672469;3390167;5608646;6425479;7026073;7073439;9613766;10300520;10465598;11078294;15347172;15564535;21925634;26120680;29783464;30010882;31144854;31377489;37864979;38279142;40709314;40709531;582845;1136168;2753482;4141977;4143957;4154182;4245621;5940483;7058148;7472122;8460486;12252324;13179551;17812005;18395446;22119512;22119615;23361069;26744664;30202922;30358497;30577561;31145503;31145746;31356583;31377510;34795444;42128603;42128706;1027076;3156478;3549266;3549996;3551157;5161461;7010914;12653015;16420823;17220700;17957540;22984214;24979856;31128281;32045077;2756736;2793908;3548922;3837732;3837958;4317017;4317167;4382877;8614211;8737251;12007699;13353583;15321888;17837392;19104229;20701231;20803334;22687988;24977511;24979525;25905153;28325726;28325954;31350104;32564822;32566598;67735;2282125;2893217;4422710;4941830;4987327;4987572;7279351;9030105;10286806;10287784;12378986;14866798;15630097;15630343;16093193;17770187;18104564;20089093;20752084;21996531;23987438;23987683;25392146;27858465;29986725;30746742;1373501;2789288;2789518;3615909;3659236;9518329;10286564;12314646;12314871;13306051;13831975;17504630;18102409;18842973;21995575;21996200;22509012;24239758;24240550;32387556;85758;587496;908165;1196524;2165501;3362351;3362577;4612769;4613038;6130367;8013064;16948875;17744299;17744630;19755679;21633426;21633503;26688513;30543203;30588473;31029194;219494;1285294;2165690;2166973;6165733;6165836;11166382;12115502;19755935;21559111;22001994;23650372;24071367;25090754;26080860;29297074;207002;327778;482778;458084;1767794;209496;209721;482681;25776;285353;285440;289852;234010;234168;257426;290239;258954;217663;217886;218703;62922;100341;1233;182531;182769;104652;27846;151055;142482;6128;65575;70439;96229;18059;61423;61714;3268;14401;37383;18296;9795;737;1229;6981;760;14306;1150;2791;5602;316;587;142;432;16147;24991;12290;2672;1869;343;9882;13587;13652;7748;3955;4290;1471;215;613;244;380;2324;421;666;1022;1274;1945;307;776;1040;9729;9979;2025;5592;445;7912;8188;12463;52;57;156;1153;1435;3717;32310;32936;33262;2573;5016;1366;2188;1041;1404;3075;704;1496;10592;778;17449;18932;22696;629;4805;671;812;846;6776;760;906;689;1240;404;916;1169;19625;5420;8113;1426;9943;11710;803;2777;813;617;986;1060;5211;3590;721;375;1166;12886;430;2575;2802;1889;12848;20413;20661;7266;7491;8312;132;1269;1514;31119;25458;3477;15632;1520;26479;26705;10247;11537;11760;9912;6959;122921;2982;3475;192244;27716;293;518;544;769;42672;14763;31249;41806;42052;1533;36617;1701;1931;51767;48307;28539;4506;14257;11926;12149;12974;608	-;-;-;-;-;-;-;-;-;-;-;-;-;-;-;-;-;-;-;-;-;-;-;-;-;-;-;-;-;-;-;-;-;-;-;-;-;-;-;-;-;-;-;-;-;-;-;-;-;-;-;-;-;+;+;+;+;+;+;+;+;+;+;+;+;+;+;+;+;+;+;+;+;+;+;+;+;+;+;+;+;+;+;+;+;+;+;+;+;+;+;+;+;+;+;+;+;+;-;-;-;-;-;-;-;-;-;-;-;-;-;-;-;-;-;-;-;-;-;-;-;-;-;-;-;-;-;-;-;-;-;-;-;-;-;-;-;-;-;-;-;-;-;-;-;-;-;-;-;-;-;-;-;+;+;+;+;+;+;+;+;+;+;+;+;+;+;+;+;+;+;+;+;+;+;+;+;+;+;+;+;+;+;+;+;+;+;+;+;+;+;+;+;+;+;+;+;+;+;+;+;+;+;+;+;+;+;+;+;+;+;+;+;+;+;+;+;+;+;+;+;+;+;+;+;+;+;+;+;+;+;+;+;+;+;+;+;+;+;+;+;+;+;+;+;+;+;+;+;+;+;+;-;-;-;-;-;-;-;-;-;-;-;-;-;-;-;-;-;-;-;-;-;-;-;-;-;-;-;-;-;-;-;-;-;-;-;-;-;-;-;-;-;-;-;-;+;+;+;+;+;+;+;+;+;+;+;+;+;+;+;+;+;+;+;+;+;+;+;+;+;+;+;+;-;-;-;-;-;-;-;-;-;-;-;-;-;-;-;-;-;-;-;-;-;-;-;-;-;-;-;-;-;-;-;-;-;-;-;-;-;-;-;-;-;-;-;-;-;-;-;-;-;-;-;-;-;-;-;-;-;-;+;+;+;+;+;+;+;+;+;+;+;+;+;+;+;+;+;+;+;+;+;+;+;+;+;+;+;+;+;+;+;+;-;-;-;-;-;-;-;-;-;-;-;-;-;-;-;-;-;-;-;-;-;-;-;-;-;-;-;-;-;-;-;-;-;-;-;-;-;-;-;-;-;-;-;-;-;-;-;-;+;+;+;+;+;+;+;+;+;+;+;+;+;+;+;+;+;+;+;+;+;+;+;+;+;+;+;+;+;+;+;+;+;+;+;+;+;+;+;+;+;+;+;+;+;+;+;+;+;+;+;+;+;+;+;+;-;-;-;-;-;-;-;-;-;-;-;-;-;-;-;-;-;-;-;-;-;-;-;-;-;-;-;-;-;-;-;-;-;-;-;-;-;-;-;-;-;-;-;-;-;-;-;-;-;-;-;-;-;-;-;-;-;-;-;-;-;-;-;+;+;+;+;+;+;+;+;+;+;+;+;+;+;+;+;+;+;+;+;+;+;+;+;+;+;+;+;+;+;+;+;+;+;+;+;+;-;-;-;-;-;-;-;-;-;-;-;-;-;-;-;-;-;-;-;-;-;-;-;-;-;-;-;-;-;-;-;-;-;-;-;-;-;-;+;+;+;+;+;+;+;+;+;+;+;+;+;+;+;+;+;+;+;+;+;+;+;+;+;+;+;+;+;+;+;+;+;+;+;+;+;+;+;+;-;-;-;-;-;-;-;-;-;-;-;-;-;-;-;-;-;-;-;-;-;-;-;-;-;-;-;-;-;-;-;-;+;+;+;+;+;+;+;+;+;+;+;+;+;+;+;+;+;+;+;+;+;+;+;+;+;+;+;+;+;+;+;+;+;+;+;+;+;+;+;+;+;+;+;+;+;+;+;+;+;+;+;+;+;+;+;+;-;-;-;-;-;-;-;-;-;-;-;-;-;-;-;-;-;-;-;-;-;-;-;-;-;-;-;-;-;-;-;-;-;-;+;+;+;+;+;+;+;+;+;+;+;+;+;+;-;-;-;-;-;-;-;-;-;-;-;-;-;-;-;-;-;-;-;-;-;-;-;-;-;-;-;-;-;-;+;+;+;+;+;+;+;+;+;+;+;+;+;+;+;+;+;+;+;+;+;+;+;+;+;+;+;+;+;+;+;+;+;+;+;+;+;+;+;+;+;+;+;+;+;+;+;+;+;-;-;-;-;-;-;-;-;-;-;-;-;-;-;-;-;-;-;-;-;-;-;-;-;-;-;-;-;-;-;-;-;-;-;-;-;-;-;-;-;-;-;-;-;-;-;-;-;-;-;-;-;-;-;-;-;-;-;-;-;-;-;-;-;-;-;-;-;-;-;-;-;+;+;+;+;+;+;+;+;+;+;+;+;+;+;+;+;+;+;+;+;+;+;+;+;+;+;+;+;-;-;-;-;-;-;-;-;-;-;-;-;-;-;-;-;-;-;-;-;-;-;-;-;-;-;-;-;-;-;+;+;+;+;+;+;+;+;+;+;+;+;+;+;+;+;+;+;+;+;+;+;+;+;+;+;+;+;+;+;+;+;+;+;+;+;+;+;+;+;+;+;+;+;-;-;-;-;-;-;-;-;-;-;-;-;-;-;-;-;-;-;-;-;-;-;-;-;-;-;+;+;+;+;+;+;+;+;+;+;+;+;+;+;+;+;+;+;+;+;+;+;+;+;+;+;+;-;-;-;-;-;-;-;-;-;-;-;-;-;-;-;-;-;-;-;-;-;-;-;-;-;-;-;-;-;-;-;-;-;-;-;-;-;-;-;-;-;+;+;+;+;+;+;+;+;+;+;+;+;+;+;+;+;-;-;-;+;+;-;-;+;+;-;-;-;+;+;-;-;+;-;+;+;+;+;-;-;+;+;+;+;-;-;-;-;-;-;-;+;+;+;-;+;+;-;+;-;+;-;+;+;-;-;-;+;-;+;-;+;+;+;+;+;-;-;-;-;+;-;-;+;-;-;+;+;+;+;+;+;+;+;+;-;-;+;+;-;-;+;-;-;-;-;-;+;-;-;-;+;-;+;+;+;-;+;+;+;-;-;-;-;+;+;+;-;+;+;+;+;+;-;+;-;-;-;-;+;-;-;+;-;+;-;-;-;-;-;-;-;-;+;-;+;+;-;-;-;+;-;+;+;-;+;+;-;+;+;-;+;-;+;+;-;-;-;-;+;+;+;-;-;-;+;+;-;-;-;-;+;-;-;+;+;-;-;+;+;-;+;-;+;-;-;+;+;-	217984	125195.66	220690.49	226618.36	242355.27	232868.24	179042.16	217466.74	160698.74	154698.24	188489.66	157193.03	155584.83	86645.41	138745.50	138986.66	129170.50	105408.50	80212.58	77029.41	58896.50	83832.75	51715.67	87283.16	122364.33	95704.91	80272.00
NotFur1_Unknown_466:Unknown:Unknown	CM025008.1;CM025008.1;CM025008.1;CM025008.1;CM025008.1;CM025008.1;CM025008.1;CM025008.1;CM025008.1;CM025008.1;CM025008.1;CM025008.1;CM025008.1;CM025008.1;CM025008.1;CM025008.1;CM025008.1;CM025008.1;CM025008.1;CM025008.1;CM025008.1;CM025008.1;CM025008.1;CM025008.1;CM025008.1;CM025008.1;CM025008.1;CM025008.1;CM025008.1;CM025008.1;CM025008.1;CM025008.1;CM025008.1;CM025008.1;CM025008.1;CM025008.1;CM025008.1;CM025008.1;CM025008.1;CM025008.1;CM025008.1;CM025008.1;CM025008.1;CM025009.1;CM025009.1;CM025009.1;CM025009.1;CM025009.1;CM025009.1;CM025009.1;CM025009.1;CM025009.1;CM025009.1;CM025009.1;CM025009.1;CM025009.1;CM025009.1;CM025009.1;CM025009.1;CM025009.1;CM025009.1;CM025009.1;CM025009.1;CM025009.1;CM025009.1;CM025009.1;CM025009.1;CM025009.1;CM025009.1;CM025009.1;CM025009.1;CM025009.1;CM025009.1;CM025009.1;CM025009.1;CM025009.1;CM025009.1;CM025009.1;CM025009.1;CM025009.1;CM025009.1;CM025009.1;CM025009.1;CM025009.1;CM025009.1;CM025009.1;CM025009.1;CM025009.1;CM025009.1;CM025009.1;CM025009.1;CM025009.1;CM025009.1;CM025009.1;CM025009.1;CM025009.1;CM025009.1;CM025009.1;CM025009.1;CM025009.1;CM025009.1;CM025009.1;CM025009.1;CM025009.1;CM025009.1;CM025009.1;CM025009.1;CM025009.1;CM025009.1;CM025009.1;CM025009.1;CM025009.1;CM025009.1;CM025009.1;CM025009.1;CM025009.1;CM025009.1;CM025009.1;CM025009.1;CM025009.1;CM025009.1;CM025009.1;CM025009.1;CM025009.1;CM025009.1;CM025009.1;CM025010.1;CM025010.1;CM025010.1;CM025010.1;CM025010.1;CM025010.1;CM025010.1;CM025010.1;CM025010.1;CM025010.1;CM025010.1;CM025010.1;CM025010.1;CM025010.1;CM025010.1;CM025010.1;CM025010.1;CM025010.1;CM025010.1;CM025010.1;CM025010.1;CM025010.1;CM025010.1;CM025010.1;CM025010.1;CM025010.1;CM025010.1;CM025010.1;CM025010.1;CM025010.1;CM025010.1;CM025010.1;CM025010.1;CM025010.1;CM025010.1;CM025010.1;CM025010.1;CM025010.1;CM025010.1;CM025010.1;CM025010.1;CM025010.1;CM025010.1;CM025011.1;CM025011.1;CM025011.1;CM025011.1;CM025011.1;CM025011.1;CM025011.1;CM025011.1;CM025011.1;CM025011.1;CM025011.1;CM025011.1;CM025011.1;CM025011.1;CM025011.1;CM025011.1;CM025011.1;CM025011.1;CM025011.1;CM025012.1;CM025012.1;CM025012.1;CM025012.1;CM025012.1;CM025012.1;CM025012.1;CM025012.1;CM025012.1;CM025012.1;CM025012.1;CM025012.1;CM025012.1;CM025012.1;CM025012.1;CM025012.1;CM025012.1;CM025012.1;CM025012.1;CM025012.1;CM025012.1;CM025012.1;CM025012.1;CM025012.1;CM025012.1;CM025012.1;CM025012.1;CM025012.1;CM025012.1;CM025012.1;CM025012.1;CM025012.1;CM025012.1;CM025012.1;CM025012.1;CM025012.1;CM025012.1;CM025012.1;CM025012.1;CM025012.1;CM025012.1;CM025012.1;CM025012.1;CM025012.1;CM025012.1;CM025012.1;CM025012.1;CM025012.1;CM025012.1;CM025012.1;CM025012.1;CM025012.1;CM025012.1;CM025012.1;CM025012.1;CM025012.1;CM025012.1;CM025012.1;CM025013.1;CM025013.1;CM025013.1;CM025013.1;CM025013.1;CM025013.1;CM025013.1;CM025013.1;CM025013.1;CM025013.1;CM025013.1;CM025013.1;CM025013.1;CM025013.1;CM025013.1;CM025013.1;CM025013.1;CM025013.1;CM025013.1;CM025013.1;CM025013.1;CM025013.1;CM025013.1;CM025013.1;CM025013.1;CM025013.1;CM025013.1;CM025013.1;CM025013.1;CM025013.1;CM025013.1;CM025013.1;CM025013.1;CM025013.1;CM025013.1;CM025013.1;CM025013.1;CM025013.1;CM025013.1;CM025013.1;CM025013.1;CM025013.1;CM025013.1;CM025013.1;CM025013.1;CM025013.1;CM025013.1;CM025013.1;CM025014.1;CM025014.1;CM025014.1;CM025014.1;CM025014.1;CM025014.1;CM025014.1;CM025014.1;CM025014.1;CM025014.1;CM025014.1;CM025014.1;CM025014.1;CM025014.1;CM025014.1;CM025014.1;CM025014.1;CM025014.1;CM025014.1;CM025014.1;CM025014.1;CM025014.1;CM025014.1;CM025014.1;CM025014.1;CM025014.1;CM025014.1;CM025014.1;CM025014.1;CM025014.1;CM025014.1;CM025014.1;CM025014.1;CM025014.1;CM025014.1;CM025014.1;CM025014.1;CM025014.1;CM025014.1;CM025014.1;CM025014.1;CM025014.1;CM025014.1;CM025015.1;CM025015.1;CM025015.1;CM025015.1;CM025015.1;CM025015.1;CM025015.1;CM025015.1;CM025015.1;CM025015.1;CM025015.1;CM025015.1;CM025015.1;CM025015.1;CM025015.1;CM025015.1;CM025015.1;CM025015.1;CM025015.1;CM025015.1;CM025015.1;CM025015.1;CM025015.1;CM025015.1;CM025015.1;CM025015.1;CM025015.1;CM025015.1;CM025015.1;CM025015.1;CM025015.1;CM025015.1;CM025015.1;CM025015.1;CM025015.1;CM025015.1;CM025015.1;CM025015.1;CM025015.1;CM025015.1;CM025015.1;CM025015.1;CM025015.1;CM025015.1;CM025015.1;CM025015.1;CM025015.1;CM025015.1;CM025015.1;CM025015.1;CM025015.1;CM025015.1;CM025015.1;CM025015.1;CM025016.1;CM025016.1;CM025016.1;CM025016.1;CM025016.1;CM025016.1;CM025016.1;CM025016.1;CM025016.1;CM025016.1;CM025016.1;CM025016.1;CM025016.1;CM025016.1;CM025016.1;CM025016.1;CM025016.1;CM025016.1;CM025016.1;CM025016.1;CM025016.1;CM025016.1;CM025016.1;CM025016.1;CM025016.1;CM025016.1;CM025016.1;CM025016.1;CM025016.1;CM025016.1;CM025016.1;CM025016.1;CM025016.1;CM025016.1;CM025016.1;CM025016.1;CM025016.1;CM025016.1;CM025016.1;CM025016.1;CM025016.1;CM025016.1;CM025016.1;CM025017.1;CM025017.1;CM025017.1;CM025017.1;CM025017.1;CM025017.1;CM025017.1;CM025017.1;CM025017.1;CM025017.1;CM025017.1;CM025017.1;CM025017.1;CM025017.1;CM025017.1;CM025017.1;CM025017.1;CM025017.1;CM025017.1;CM025017.1;CM025017.1;CM025017.1;CM025017.1;CM025017.1;CM025017.1;CM025017.1;CM025017.1;CM025017.1;CM025017.1;CM025017.1;CM025017.1;CM025017.1;CM025017.1;CM025017.1;CM025017.1;CM025017.1;CM025017.1;CM025017.1;CM025017.1;CM025017.1;CM025017.1;CM025017.1;CM025018.1;CM025018.1;CM025018.1;CM025018.1;CM025018.1;CM025018.1;CM025018.1;CM025018.1;CM025018.1;CM025018.1;CM025018.1;CM025018.1;CM025018.1;CM025018.1;CM025018.1;CM025018.1;CM025018.1;CM025018.1;CM025018.1;CM025018.1;CM025018.1;CM025018.1;CM025018.1;CM025018.1;CM025018.1;CM025018.1;CM025018.1;CM025018.1;CM025018.1;CM025018.1;CM025018.1;CM025018.1;CM025018.1;CM025018.1;CM025018.1;CM025018.1;CM025018.1;CM025018.1;CM025018.1;CM025018.1;CM025018.1;CM025018.1;CM025018.1;CM025018.1;CM025018.1;CM025018.1;CM025018.1;CM025018.1;CM025018.1;CM025018.1;CM025018.1;CM025018.1;CM025018.1;CM025018.1;CM025018.1;CM025018.1;CM025018.1;CM025018.1;CM025018.1;CM025018.1;CM025018.1;CM025019.1;CM025019.1;CM025019.1;CM025019.1;CM025019.1;CM025019.1;CM025019.1;CM025019.1;CM025019.1;CM025019.1;CM025019.1;CM025019.1;CM025020.1;CM025020.1;CM025020.1;CM025020.1;CM025020.1;CM025020.1;CM025020.1;CM025020.1;CM025020.1;CM025020.1;CM025020.1;CM025020.1;CM025020.1;CM025021.1;CM025021.1;CM025021.1;CM025021.1;CM025021.1;CM025021.1;CM025021.1;CM025021.1;CM025021.1;CM025021.1;CM025021.1;CM025021.1;CM025021.1;CM025021.1;CM025021.1;CM025021.1;CM025021.1;CM025021.1;CM025021.1;CM025021.1;CM025021.1;CM025021.1;CM025021.1;CM025021.1;CM025021.1;CM025021.1;CM025021.1;CM025021.1;CM025021.1;CM025021.1;CM025021.1;CM025021.1;CM025021.1;CM025021.1;CM025021.1;CM025021.1;CM025021.1;CM025021.1;CM025021.1;CM025021.1;CM025021.1;CM025021.1;CM025021.1;CM025022.1;CM025022.1;CM025022.1;CM025022.1;CM025022.1;CM025022.1;CM025022.1;CM025022.1;CM025022.1;CM025022.1;CM025022.1;CM025022.1;CM025022.1;CM025022.1;CM025022.1;CM025022.1;CM025022.1;CM025022.1;CM025022.1;CM025022.1;CM025022.1;CM025022.1;CM025022.1;CM025022.1;CM025022.1;CM025023.1;CM025023.1;CM025023.1;CM025023.1;CM025023.1;CM025023.1;CM025023.1;CM025023.1;CM025023.1;CM025023.1;CM025023.1;CM025023.1;CM025023.1;CM025023.1;CM025023.1;CM025023.1;CM025023.1;CM025023.1;CM025023.1;CM025023.1;CM025023.1;CM025023.1;CM025023.1;CM025023.1;CM025023.1;CM025023.1;CM025023.1;CM025023.1;CM025023.1;CM025023.1;CM025024.1;CM025024.1;CM025024.1;CM025024.1;CM025024.1;CM025024.1;CM025024.1;CM025024.1;CM025024.1;CM025024.1;CM025024.1;CM025024.1;CM025024.1;CM025024.1;CM025024.1;CM025024.1;CM025024.1;CM025024.1;CM025024.1;CM025024.1;CM025024.1;CM025024.1;CM025024.1;CM025024.1;CM025024.1;CM025025.1;CM025025.1;CM025025.1;CM025025.1;CM025025.1;CM025025.1;CM025025.1;CM025025.1;CM025025.1;CM025025.1;CM025025.1;CM025025.1;CM025025.1;CM025025.1;CM025025.1;CM025025.1;CM025026.1;CM025026.1;CM025026.1;CM025026.1;CM025026.1;CM025026.1;CM025026.1;CM025026.1;CM025026.1;CM025026.1;CM025026.1;CM025026.1;CM025026.1;CM025026.1;CM025026.1;CM025026.1;CM025026.1;CM025026.1;CM025026.1;CM025026.1;CM025026.1;CM025026.1;CM025026.1;CM025026.1;CM025026.1;CM025026.1;CM025026.1;JAAVVJ010000020.1;JAAVVJ010000020.1;JAAVVJ010000023.1;JAAVVJ010000023.1;JAAVVJ010000024.1;JAAVVJ010000025.1;JAAVVJ010000026.1;JAAVVJ010000029.1;JAAVVJ010000029.1;JAAVVJ010000029.1;JAAVVJ010000031.1;JAAVVJ010000031.1;JAAVVJ010000043.1;JAAVVJ010000050.1;JAAVVJ010000052.1;JAAVVJ010000057.1;JAAVVJ010000065.1;JAAVVJ010000072.1;JAAVVJ010000106.1;JAAVVJ010000152.1;JAAVVJ010000154.1;JAAVVJ010001110.1;JAAVVJ010001500.1;JAAVVJ010001637.1;JAAVVJ010002034.1;JAAVVJ010002034.1;JAAVVJ010002297.1;JAAVVJ010002297.1;JAAVVJ010002714.1;JAAVVJ010003342.1;JAAVVJ010003691.1;JAAVVJ010004392.1;JAAVVJ010004496.1;JAAVVJ010004748.1;JAAVVJ010004754.1;JAAVVJ010005096.1;JAAVVJ010005111.1;JAAVVJ010005264.1;JAAVVJ010005722.1;JAAVVJ010006416.1;JAAVVJ010006597.1;JAAVVJ010006722.1;JAAVVJ010006843.1;JAAVVJ010007102.1;JAAVVJ010008269.1;JAAVVJ010008269.1;JAAVVJ010008315.1;JAAVVJ010008816.1;JAAVVJ010008892.1;JAAVVJ010008990.1;JAAVVJ010009278.1;JAAVVJ010010012.1;JAAVVJ010010802.1;JAAVVJ010010802.1;JAAVVJ010011156.1;JAAVVJ010011461.1;JAAVVJ010011617.1;JAAVVJ010011617.1;JAAVVJ010012014.1;JAAVVJ010012024.1;JAAVVJ010012374.1;JAAVVJ010012607.1;JAAVVJ010012675.1;JAAVVJ010012704.1;JAAVVJ010013448.1;JAAVVJ010013699.1;JAAVVJ010013749.1;JAAVVJ010013749.1;JAAVVJ010014115.1;JAAVVJ010015485.1;JAAVVJ010016112.1;JAAVVJ010016292.1;JAAVVJ010016497.1;JAAVVJ010016497.1;JAAVVJ010016497.1;JAAVVJ010017095.1;JAAVVJ010017848.1;JAAVVJ010017871.1;JAAVVJ010018559.1;JAAVVJ010018637.1;JAAVVJ010019613.1;JAAVVJ010019613.1;JAAVVJ010020246.1;JAAVVJ010020321.1;JAAVVJ010020562.1;JAAVVJ010020598.1;JAAVVJ010020662.1;JAAVVJ010020662.1;JAAVVJ010021253.1;JAAVVJ010021601.1;JAAVVJ010022645.1;JAAVVJ010022683.1;JAAVVJ010022814.1;JAAVVJ010023217.1;JAAVVJ010023712.1;JAAVVJ010024111.1;JAAVVJ010024366.1;JAAVVJ010024548.1;JAAVVJ010024974.1;JAAVVJ010025422.1;JAAVVJ010025485.1;JAAVVJ010026493.1;JAAVVJ010026749.1;JAAVVJ010027151.1;JAAVVJ010027151.1;JAAVVJ010027151.1;JAAVVJ010028025.1;JAAVVJ010028171.1;JAAVVJ010028843.1;JAAVVJ010029088.1;JAAVVJ010029415.1;JAAVVJ010029425.1;JAAVVJ010029425.1;JAAVVJ010029666.1;JAAVVJ010030013.1;JAAVVJ010030339.1;JAAVVJ010030354.1;JAAVVJ010030354.1;JAAVVJ010030573.1;JAAVVJ010031994.1;JAAVVJ010032573.1;JAAVVJ010032815.1;JAAVVJ010033474.1;JAAVVJ010034563.1;JAAVVJ010034662.1;JAAVVJ010034917.1;JAAVVJ010035036.1;JAAVVJ010035066.1;JAAVVJ010035265.1;JAAVVJ010035277.1;JAAVVJ010035412.1;JAAVVJ010035640.1;JAAVVJ010035640.1;JAAVVJ010035663.1;JAAVVJ010035673.1;JAAVVJ010035717.1;JAAVVJ010035881.1;JAAVVJ010036051.1;JAAVVJ010036383.1;JAAVVJ010036564.1;JAAVVJ010036796.1;JAAVVJ010036823.1;JAAVVJ010036852.1;JAAVVJ010036939.1;JAAVVJ010036939.1;JAAVVJ010037189.1;JAAVVJ010037280.1;JAAVVJ010037594.1;JAAVVJ010037672.1;JAAVVJ010037672.1;JAAVVJ010037776.1;JAAVVJ010037811.1;JAAVVJ010037888.1;JAAVVJ010037907.1;JAAVVJ010038007.1;JAAVVJ010038051.1;JAAVVJ010038077.1;JAAVVJ010038140.1;JAAVVJ010038140.1;JAAVVJ010038207.1;JAAVVJ010038483.1;JAAVVJ010038491.1;JAAVVJ010038507.1;JAAVVJ010038569.1;JAAVVJ010038569.1;JAAVVJ010038569.1;JAAVVJ010038658.1;JAAVVJ010038691.1;JAAVVJ010038787.1;JAAVVJ010038868.1;JAAVVJ010038896.1	594483;6821638;8925223;9443908;15937232;20555946;21095330;22174880;22526030;24570528;28787347;52865919;53273597;54326058;54327510;62967498;64214964;1092265;2404193;3695291;3790464;4855606;5293966;5651354;6516251;9991981;17237369;17763066;24508752;26178576;27945896;28843950;29479144;30869636;31720466;32439572;33502102;38907418;38908144;43789577;48559540;51392347;60139111;1223282;1223641;3371875;3460660;3740954;15012463;21004120;27503057;29698029;31021816;31082423;32265844;32267450;33280074;34348543;36218674;36219576;37191149;42604992;42999274;43865370;49278899;51216796;53949129;54596871;54597593;54598895;54601784;55218250;55220900;56208905;56689835;57806343;58042103;59856006;60824361;62815821;64416650;65136169;65496103;68587092;69183004;71863317;72585658;72595926;72897676;1223877;3461069;3461132;8212541;10973579;12058032;20199854;22053922;25915548;27543001;27543032;27544839;29702760;31837108;32822144;36856452;37016530;40265799;41914705;43867261;45006883;47632679;49728493;51843738;52018186;53169455;55583997;58684504;58685512;60476074;61638909;62401791;64829486;68396835;70006817;71230394;74080806;1391791;4951483;6876944;8718558;9454951;10151703;17310419;17898810;19488519;19490422;20560960;20574963;20575971;21255224;23564148;25190327;27112784;27338412;31202653;31954203;34597789;35174878;35919897;40114035;41188531;54468182;4194162;4446292;5555942;7235729;10275596;10299366;16963281;17307536;26502978;26517177;27436473;38686991;45600252;45874267;46675411;49190377;51884973;3515835;15480669;24469163;31401565;39810497;42223556;42255573;44744146;48515975;5886898;8258125;15482718;23019080;23019687;28036516;28628595;28629870;46396350;47942593;525981;695736;1145679;2108187;2309524;2311671;2311926;4638757;5723649;9693134;10067917;12108818;12147820;14859955;17445153;19323614;21303143;24009673;24027605;27024738;34402435;34409020;34912263;40646243;41692862;41885667;42498513;42823645;47420763;47515771;48654179;48874016;2299712;6099926;11802901;11868471;12031282;12146268;12558615;13399522;16905203;17549365;18059396;18475145;18504715;21181701;22154761;23364546;29724704;34255640;34256449;34377517;34613128;36655198;47195057;47416499;48332487;49170945;1774748;7476138;7477010;11303160;14029343;14882238;14956498;14956899;15289127;19144969;21503805;29795481;33277315;34578622;36583312;36587018;37041180;39160166;40210234;42414515;47603494;49757477;50719539;52665864;52666810;54727179;57809578;2648467;6771359;12280126;15321515;15344150;16592694;16923849;33187501;33734111;36426907;42768845;43037190;44487001;44679423;44680814;46570287;47568263;48907238;49561507;49566539;52753738;786890;1614092;2419688;4535195;5638143;8451369;8970586;8988944;13074946;16150094;16151487;17048954;17654266;18998528;21545608;23716407;27576630;28152957;32127721;40546778;40862614;41897667;1835853;2229828;4534972;5636635;8040673;9194340;12059195;14062233;16202224;18328319;19970439;22241557;23716147;25735758;26037582;27999649;32510214;34114332;37418017;40326066;42599811;1218352;2865205;6090579;7200989;14242772;15984734;17242617;24306584;27146163;28031584;37253792;37318536;38164901;38343311;38478994;40135410;40594139;40769269;41604439;42212259;42735947;43482780;45723284;47287833;50460517;54922945;55149017;56587631;56587695;7326826;7637619;9047923;9490136;11205572;18819589;20502068;21380575;22456550;22456972;25216904;26987571;27572759;28990980;32791479;33010689;34097262;43088395;44067374;46542857;46545552;48681356;51250258;55125875;56046357;35762;724041;2642266;4069406;5440151;5922773;5928310;8995113;17193088;18000632;20932036;25050135;26049522;30506615;30689156;32707587;34396577;35621447;37983545;37983975;39616983;40510715;40733508;45391200;47043824;47113519;52088689;3743017;5920692;17205513;22317705;22318189;30146864;31535789;35438428;35439031;39364400;41274996;46785178;47042782;48406515;48882988;50510393;6368697;10408280;13301867;17727642;18991856;22151735;23462240;27474679;29325991;31981194;31982123;31985537;32057693;32058923;32319790;34330071;34793631;35503146;42446143;42449724;42891859;6915238;7989688;7990574;7999559;9899104;9899306;9899905;10862738;14096851;14415389;14542946;18380729;20534312;26120439;26859738;28061899;32061695;32072334;33325692;44680677;47728021;3505172;6286831;8950652;11823590;13708491;14058903;17764127;21737923;21738081;22556821;26342338;27121288;30178148;30179757;33960536;34028421;35952020;35952425;36132456;38139670;38604952;42782677;44014336;44223974;45196462;45197778;45228517;45574181;45649943;45650021;48016952;48158129;48727211;48929005;49068687;50588570;3535092;4247604;4248027;4360150;5275311;6239673;6315902;10222686;17026638;25154093;26564294;26615402;28105059;29239504;33769166;34024063;34024717;41232314;41257631;45017276;47761574;47849813;49518477;50270325;50934800;918662;4280584;13541619;17407536;3257357;5350761;10687249;11970028;12037596;15558456;17559353;17886920;24293;6691010;7510343;411448;759453;809712;1754484;11075060;11335132;11653626;18910197;19438380;29491233;184037;1996091;3712743;8704741;14830433;20794854;21619855;23999829;24541856;25620388;26204409;29547877;30161291;32801931;37773535;38126901;39760070;40180776;41307189;41689466;43121363;48123951;52795777;1843888;3131408;3621608;13432385;15664165;20834746;20834771;29550143;31726475;37737120;39508194;39994058;39994605;41224447;45539102;47725729;48193213;48655040;51872844;53471074;1109185;2657955;4310700;7632636;13515254;19074486;22063821;25059363;25679225;29060038;31824134;35186728;37142609;38031219;39746969;1848699;2490026;6998135;9369529;19512080;20006939;30048769;30059420;36175640;38218358;84403;2599060;3305801;13176803;23283986;26109996;27167628;35364099;36669869;36670399;36781217;38734507;2118467;3642511;5244592;5548552;6201334;10104968;13352508;23090302;23553920;23557638;24645569;28213194;30714722;31461236;31601951;34853322;41286731;43051220;4321671;4505395;5222306;5925153;12113402;12508884;14867966;16815688;19013651;19273594;22471732;22485665;28293186;32694920;33284896;4423842;8712495;19275501;21513878;22003546;22393467;24641542;25936763;29161691;29917398;176470;5070002;5730307;6811905;8168713;11310571;22186296;27137949;30038297;34624787;11298669;21042152;21280349;24613069;28894620;30003962;586675;1698344;1698681;2517391;2517838;4579501;7827264;10730095;13050597;13944579;14829991;16570976;21847144;27003885;2195719;2935164;3104688;3105410;6437957;10498533;14098042;14109451;16556113;18004624;26071808;29015998;31999011;1567949;1568888;51897;466507;113854;25263;383140;1782;1969;296505;171717;199097;99945;18861;38496;84169;94260;81104;31202;12008;10641;92;23023;2012;136;715;12539;12690;50;4840;17575;3504;1;14;356;16;486;189;2086;739;341;1407;999;706;85;375;5547;1;768;23997;15463;789;445;2769;1534;1099;67;511;402;205;6929;1142;1458;1311;1207;3062;996;1294;314;432;26276;13336;4431;4719;4787;113;1087;6377;164;18750;1;312;1643;7504;430;878;7457;10560;8178;447;2936;625;132;3400;7032;312;967;3386;21461;23056;2646;15680;849;731;775;890;43;526;2071;319;2260;2371;2697;270;2004;781;306;449;10021;82;85;4021;1;1;3430;324;428;205;143042;30909;33739;48587;50493;36676;29319;52691;1667;18876;6519;7363;86939;49013;6676;3992;9520;104162;4211;84035;1358;1973;83303;1909;1920;1666;8881;8308;27497;81123;197426;3532;4212;26930;19974;5007;5200;5585;3215;7435;57148;56;24500	594714;6821896;8925833;9444139;15937834;20556518;21095444;22174948;22526183;24571136;28787951;52866549;53274095;54326594;54327599;62967532;64215072;1092884;2404714;3695957;3790552;4856237;5294579;5651940;6516363;9992577;17237482;17763675;24509357;26178740;27946391;28844109;29479751;30870237;31720943;32439762;33502716;38907711;38908485;43789697;48559652;51392434;60139284;1223380;1223893;3372133;3460730;3741242;15012719;21004747;27503689;29698467;31021966;31082866;32266412;32267499;33280155;34348716;36218989;36219881;37191777;42605039;42999666;43866006;49279591;51217402;53949758;54596942;54597653;54599227;54601987;55218415;55221065;56209523;56690006;57806574;58042724;59856537;60824677;62816322;64417284;65136801;65496733;68587323;69183109;71863404;72586271;72596557;72897789;1224171;3461118;3461299;8213173;10974200;12058587;20200124;22054556;25916161;27543031;27543218;27544868;29703390;31837419;32822555;36856525;37016971;40266123;41915336;43867703;45007485;47633316;49728672;51844345;52018724;53170086;55584083;58684676;58685599;60476181;61639540;62402402;64829622;68397110;70007262;71231025;74080853;1391851;4952106;6877004;8719193;9455573;10151900;17311039;17899425;19488562;19490465;20561001;20575114;20576106;21255344;23564780;25190958;27113422;27339012;31203265;31954335;34598062;35175512;35920068;40114127;41189150;54468307;4194231;4446784;5555989;7235792;10276190;10299572;16963387;17307977;26503612;26517800;27437069;38687199;45600862;45874350;46676020;49190475;51885300;3515930;15481301;24469796;31402189;39811113;42223994;42256206;44744265;48516093;5887204;8258245;15483156;23019658;23019752;28037152;28628847;28630047;46396992;47943201;526054;696361;1145941;2108817;2309568;2311847;2312133;4639053;5724114;9693330;10068549;12109150;12148043;14860442;17445190;19324219;21303266;24009726;24027658;27024798;34402824;34409177;34912901;40646408;41693033;41885746;42498708;42823840;47420997;47516332;48654788;48874575;2300340;6100561;11803533;11869043;12031742;12146439;12559012;13400157;16905269;17549402;18059446;18475251;18505345;21182335;22155366;23364682;29725319;34255882;34256796;34377730;34613235;36655825;47195673;47416551;48333085;49171011;1775143;7476326;7477146;11303206;14029453;14882873;14956534;14957497;15289732;19145579;21503931;29795695;33277704;34578722;36583724;36587111;37041609;39160495;40210534;42414738;47603591;49757597;50719878;52666223;52666871;54727296;57810015;2649092;6771419;12280749;15322027;15344274;16592773;16924484;33187926;33734716;36427476;42769449;43037256;44487594;44679577;44681293;46570885;47568898;48907874;49561620;49567054;52754371;787107;1614269;2420309;4535628;5638746;8451556;8970852;8989002;13075570;16150252;16151894;17049591;17654899;18998830;21545779;23716859;27577232;28153101;32128120;40547188;40862779;41897712;1836499;2230008;4535176;5636866;8040780;9194543;12059823;14062835;16202856;18328953;19971071;22241675;23716338;25735816;26038030;27999714;32510281;34114834;37418206;40326133;42600444;1218867;2865285;6091209;7201599;14243209;15985111;17243044;24307219;27146766;28031704;37254427;37318573;38165531;38343583;38479165;40135484;40594452;40769472;41604481;42212850;42736152;43482882;45723507;47288048;50460622;54923576;55149648;56587642;56588028;7326946;7637966;9048553;9490281;11205699;18819671;20502617;21381153;22456599;22457559;25217536;26987691;27572819;28991346;32791528;33011323;34097880;43088768;44067494;46542977;46545703;48681696;51250374;55125941;56046891;36387;724170;2642902;4069629;5440770;5922837;5928425;8995172;17193499;18000747;20932258;25050765;26049876;30506967;30689634;32707764;34397202;35622078;37983630;37984041;39617087;40510776;40733859;45391328;47043866;47113973;52088912;3743646;5921124;17206121;22317837;22318666;30147500;31536426;35438862;35439186;39365028;41275627;46785241;47043355;48406638;48883048;50511005;6368855;10408376;13301986;17727762;18991958;22151877;23462854;27475299;29326408;31981297;31982226;31985774;32058324;32059093;32320439;34330692;34794125;35503223;42446199;42450283;42892082;6915842;7989772;7991070;8000179;9899169;9899375;9900405;10863368;14097022;14415871;14543581;18380851;20534739;26120548;26859818;28062281;32061809;32072439;33326050;44680744;47728652;3505789;6287465;8950721;11824214;13708677;14059000;17764745;21738087;21738135;22557040;26342967;27121447;30178604;30179842;33961139;34028881;35952224;35952533;36132877;38140301;38605584;42783229;44014960;44224026;45196885;45197908;45228740;45574383;45649980;45650471;48017069;48158482;48727846;48929326;49069133;50589139;3535263;4247753;4248518;4360782;5275377;6240311;6316017;10222994;17027275;25154340;26564927;26615570;28105164;29240141;33769598;34024523;34025058;41232362;41257909;45017908;47761777;47850255;49519101;50270954;50935422;919256;4281038;13541696;17407759;3257460;5350932;10687564;11970118;12037722;15558487;17559769;17886969;24565;6691643;7510382;412034;760081;809779;1754807;11075670;11335223;11653662;18910823;19438905;29491851;184260;1996407;3712813;8704963;14830532;20795205;21620485;24000384;24542287;25621017;26205042;29548499;30161923;32802565;37773649;38127013;39760691;40180812;41307234;41689518;43121997;48124554;52796409;1844105;3131867;3621940;13432447;15664787;20834784;20835235;29550541;31726532;37737465;39508270;39994230;39994688;41224526;45539325;47725786;48193688;48655205;51872951;53471116;1109841;2658537;4310921;7632721;13515362;19075101;22064451;25059439;25679844;29060102;31824750;35186834;37143215;38031457;39747353;1848838;2490271;6998743;9369947;19512470;20007059;30049399;30059901;36175893;38218946;85036;2599097;3305862;13177101;23284596;26110603;27168249;35364661;36670024;36670694;36781372;38734593;2119097;3643109;5245168;5548595;6201800;10105587;13353101;23090401;23554094;23557800;24646194;28213829;30715330;31461878;31602454;34853355;41286866;43051749;4322281;4506025;5222464;5925673;12114027;12509519;14868145;16816322;19014285;19274221;22471900;22486024;28293794;32695319;33285121;4424479;8712615;19275939;21513925;22003948;22393637;24642176;25937404;29162321;29917893;177104;5070662;5730679;6812498;8169345;11310691;22186692;27138204;30038926;34625205;11298714;21042783;21280974;24613687;28894742;30004206;587307;1698476;1698801;2517780;2518027;4579763;7827326;10730679;13050819;13944692;14830432;16571580;21847378;27003952;2196130;2935387;3104725;3106015;6438144;10498583;14098147;14109556;16556625;18004889;26072421;29016065;31999075;1568295;1569165;52510;467121;114490;25582;383239;1951;2070;296783;172268;199664;100559;18921;38981;84804;94291;81314;31823;12236;11266;179;23194;2645;393;979;12572;12730;641;4968;18176;3669;47;456;977;247;676;309;2693;962;878;1630;1588;1333;283;584;5717;571;888;24632;16084;836;1070;2805;1834;1616;503;630;1041;325;7092;1766;1607;1431;1827;3170;1137;1464;894;568;26907;13447;4551;4734;4924;295;1716;6600;801;19167;126;480;1915;7921;776;938;7489;11172;8450;584;3264;1231;357;3619;7362;917;1587;3554;22080;23290;2817;15746;1072;775;882;1027;272;1011;2437;658;2342;2569;2982;432;2227;1016;347;689;10084;284;167;4237;163;498;3520;619;1049;376;143162;31540;34362;49219;50850;36731;29767;53322;2299;18989;6812;7545;87571;49421;6959;4322;9655;104663;4256;84348;1389;2172;83433;2275;2557;2059;9429;8355;27935;81246;197547;4164;4512;27581;20145;5053;5531;5775;3554;7848;57778;279;25145	-;-;-;-;-;-;-;-;-;-;-;-;-;-;-;-;-;+;+;+;+;+;+;+;+;+;+;+;+;+;+;+;+;+;+;+;+;+;+;+;+;+;+;+;+;+;+;+;+;+;+;+;+;+;+;+;+;+;+;+;+;+;+;+;+;+;+;+;+;+;+;+;+;+;+;+;+;+;+;+;+;+;+;+;+;+;+;+;+;-;-;-;-;-;-;-;-;-;-;-;-;-;-;-;-;-;-;-;-;-;-;-;-;-;-;-;-;-;-;-;-;-;-;-;-;-;-;-;-;-;-;-;-;-;-;-;-;-;-;-;-;-;-;-;-;-;-;-;-;-;-;-;+;+;+;+;+;+;+;+;+;+;+;+;+;+;+;+;+;+;+;+;+;+;+;+;+;+;-;-;-;-;-;-;-;-;-;-;-;-;-;-;-;-;-;-;-;-;-;-;-;-;-;-;-;-;-;-;-;-;-;-;-;-;-;-;-;-;-;-;+;+;+;+;+;+;+;+;+;+;+;+;+;+;+;+;+;+;+;+;+;+;+;+;+;+;-;-;-;-;-;-;-;-;-;-;-;-;-;-;-;-;-;-;-;-;-;-;-;-;-;-;-;+;+;+;+;+;+;+;+;+;+;+;+;+;+;+;+;+;+;+;+;+;-;-;-;-;-;-;-;-;-;-;-;-;-;-;-;-;-;-;-;-;-;-;+;+;+;+;+;+;+;+;+;+;+;+;+;+;+;+;+;+;+;+;+;-;-;-;-;-;-;-;-;-;-;-;-;-;-;-;-;-;-;-;-;-;-;-;-;-;-;-;-;-;+;+;+;+;+;+;+;+;+;+;+;+;+;+;+;+;+;+;+;+;+;+;+;+;+;-;-;-;-;-;-;-;-;-;-;-;-;-;-;-;-;-;-;-;-;-;-;-;-;-;-;-;+;+;+;+;+;+;+;+;+;+;+;+;+;+;+;+;-;-;-;-;-;-;-;-;-;-;-;-;-;-;-;-;-;-;-;-;-;+;+;+;+;+;+;+;+;+;+;+;+;+;+;+;+;+;+;+;+;+;-;-;-;-;-;-;-;-;-;-;-;-;-;-;-;-;-;-;-;-;-;-;-;-;-;-;-;-;-;-;-;-;-;-;-;-;+;+;+;+;+;+;+;+;+;+;+;+;+;+;+;+;+;+;+;+;+;+;+;+;+;+;+;+;+;-;-;-;-;-;-;-;-;-;-;-;+;+;+;+;+;+;+;+;+;+;+;+;+;+;+;+;+;+;+;+;+;+;+;+;+;+;+;+;+;+;+;+;+;-;-;-;-;-;-;-;-;-;-;-;-;-;-;-;-;-;-;-;-;+;+;+;+;+;+;+;+;+;+;+;+;+;+;+;-;-;-;-;-;-;-;-;-;-;+;+;+;+;+;+;+;+;+;+;+;+;-;-;-;-;-;-;-;-;-;-;-;-;-;-;-;-;-;-;+;+;+;+;+;+;+;+;+;+;+;+;+;+;+;-;-;-;-;-;-;-;-;-;-;+;+;+;+;+;+;+;+;+;+;-;-;-;-;-;-;-;-;-;-;-;-;-;-;-;-;-;-;-;-;+;+;+;+;+;+;+;+;+;+;+;+;+;-;-;+;-;+;-;-;-;-;-;+;+;-;-;-;+;+;-;-;-;-;-;-;-;+;+;-;-;-;-;+;+;-;-;-;-;-;-;-;+;-;+;-;+;+;+;+;-;+;+;-;+;+;+;+;+;-;+;+;-;-;+;-;+;-;+;-;-;-;-;+;-;+;+;+;-;+;-;+;+;-;-;+;-;-;-;+;+;+;+;+;-;-;-;-;+;+;-;-;-;-;+;+;-;-;+;-;-;-;-;+;+;+;-;+;+;+;+;-;-;-;-;-;-;+;-;+;+;+;+;-;+;-;-;-;-;+;+;-;+;+;+;-;-;-;-;-;-;+;+;+;-;+;-;-;-;-;-;+;+;+;+;+;+;+;+;-;-;+;+;-	310460	175950.69	338789.49	403138.17	394994.06	341295.68	280568.92	336620.90	226054.75	247093.38	301127.50	214218.31	243171.21	198422.38	326939.25	315502.27	255030.62	212785.84	167477.45	169237.40	132524.05	156766.43	105330.13	166701.95	211182.66	155713.18	142541.50
NotFur1_GapFilledScaffold_11097_11456:L1:LINE	CM025008.1;CM025008.1;CM025008.1;CM025008.1;CM025008.1;CM025008.1;CM025008.1;CM025008.1;CM025008.1;CM025008.1;CM025008.1;CM025008.1;CM025008.1;CM025008.1;CM025008.1;CM025008.1;CM025008.1;CM025008.1;CM025008.1;CM025008.1;CM025008.1;CM025008.1;CM025008.1;CM025008.1;CM025008.1;CM025008.1;CM025008.1;CM025008.1;CM025008.1;CM025008.1;CM025008.1;CM025009.1;CM025009.1;CM025009.1;CM025009.1;CM025009.1;CM025009.1;CM025009.1;CM025009.1;CM025009.1;CM025009.1;CM025009.1;CM025009.1;CM025009.1;CM025009.1;CM025009.1;CM025009.1;CM025009.1;CM025009.1;CM025009.1;CM025009.1;CM025009.1;CM025009.1;CM025009.1;CM025009.1;CM025009.1;CM025009.1;CM025009.1;CM025009.1;CM025009.1;CM025009.1;CM025009.1;CM025009.1;CM025009.1;CM025009.1;CM025009.1;CM025009.1;CM025009.1;CM025009.1;CM025009.1;CM025009.1;CM025009.1;CM025009.1;CM025009.1;CM025009.1;CM025009.1;CM025009.1;CM025009.1;CM025009.1;CM025009.1;CM025009.1;CM025009.1;CM025010.1;CM025010.1;CM025010.1;CM025010.1;CM025010.1;CM025010.1;CM025010.1;CM025010.1;CM025010.1;CM025010.1;CM025010.1;CM025010.1;CM025010.1;CM025010.1;CM025010.1;CM025010.1;CM025010.1;CM025010.1;CM025010.1;CM025010.1;CM025010.1;CM025010.1;CM025010.1;CM025010.1;CM025010.1;CM025010.1;CM025010.1;CM025010.1;CM025010.1;CM025010.1;CM025010.1;CM025010.1;CM025010.1;CM025010.1;CM025011.1;CM025011.1;CM025011.1;CM025011.1;CM025011.1;CM025011.1;CM025011.1;CM025011.1;CM025011.1;CM025011.1;CM025011.1;CM025011.1;CM025011.1;CM025011.1;CM025011.1;CM025011.1;CM025011.1;CM025011.1;CM025011.1;CM025011.1;CM025011.1;CM025012.1;CM025012.1;CM025012.1;CM025012.1;CM025012.1;CM025012.1;CM025012.1;CM025012.1;CM025012.1;CM025012.1;CM025012.1;CM025012.1;CM025012.1;CM025012.1;CM025012.1;CM025012.1;CM025012.1;CM025012.1;CM025012.1;CM025012.1;CM025012.1;CM025012.1;CM025012.1;CM025012.1;CM025012.1;CM025012.1;CM025012.1;CM025012.1;CM025012.1;CM025012.1;CM025012.1;CM025012.1;CM025012.1;CM025012.1;CM025012.1;CM025012.1;CM025012.1;CM025012.1;CM025012.1;CM025012.1;CM025012.1;CM025013.1;CM025013.1;CM025013.1;CM025013.1;CM025013.1;CM025013.1;CM025013.1;CM025013.1;CM025013.1;CM025013.1;CM025013.1;CM025013.1;CM025013.1;CM025013.1;CM025013.1;CM025013.1;CM025013.1;CM025013.1;CM025013.1;CM025013.1;CM025013.1;CM025013.1;CM025013.1;CM025013.1;CM025013.1;CM025013.1;CM025013.1;CM025014.1;CM025014.1;CM025014.1;CM025014.1;CM025014.1;CM025014.1;CM025014.1;CM025014.1;CM025014.1;CM025014.1;CM025014.1;CM025014.1;CM025014.1;CM025014.1;CM025014.1;CM025014.1;CM025014.1;CM025014.1;CM025014.1;CM025014.1;CM025014.1;CM025014.1;CM025015.1;CM025015.1;CM025015.1;CM025015.1;CM025015.1;CM025015.1;CM025015.1;CM025015.1;CM025015.1;CM025015.1;CM025015.1;CM025015.1;CM025015.1;CM025015.1;CM025015.1;CM025015.1;CM025015.1;CM025015.1;CM025015.1;CM025015.1;CM025015.1;CM025015.1;CM025015.1;CM025015.1;CM025015.1;CM025015.1;CM025015.1;CM025015.1;CM025015.1;CM025015.1;CM025015.1;CM025015.1;CM025015.1;CM025015.1;CM025015.1;CM025015.1;CM025015.1;CM025015.1;CM025016.1;CM025016.1;CM025016.1;CM025016.1;CM025016.1;CM025016.1;CM025016.1;CM025016.1;CM025016.1;CM025016.1;CM025016.1;CM025016.1;CM025016.1;CM025016.1;CM025016.1;CM025016.1;CM025016.1;CM025016.1;CM025016.1;CM025016.1;CM025016.1;CM025016.1;CM025016.1;CM025016.1;CM025016.1;CM025016.1;CM025016.1;CM025016.1;CM025016.1;CM025016.1;CM025016.1;CM025016.1;CM025016.1;CM025016.1;CM025016.1;CM025016.1;CM025016.1;CM025017.1;CM025017.1;CM025017.1;CM025017.1;CM025017.1;CM025017.1;CM025017.1;CM025017.1;CM025017.1;CM025017.1;CM025017.1;CM025017.1;CM025017.1;CM025017.1;CM025017.1;CM025017.1;CM025017.1;CM025017.1;CM025017.1;CM025017.1;CM025017.1;CM025017.1;CM025017.1;CM025017.1;CM025017.1;CM025017.1;CM025018.1;CM025018.1;CM025018.1;CM025018.1;CM025018.1;CM025018.1;CM025018.1;CM025018.1;CM025018.1;CM025018.1;CM025018.1;CM025018.1;CM025018.1;CM025018.1;CM025018.1;CM025018.1;CM025018.1;CM025018.1;CM025018.1;CM025018.1;CM025018.1;CM025018.1;CM025018.1;CM025018.1;CM025018.1;CM025018.1;CM025018.1;CM025018.1;CM025018.1;CM025018.1;CM025018.1;CM025018.1;CM025018.1;CM025018.1;CM025018.1;CM025018.1;CM025018.1;CM025018.1;CM025018.1;CM025018.1;CM025018.1;CM025019.1;CM025019.1;CM025019.1;CM025019.1;CM025019.1;CM025019.1;CM025020.1;CM025020.1;CM025020.1;CM025020.1;CM025020.1;CM025020.1;CM025020.1;CM025020.1;CM025020.1;CM025020.1;CM025020.1;CM025021.1;CM025021.1;CM025021.1;CM025021.1;CM025021.1;CM025021.1;CM025021.1;CM025021.1;CM025021.1;CM025021.1;CM025021.1;CM025021.1;CM025021.1;CM025021.1;CM025021.1;CM025021.1;CM025021.1;CM025021.1;CM025021.1;CM025021.1;CM025021.1;CM025021.1;CM025021.1;CM025021.1;CM025021.1;CM025021.1;CM025021.1;CM025021.1;CM025022.1;CM025022.1;CM025022.1;CM025022.1;CM025022.1;CM025022.1;CM025022.1;CM025022.1;CM025022.1;CM025022.1;CM025022.1;CM025022.1;CM025022.1;CM025022.1;CM025022.1;CM025023.1;CM025023.1;CM025023.1;CM025023.1;CM025023.1;CM025023.1;CM025023.1;CM025023.1;CM025023.1;CM025023.1;CM025023.1;CM025023.1;CM025023.1;CM025023.1;CM025023.1;CM025023.1;CM025023.1;CM025023.1;CM025023.1;CM025023.1;CM025023.1;CM025023.1;CM025023.1;CM025023.1;CM025024.1;CM025024.1;CM025024.1;CM025024.1;CM025024.1;CM025024.1;CM025024.1;CM025024.1;CM025024.1;CM025024.1;CM025024.1;CM025024.1;CM025024.1;CM025024.1;CM025024.1;CM025024.1;CM025024.1;CM025024.1;CM025024.1;CM025024.1;CM025024.1;CM025024.1;CM025024.1;CM025025.1;CM025025.1;CM025025.1;CM025025.1;CM025025.1;CM025025.1;CM025025.1;CM025025.1;CM025025.1;CM025025.1;CM025025.1;CM025025.1;CM025025.1;CM025025.1;CM025025.1;CM025025.1;CM025025.1;CM025026.1;CM025026.1;CM025026.1;CM025026.1;CM025026.1;CM025026.1;CM025026.1;CM025026.1;CM025026.1;CM025026.1;CM025026.1;CM025026.1;CM025026.1;CM025026.1;CM025026.1;CM025026.1;CM025026.1;CM025026.1;CM025026.1;CM025026.1;CM025026.1;CM025026.1;CM025026.1;CM025026.1;CM025026.1;CM025026.1;CM025026.1;JAAVVJ010000020.1;JAAVVJ010000021.1;JAAVVJ010000023.1;JAAVVJ010000024.1;JAAVVJ010000026.1;JAAVVJ010000031.1;JAAVVJ010000042.1;JAAVVJ010000043.1;JAAVVJ010000053.1;JAAVVJ010000061.1;JAAVVJ010000061.1;JAAVVJ010000061.1;JAAVVJ010000061.1;JAAVVJ010000065.1;JAAVVJ010000072.1;JAAVVJ010000079.1;JAAVVJ010000106.1;JAAVVJ010000123.1;JAAVVJ010000138.1;JAAVVJ010000142.1;JAAVVJ010000325.1;JAAVVJ010001037.1;JAAVVJ010001110.1;JAAVVJ010001347.1;JAAVVJ010001637.1;JAAVVJ010002169.1;JAAVVJ010002305.1;JAAVVJ010002508.1;JAAVVJ010002520.1;JAAVVJ010002714.1;JAAVVJ010003691.1;JAAVVJ010004247.1;JAAVVJ010004253.1;JAAVVJ010004265.1;JAAVVJ010004698.1;JAAVVJ010004748.1;JAAVVJ010005023.1;JAAVVJ010005096.1;JAAVVJ010005111.1;JAAVVJ010005264.1;JAAVVJ010006416.1;JAAVVJ010006607.1;JAAVVJ010006722.1;JAAVVJ010007102.1;JAAVVJ010007991.1;JAAVVJ010008209.1;JAAVVJ010008257.1;JAAVVJ010008269.1;JAAVVJ010008454.1;JAAVVJ010008485.1;JAAVVJ010008702.1;JAAVVJ010008702.1;JAAVVJ010008816.1;JAAVVJ010008892.1;JAAVVJ010009216.1;JAAVVJ010009278.1;JAAVVJ010009593.1;JAAVVJ010009902.1;JAAVVJ010010215.1;JAAVVJ010010355.1;JAAVVJ010010656.1;JAAVVJ010010746.1;JAAVVJ010010772.1;JAAVVJ010010802.1;JAAVVJ010011461.1;JAAVVJ010011464.1;JAAVVJ010012014.1;JAAVVJ010012488.1;JAAVVJ010012530.1;JAAVVJ010012607.1;JAAVVJ010012704.1;JAAVVJ010013072.1;JAAVVJ010013749.1;JAAVVJ010013762.1;JAAVVJ010014131.1;JAAVVJ010014934.1;JAAVVJ010015368.1;JAAVVJ010016472.1;JAAVVJ010016497.1;JAAVVJ010016801.1;JAAVVJ010016977.1;JAAVVJ010017095.1;JAAVVJ010017578.1;JAAVVJ010017810.1;JAAVVJ010017871.1;JAAVVJ010017926.1;JAAVVJ010018559.1;JAAVVJ010018781.1;JAAVVJ010019613.1;JAAVVJ010019709.1;JAAVVJ010020203.1;JAAVVJ010020321.1;JAAVVJ010020598.1;JAAVVJ010020599.1;JAAVVJ010020637.1;JAAVVJ010020797.1;JAAVVJ010021134.1;JAAVVJ010021253.1;JAAVVJ010022683.1;JAAVVJ010022905.1;JAAVVJ010022905.1;JAAVVJ010023217.1;JAAVVJ010023645.1;JAAVVJ010024213.1;JAAVVJ010024366.1;JAAVVJ010024548.1;JAAVVJ010025422.1;JAAVVJ010025485.1;JAAVVJ010025591.1;JAAVVJ010025721.1;JAAVVJ010025798.1;JAAVVJ010026410.1;JAAVVJ010026720.1;JAAVVJ010026749.1;JAAVVJ010026836.1;JAAVVJ010027675.1;JAAVVJ010028025.1;JAAVVJ010028516.1;JAAVVJ010029088.1;JAAVVJ010029186.1;JAAVVJ010029194.1;JAAVVJ010029415.1;JAAVVJ010029425.1;JAAVVJ010029516.1;JAAVVJ010030339.1;JAAVVJ010030354.1;JAAVVJ010030447.1;JAAVVJ010031697.1;JAAVVJ010031697.1;JAAVVJ010031886.1;JAAVVJ010031994.1;JAAVVJ010033098.1;JAAVVJ010033286.1;JAAVVJ010033474.1;JAAVVJ010034221.1;JAAVVJ010034528.1;JAAVVJ010034662.1;JAAVVJ010035066.1;JAAVVJ010035245.1;JAAVVJ010035265.1;JAAVVJ010035277.1;JAAVVJ010035479.1;JAAVVJ010035546.1;JAAVVJ010035663.1;JAAVVJ010035663.1;JAAVVJ010035738.1;JAAVVJ010035881.1;JAAVVJ010036100.1;JAAVVJ010036217.1;JAAVVJ010036564.1;JAAVVJ010036852.1;JAAVVJ010036857.1;JAAVVJ010036939.1;JAAVVJ010037155.1;JAAVVJ010037189.1;JAAVVJ010037625.1;JAAVVJ010037888.1;JAAVVJ010037963.1;JAAVVJ010038040.1;JAAVVJ010038077.1;JAAVVJ010038140.1;JAAVVJ010038207.1;JAAVVJ010038483.1;JAAVVJ010038491.1;JAAVVJ010038507.1;JAAVVJ010038563.1;JAAVVJ010038610.1;JAAVVJ010038658.1;JAAVVJ010038868.1;JAAVVJ010038880.1;JAAVVJ010038896.1;JAAVVJ010038976.1;JAAVVJ010038976.1;JAAVVJ010038984.1;JAAVVJ010039032.1;JAAVVJ010039065.1;JAAVVJ010039071.1;JAAVVJ010039103.1;JAAVVJ010039138.1;JAAVVJ010039138.1;JAAVVJ010039223.1;JAAVVJ010039257.1;JAAVVJ010039280.1;JAAVVJ010039345.1;JAAVVJ010039436.1;JAAVVJ010039436.1;JAAVVJ010039439.1;JAAVVJ010039439.1;JAAVVJ010039488.1;JAAVVJ010039493.1;JAAVVJ010039541.1;JAAVVJ010039541.1;JAAVVJ010039625.1;JAAVVJ010039758.1;JAAVVJ010039815.1;JAAVVJ010039903.1;JAAVVJ010040132.1;JAAVVJ010040187.1	594680;9444105;15839192;15937800;24571102;25834930;28787917;28886881;35454650;54991049;59973134;60139299;61455652;2111483;2119157;5293961;9991976;14040354;17763060;17791330;19049203;22543072;25476692;27945891;29479139;30869630;31720461;33502096;35835879;55216638;60139099;767106;934487;1389156;3461266;4970493;8143313;8213139;12058553;13445227;19287596;20123381;22054522;29703358;31837385;32822521;36619355;40266096;41915302;47633286;50979634;51382064;57243833;67504564;71230991;74080819;3460655;12141162;25130215;27503052;29698024;32265839;36218668;37191144;39928769;43253690;51216770;53165614;53165752;53949128;56208899;57806338;58042096;59855999;61245807;61369223;62815816;64416645;65496077;68587087;72585653;72595921;122838;1391821;7912767;8719159;9455539;11278401;11281097;14919895;14920017;17899395;19611671;21228593;23564746;25190924;31203231;32683052;35175478;35920038;36931734;41189116;43675595;51377298;52311478;53510243;8716764;10275589;10299361;18818823;23305585;24126481;26517172;35571201;46675404;51284166;3555365;15483122;22933825;25176315;25481969;28037118;28630013;31757567;37760131;44748928;46396967;8552092;8552365;22989986;24469158;28496499;29696634;32790270;38279983;44744140;46087981;696327;1145907;1520321;2108783;2312099;3325505;5724080;8112639;10068515;12148009;15415630;21679148;21679456;24009691;24027623;25896403;34912867;41692999;42823810;45694394;47354779;47358235;47702926;48207702;48207920;48208045;48208061;48208205;2299707;8339764;8677754;11802896;12031275;12146262;13399515;17129207;18504708;41604415;47195052;47248986;48332480;7076915;7806476;10838987;12280119;14732889;16923844;18812703;30153946;34125554;44679418;46570282;47568253;48526408;50680787;51487070;7477116;8968747;10365618;14882839;15289698;19145545;19912637;31254130;37041575;52666837;54727262;61921298;4147154;5213645;7520508;12059190;14062224;16202219;17708562;26037575;28385108;37418011;40326060;42599796;6350817;7678426;13075535;16151860;17654865;21931832;25616987;37149820;38148587;40547154;209294;9047918;9490126;12183696;22456540;24009899;25216898;27572753;28555523;33010683;41639555;43088390;44067342;46542851;49523812;51183837;56046351;2481807;5582251;9354163;12143556;13436794;15629295;20527846;24307185;25854674;25854741;37254393;38165497;38479131;38944909;42212814;42736118;48104704;54923542;55149618;56894854;57339184;36353;2148217;5440736;6117947;17193465;25050731;26049842;29338696;30350367;31603582;34397168;36961042;37984007;38347754;40677679;40733825;42787870;44819482;45391294;45848164;52088878;1421426;3743012;5854599;5920687;9063431;24437760;30146856;30688756;31267035;31535781;33495467;36212521;40675705;41274990;48882982;54181373;29197;1908690;2786649;3311284;11094508;14183943;24195911;24196725;27475265;32320405;42450249;48574575;6915232;7999552;11684557;14110464;17543457;26859733;26907989;27083597;29570419;36272881;38009343;41608478;47728016;49111044;3505759;7451281;7451591;7452809;10094768;12077136;13894521;17764711;20278986;20922805;21742190;22557006;27121413;28683189;33961105;35677698;35690998;36132843;38140267;38605550;44014924;45228706;45574349;45650437;47040781;3535087;4360135;6239667;16012331;17026621;21064690;25159279;26564289;26615396;34024058;41232306;45017270;49518472;49832325;50270319;50934795;918657;14209396;17689560;3257426;7628937;14262152;249517;759447;11075055;18910191;19561246;29491216;5173529;7510352;8327883;29232046;32673241;184032;1773542;11350238;21619849;23999817;24541851;25620382;26204404;30161285;32801926;39760064;40180771;41307183;41689460;48123945;52795772;1844072;2072514;2623586;3594032;10679026;20835201;29550507;39508236;45539291;48655171;50109782;50109949;6604543;6605650;7517210;14655026;25679220;9369916;19076626;19512436;30049365;35186835;36175859;38090070;38390431;39235429;39337236;2119063;2154770;2157524;5245134;5548561;7185782;7185910;16951877;17295176;23090367;31461848;31602420;37521266;39510955;39511205;39511265;39592245;41286832;43081825;2599053;8667911;21156047;33158977;36669864;4321666;5925147;12113397;12508878;14867959;19013646;22471727;22529988;31901269;32141643;33284886;4424445;5996511;6327146;6327394;7391931;19492391;22393603;23253221;24642140;28295463;29162287;29917859;176465;9542925;11310562;12318729;30889865;34751195;1915643;3833962;5359441;5731385;9310067;11298680;21280940;22187749;24613651;25417321;35019565;247999;1326653;2167481;2195713;2524244;2935140;3104683;11392347;11728873;11855775;14098036;14109445;17797681;23859849;24463206;25585889;27201317;29847378;587273;2517994;7827292;8652039;9202443;13050785;21379672;21847344;30246566;11141;64826;51890;113850;131324;185450;72387;100534;69717;11941;84301;85129;85947;94255;81280;163;22072;18934;4164;17971;281;9841;145;1859;2615;1263;210;1339;833;605;17570;1200;1254;1042;331;422;123;213;642;275;732;3302;1401;700;1;9;29;80;11197;358;505;5602;537;762;3372;16050;221;4;255;109;1574;1901;3966;2761;1093;194;395;399;2719;1136;1305;4305;1411;2642;750;26687;3070;1686;4426;46;1378;261;1145;949;6566;1;153;1128;446;2183;2887;6901;904;3626;753;1;8778;8172;1197;978;5689;3585;113;3995;962;1555;23256;2783;510;113;2682;929;60;844;158;1152;238;23532;624;309;1916;2249;2364;2947;768;301;1044;3814;6462;2072;250;1;385;129;952;1500;3425;195;945;143037;30903;8678;1109;30490;36697;25716;1661;2374;2520;7356;6925;626;9621;18292;104629;1334;1909;1814;1003;27901;197419;3527;4207;26916;19964;1;3782;3520;50;3537;25111;141;2801;60;2771;75;869;1;2668;5464;2532;932;895;14;427;3239;837;3577;222;8;3;2893;57;1;51;817;2716;51	594726;9444145;15839520;15937840;24571144;25835311;28787956;28886965;35454754;54991113;59973233;60139330;61455758;2111553;2119222;5294000;9992015;14040685;17763101;17791421;19049296;22543127;25476783;27945926;29479178;30869670;31720500;33502136;35836208;55216702;60139144;767232;934580;1389190;3461304;4970826;8143392;8213187;12058592;13445297;19287976;20123777;22054561;29703397;31837424;32822560;36619698;40266130;41915341;47633323;50979738;51382127;57243897;67504904;71231037;74080919;3460693;12141495;25130275;27503091;29698063;32265878;36218708;37191183;39929117;43254040;51216830;53165644;53165832;53949163;56208939;57806377;58042137;59856051;61245844;61369279;62815855;64416684;65496137;68587126;72585692;72595960;122902;1391856;7912863;8719199;9455580;11279698;11281873;14919908;14920031;17899432;19611733;21228666;23564820;25190964;31203270;32683154;35175517;35920078;36931798;41189155;43675677;51377657;52311625;53510312;8716864;10275626;10299400;18818892;23305933;24126548;26517211;35571263;46675441;51284238;3555698;15483161;22933907;25176390;25482038;28037158;28630053;31757673;37760213;44749014;46396999;8552211;8552453;22990060;24469197;28496563;29696966;32790348;38280059;44744180;46088314;696366;1145946;1520414;2108823;2312140;3325852;5724120;8112715;10068554;12148048;15415931;21679234;21679551;24009732;24027664;25896492;34912906;41693054;42823854;45694404;47355175;47358295;47702962;48207802;48208045;48208137;48208153;48208309;2299746;8339793;8677795;11802935;12031312;12146302;13399552;17129278;18504749;41604476;47195091;47249021;48332517;7076982;7806837;10839523;12280160;14732970;16923883;18812772;30153956;34125911;44679457;46570321;47568297;48526483;50680849;51487456;7477153;8968810;10365678;14882882;15289737;19145584;19912708;31254196;37041616;52666877;54727301;61921679;4147478;5213714;7520589;12059229;14062267;16202258;17708626;26037612;28385441;37418051;40326100;42599845;6351198;7678489;13075576;16151902;17654904;21931910;25617066;37150073;38148688;40547193;209330;9047957;9490170;12183762;22456585;24010285;25216938;27572793;28555588;33010723;41639625;43088429;44067408;46542891;49523875;51183901;56046391;2481856;5582335;9354226;12143620;13436875;15629384;20527922;24307226;25854689;25854780;37254432;38165539;38479171;38944985;42212856;42736159;48104767;54923582;55149655;56894866;57339294;36394;2148299;5440777;6118015;17193504;25050770;26049881;29338799;30350458;31603650;34397208;36961085;37984046;38348090;40677728;40733864;42787941;44819584;45391335;45848234;52088928;1421498;3743051;5854679;5920726;9063793;24437833;30146898;30688827;31267078;31535819;33495530;36212556;40675773;41275030;48883022;54181486;29275;1908928;2786718;3311643;11094865;14184439;24196714;24198152;27475304;32320446;42450288;48574647;6915272;7999593;11684722;14111356;17543798;26859772;26908072;27083981;29570607;36272946;38009412;41608825;47728055;49111107;3505799;7451364;7451684;7452890;10094781;12077470;13894704;17764756;20279318;20922865;21742698;22557046;27121454;28683254;33961146;35677739;35693158;36132883;38140307;38605591;44014966;45228776;45574388;45650476;47040863;3535126;4360184;6239707;16012690;17026672;21064770;25159360;26564328;26615436;34024097;41232348;45017310;49518511;49832674;50270359;50934830;918696;14209726;17689661;3257465;7629008;14262217;249842;759487;11075095;18910231;19561315;29491267;5173598;7510389;8327931;29232383;32673571;184071;1773607;11350298;21619889;23999860;24541890;25620422;26204443;30161325;32801965;39760104;40180810;41307225;41689500;48123985;52795811;1844110;2072578;2623654;3594313;10679108;20835240;29550546;39508280;45539331;48655211;50109876;50110033;6604642;6605728;7517606;14655090;25679259;9369961;19076728;19512475;30049404;35186906;36175898;38090430;38390464;39235760;39337333;2119103;2154829;2157593;5245194;5548606;7185882;7185993;16951984;17295260;23090406;31461894;31602460;37521358;39511035;39511287;39511347;39592579;41286872;43081907;2599090;8668292;21156129;33159041;36669903;4321705;5925187;12113436;12508918;14868000;19013685;22471766;22530320;31901365;32141991;33284930;4424486;5996593;6327268;6327476;7392003;19492458;22393642;23253286;24642181;28295577;29162326;29917900;176504;9542996;11310605;12318795;30889903;34751220;1915670;3834047;5359541;5731462;9310147;11298719;21280979;22187850;24613692;25417386;35019636;248066;1326725;2167659;2195753;2524575;2935198;3104722;11392430;11728941;11855841;14098077;14109486;17797766;23859943;24463320;25585972;27201660;29847646;587312;2518034;7827331;8652370;9202595;13050829;21379761;21847385;30246631;11537;64846;51931;113887;131338;185515;72783;100588;69788;13174;84681;85863;89120;94287;81319;396;22302;19000;4274;18040;351;10188;184;1930;2675;1317;279;1383;915;647;17609;1265;1325;1113;400;461;191;254;691;314;773;3328;1441;740;59;71;92;119;11277;394;576;5673;578;802;3440;16090;287;100;320;172;1643;1919;4060;2801;1133;230;436;468;2732;1178;1345;4365;1474;2711;790;27030;3153;1755;4465;88;1398;302;1207;1002;6605;40;199;1197;490;2252;2952;6911;943;3695;766;365;9171;8213;1237;1046;5754;3625;222;4074;1001;1587;23297;2828;535;157;2747;948;144;883;223;1211;278;23594;663;645;1960;2294;2405;2967;815;340;1064;3883;6531;2137;289;44;397;168;985;1569;3464;239;1009;143076;30943;8763;1452;30599;36741;25760;1701;2427;2867;7397;6964;662;9660;18329;104670;1403;1954;1885;1082;27940;197460;3566;4246;26964;20004;47;3797;3559;90;3606;25150;217;2863;131;2842;148;938;53;2739;5537;2558;1003;966;84;493;3312;907;3625;293;69;76;2959;118;38;124;879;2782;117	+;+;+;+;+;+;+;+;+;+;+;+;+;-;-;-;-;-;-;-;-;-;-;-;-;-;-;-;-;-;-;+;+;+;+;+;+;+;+;+;+;+;+;+;+;+;+;+;+;+;+;+;+;+;+;+;-;-;-;-;-;-;-;-;-;-;-;-;-;-;-;-;-;-;-;-;-;-;-;-;-;-;+;+;+;+;+;+;+;+;+;+;+;+;+;+;+;+;+;+;+;+;+;+;+;+;-;-;-;-;-;-;-;-;-;-;+;+;+;+;+;+;+;+;+;+;+;-;-;-;-;-;-;-;-;-;-;+;+;+;+;+;+;+;+;+;+;+;+;+;+;+;+;+;+;+;+;+;+;+;+;+;+;+;+;-;-;-;-;-;-;-;-;-;-;-;-;-;-;-;-;-;-;-;-;-;-;-;-;-;-;-;-;+;+;+;+;+;+;+;+;+;+;+;+;-;-;-;-;-;-;-;-;-;-;-;-;+;+;+;+;+;+;+;+;+;+;-;-;-;-;-;-;-;-;-;-;-;-;-;-;-;-;-;+;+;+;+;+;+;+;+;+;+;+;+;+;+;+;+;+;+;+;+;+;+;+;+;+;+;+;+;+;+;+;+;+;+;+;+;+;+;+;+;+;+;-;-;-;-;-;-;-;-;-;-;-;-;-;-;-;-;+;+;+;+;+;+;+;+;+;+;+;+;-;-;-;-;-;-;-;-;-;-;-;-;-;-;+;+;+;+;+;+;+;+;+;+;+;+;+;+;+;+;+;+;+;+;+;+;+;+;+;-;-;-;-;-;-;-;-;-;-;-;-;-;-;-;-;-;-;-;+;+;+;-;-;-;-;-;-;+;+;+;+;+;-;-;-;-;-;-;-;-;-;-;-;-;-;-;-;-;+;+;+;+;+;+;+;+;+;+;+;+;-;-;-;-;-;+;+;+;+;+;+;+;+;+;+;+;+;+;+;+;+;+;+;+;+;+;+;+;+;+;+;+;+;+;-;-;-;-;-;-;-;-;-;-;-;-;-;-;-;-;+;+;+;+;+;+;+;+;+;+;+;+;-;-;-;-;-;-;+;+;+;+;+;+;+;+;+;+;+;-;-;-;-;-;-;-;-;-;-;-;-;-;-;-;-;-;-;+;+;+;+;+;+;+;+;+;+;-;-;-;+;-;+;+;+;+;+;+;+;-;+;+;-;+;+;+;-;+;+;-;+;+;+;+;-;+;-;-;+;+;-;+;+;+;+;+;-;+;-;-;-;-;-;-;+;+;-;-;+;-;+;+;-;+;+;+;-;-;+;-;-;+;-;-;+;-;-;+;+;+;+;+;+;+;-;+;-;+;+;+;+;-;-;+;+;-;+;-;+;+;-;+;-;-;+;+;+;+;+;-;-;-;+;+;+;+;+;-;-;-;-;+;+;-;+;-;+;-;-;-;-;-;-;+;+;-;+;-;-;+;-;-;-;-;-;-;-;+;+;-;+;-;-;-;-;-;+;-;+;+;+;+;-;-;+;+;-;-;-;-;-;-;+;+;-;-;+;+;+;-;+;+;-;-;-;-;+;-;-;+;-;-;+;+;-;-;+;+;-;-;+;+;-;+	73907	14099.56	24633.66	30520.41	27893.89	24711.44	19035.23	24890.23	20932.31	16620.23	19416.08	22881.45	26589.01	5085.31	11502.38	9029.83	9455.66	5598.61	4350.15	4557.85	5081.58	4989.20	3353.90	5852.25	7098.13	4752.31	4849.78
NotFur1_GapFilledScaffold_2093_95840:RTE:LINE	CM025008.1;CM025008.1;CM025008.1;CM025008.1;CM025008.1;CM025008.1;CM025008.1;CM025008.1;CM025008.1;CM025008.1;CM025008.1;CM025008.1;CM025008.1;CM025008.1;CM025008.1;CM025008.1;CM025008.1;CM025008.1;CM025008.1;CM025008.1;CM025008.1;CM025008.1;CM025008.1;CM025008.1;CM025008.1;CM025008.1;CM025008.1;CM025008.1;CM025008.1;CM025008.1;CM025008.1;CM025008.1;CM025008.1;CM025008.1;CM025008.1;CM025008.1;CM025008.1;CM025008.1;CM025008.1;CM025008.1;CM025008.1;CM025008.1;CM025008.1;CM025008.1;CM025008.1;CM025008.1;CM025008.1;CM025008.1;CM025008.1;CM025008.1;CM025008.1;CM025008.1;CM025008.1;CM025008.1;CM025008.1;CM025008.1;CM025008.1;CM025008.1;CM025008.1;CM025008.1;CM025008.1;CM025008.1;CM025008.1;CM025008.1;CM025008.1;CM025008.1;CM025008.1;CM025008.1;CM025008.1;CM025008.1;CM025008.1;CM025008.1;CM025008.1;CM025008.1;CM025008.1;CM025008.1;CM025008.1;CM025008.1;CM025008.1;CM025008.1;CM025008.1;CM025008.1;CM025008.1;CM025008.1;CM025008.1;CM025008.1;CM025008.1;CM025008.1;CM025008.1;CM025008.1;CM025008.1;CM025008.1;CM025008.1;CM025008.1;CM025008.1;CM025008.1;CM025008.1;CM025008.1;CM025008.1;CM025008.1;CM025008.1;CM025008.1;CM025008.1;CM025008.1;CM025008.1;CM025008.1;CM025008.1;CM025008.1;CM025008.1;CM025008.1;CM025008.1;CM025008.1;CM025008.1;CM025008.1;CM025008.1;CM025008.1;CM025008.1;CM025008.1;CM025008.1;CM025008.1;CM025008.1;CM025008.1;CM025008.1;CM025008.1;CM025008.1;CM025008.1;CM025008.1;CM025008.1;CM025008.1;CM025008.1;CM025008.1;CM025008.1;CM025008.1;CM025008.1;CM025008.1;CM025008.1;CM025008.1;CM025008.1;CM025008.1;CM025008.1;CM025008.1;CM025008.1;CM025008.1;CM025008.1;CM025008.1;CM025008.1;CM025008.1;CM025008.1;CM025008.1;CM025008.1;CM025008.1;CM025008.1;CM025008.1;CM025008.1;CM025008.1;CM025008.1;CM025008.1;CM025008.1;CM025008.1;CM025008.1;CM025008.1;CM025008.1;CM025008.1;CM025008.1;CM025008.1;CM025008.1;CM025008.1;CM025008.1;CM025008.1;CM025008.1;CM025008.1;CM025008.1;CM025009.1;CM025009.1;CM025009.1;CM025009.1;CM025009.1;CM025009.1;CM025009.1;CM025009.1;CM025009.1;CM025009.1;CM025009.1;CM025009.1;CM025009.1;CM025009.1;CM025009.1;CM025009.1;CM025009.1;CM025009.1;CM025009.1;CM025009.1;CM025009.1;CM025009.1;CM025009.1;CM025009.1;CM025009.1;CM025009.1;CM025009.1;CM025009.1;CM025009.1;CM025009.1;CM025009.1;CM025009.1;CM025009.1;CM025009.1;CM025009.1;CM025009.1;CM025009.1;CM025009.1;CM025009.1;CM025009.1;CM025009.1;CM025009.1;CM025009.1;CM025009.1;CM025009.1;CM025009.1;CM025009.1;CM025009.1;CM025009.1;CM025009.1;CM025009.1;CM025009.1;CM025009.1;CM025009.1;CM025009.1;CM025009.1;CM025009.1;CM025009.1;CM025009.1;CM025009.1;CM025009.1;CM025009.1;CM025009.1;CM025009.1;CM025009.1;CM025009.1;CM025009.1;CM025009.1;CM025009.1;CM025009.1;CM025009.1;CM025009.1;CM025009.1;CM025009.1;CM025009.1;CM025009.1;CM025009.1;CM025009.1;CM025009.1;CM025009.1;CM025009.1;CM025009.1;CM025009.1;CM025009.1;CM025009.1;CM025009.1;CM025009.1;CM025009.1;CM025009.1;CM025009.1;CM025009.1;CM025009.1;CM025009.1;CM025009.1;CM025009.1;CM025009.1;CM025009.1;CM025009.1;CM025009.1;CM025009.1;CM025009.1;CM025009.1;CM025009.1;CM025009.1;CM025009.1;CM025009.1;CM025009.1;CM025009.1;CM025009.1;CM025009.1;CM025009.1;CM025009.1;CM025009.1;CM025009.1;CM025009.1;CM025009.1;CM025009.1;CM025009.1;CM025009.1;CM025009.1;CM025009.1;CM025009.1;CM025009.1;CM025009.1;CM025009.1;CM025009.1;CM025009.1;CM025009.1;CM025009.1;CM025009.1;CM025009.1;CM025009.1;CM025009.1;CM025009.1;CM025009.1;CM025009.1;CM025009.1;CM025009.1;CM025009.1;CM025009.1;CM025009.1;CM025009.1;CM025009.1;CM025009.1;CM025009.1;CM025009.1;CM025009.1;CM025009.1;CM025009.1;CM025009.1;CM025009.1;CM025009.1;CM025009.1;CM025009.1;CM025009.1;CM025009.1;CM025009.1;CM025009.1;CM025009.1;CM025009.1;CM025009.1;CM025009.1;CM025009.1;CM025009.1;CM025009.1;CM025009.1;CM025009.1;CM025009.1;CM025009.1;CM025009.1;CM025009.1;CM025009.1;CM025009.1;CM025009.1;CM025009.1;CM025009.1;CM025009.1;CM025009.1;CM025009.1;CM025009.1;CM025009.1;CM025009.1;CM025009.1;CM025009.1;CM025009.1;CM025009.1;CM025009.1;CM025009.1;CM025009.1;CM025010.1;CM025010.1;CM025010.1;CM025010.1;CM025010.1;CM025010.1;CM025010.1;CM025010.1;CM025010.1;CM025010.1;CM025010.1;CM025010.1;CM025010.1;CM025010.1;CM025010.1;CM025010.1;CM025010.1;CM025010.1;CM025010.1;CM025010.1;CM025010.1;CM025010.1;CM025010.1;CM025010.1;CM025010.1;CM025010.1;CM025010.1;CM025010.1;CM025010.1;CM025010.1;CM025010.1;CM025010.1;CM025010.1;CM025010.1;CM025010.1;CM025010.1;CM025010.1;CM025010.1;CM025010.1;CM025010.1;CM025010.1;CM025010.1;CM025010.1;CM025010.1;CM025010.1;CM025010.1;CM025010.1;CM025010.1;CM025010.1;CM025010.1;CM025010.1;CM025010.1;CM025010.1;CM025010.1;CM025010.1;CM025010.1;CM025010.1;CM025010.1;CM025010.1;CM025010.1;CM025010.1;CM025010.1;CM025010.1;CM025010.1;CM025010.1;CM025010.1;CM025010.1;CM025010.1;CM025010.1;CM025010.1;CM025010.1;CM025010.1;CM025010.1;CM025010.1;CM025010.1;CM025010.1;CM025010.1;CM025010.1;CM025010.1;CM025010.1;CM025010.1;CM025010.1;CM025010.1;CM025010.1;CM025010.1;CM025010.1;CM025010.1;CM025010.1;CM025010.1;CM025010.1;CM025010.1;CM025010.1;CM025010.1;CM025010.1;CM025010.1;CM025010.1;CM025010.1;CM025010.1;CM025010.1;CM025010.1;CM025010.1;CM025010.1;CM025010.1;CM025010.1;CM025010.1;CM025010.1;CM025010.1;CM025010.1;CM025010.1;CM025010.1;CM025010.1;CM025010.1;CM025010.1;CM025010.1;CM025010.1;CM025010.1;CM025010.1;CM025010.1;CM025010.1;CM025010.1;CM025010.1;CM025010.1;CM025010.1;CM025010.1;CM025010.1;CM025010.1;CM025010.1;CM025010.1;CM025010.1;CM025011.1;CM025011.1;CM025011.1;CM025011.1;CM025011.1;CM025011.1;CM025011.1;CM025011.1;CM025011.1;CM025011.1;CM025011.1;CM025011.1;CM025011.1;CM025011.1;CM025011.1;CM025011.1;CM025011.1;CM025011.1;CM025011.1;CM025011.1;CM025011.1;CM025011.1;CM025011.1;CM025011.1;CM025011.1;CM025011.1;CM025011.1;CM025011.1;CM025011.1;CM025011.1;CM025011.1;CM025011.1;CM025011.1;CM025011.1;CM025011.1;CM025011.1;CM025011.1;CM025011.1;CM025011.1;CM025011.1;CM025011.1;CM025011.1;CM025011.1;CM025011.1;CM025011.1;CM025011.1;CM025011.1;CM025011.1;CM025011.1;CM025011.1;CM025011.1;CM025011.1;CM025011.1;CM025011.1;CM025011.1;CM025011.1;CM025011.1;CM025011.1;CM025011.1;CM025011.1;CM025011.1;CM025011.1;CM025011.1;CM025011.1;CM025011.1;CM025011.1;CM025011.1;CM025011.1;CM025011.1;CM025011.1;CM025011.1;CM025011.1;CM025011.1;CM025011.1;CM025011.1;CM025011.1;CM025011.1;CM025011.1;CM025011.1;CM025011.1;CM025011.1;CM025011.1;CM025011.1;CM025011.1;CM025011.1;CM025011.1;CM025011.1;CM025011.1;CM025011.1;CM025011.1;CM025011.1;CM025011.1;CM025011.1;CM025011.1;CM025011.1;CM025011.1;CM025011.1;CM025011.1;CM025011.1;CM025011.1;CM025011.1;CM025011.1;CM025011.1;CM025011.1;CM025011.1;CM025011.1;CM025011.1;CM025011.1;CM025011.1;CM025011.1;CM025011.1;CM025012.1;CM025012.1;CM025012.1;CM025012.1;CM025012.1;CM025012.1;CM025012.1;CM025012.1;CM025012.1;CM025012.1;CM025012.1;CM025012.1;CM025012.1;CM025012.1;CM025012.1;CM025012.1;CM025012.1;CM025012.1;CM025012.1;CM025012.1;CM025012.1;CM025012.1;CM025012.1;CM025012.1;CM025012.1;CM025012.1;CM025012.1;CM025012.1;CM025012.1;CM025012.1;CM025012.1;CM025012.1;CM025012.1;CM025012.1;CM025012.1;CM025012.1;CM025012.1;CM025012.1;CM025012.1;CM025012.1;CM025012.1;CM025012.1;CM025012.1;CM025012.1;CM025012.1;CM025012.1;CM025012.1;CM025012.1;CM025012.1;CM025012.1;CM025012.1;CM025012.1;CM025012.1;CM025012.1;CM025012.1;CM025012.1;CM025012.1;CM025012.1;CM025012.1;CM025012.1;CM025012.1;CM025012.1;CM025012.1;CM025012.1;CM025012.1;CM025012.1;CM025012.1;CM025012.1;CM025012.1;CM025012.1;CM025012.1;CM025012.1;CM025012.1;CM025012.1;CM025012.1;CM025012.1;CM025012.1;CM025012.1;CM025012.1;CM025012.1;CM025012.1;CM025012.1;CM025012.1;CM025012.1;CM025012.1;CM025012.1;CM025012.1;CM025012.1;CM025012.1;CM025012.1;CM025012.1;CM025012.1;CM025012.1;CM025012.1;CM025012.1;CM025012.1;CM025012.1;CM025012.1;CM025012.1;CM025012.1;CM025012.1;CM025012.1;CM025012.1;CM025013.1;CM025013.1;CM025013.1;CM025013.1;CM025013.1;CM025013.1;CM025013.1;CM025013.1;CM025013.1;CM025013.1;CM025013.1;CM025013.1;CM025013.1;CM025013.1;CM025013.1;CM025013.1;CM025013.1;CM025013.1;CM025013.1;CM025013.1;CM025013.1;CM025013.1;CM025013.1;CM025013.1;CM025013.1;CM025013.1;CM025013.1;CM025013.1;CM025013.1;CM025013.1;CM025013.1;CM025013.1;CM025013.1;CM025013.1;CM025013.1;CM025013.1;CM025013.1;CM025013.1;CM025013.1;CM025013.1;CM025013.1;CM025013.1;CM025013.1;CM025013.1;CM025013.1;CM025013.1;CM025013.1;CM025013.1;CM025013.1;CM025013.1;CM025013.1;CM025013.1;CM025013.1;CM025013.1;CM025013.1;CM025013.1;CM025013.1;CM025013.1;CM025013.1;CM025013.1;CM025013.1;CM025013.1;CM025013.1;CM025013.1;CM025013.1;CM025013.1;CM025013.1;CM025013.1;CM025013.1;CM025013.1;CM025013.1;CM025013.1;CM025013.1;CM025013.1;CM025013.1;CM025013.1;CM025013.1;CM025013.1;CM025013.1;CM025013.1;CM025013.1;CM025013.1;CM025013.1;CM025013.1;CM025013.1;CM025013.1;CM025013.1;CM025013.1;CM025013.1;CM025013.1;CM025013.1;CM025013.1;CM025013.1;CM025013.1;CM025013.1;CM025013.1;CM025013.1;CM025013.1;CM025013.1;CM025013.1;CM025013.1;CM025013.1;CM025013.1;CM025013.1;CM025013.1;CM025013.1;CM025013.1;CM025013.1;CM025013.1;CM025013.1;CM025013.1;CM025013.1;CM025013.1;CM025013.1;CM025013.1;CM025013.1;CM025014.1;CM025014.1;CM025014.1;CM025014.1;CM025014.1;CM025014.1;CM025014.1;CM025014.1;CM025014.1;CM025014.1;CM025014.1;CM025014.1;CM025014.1;CM025014.1;CM025014.1;CM025014.1;CM025014.1;CM025014.1;CM025014.1;CM025014.1;CM025014.1;CM025014.1;CM025014.1;CM025014.1;CM025014.1;CM025014.1;CM025014.1;CM025014.1;CM025014.1;CM025014.1;CM025014.1;CM025014.1;CM025014.1;CM025014.1;CM025014.1;CM025014.1;CM025014.1;CM025014.1;CM025014.1;CM025014.1;CM025014.1;CM025014.1;CM025014.1;CM025014.1;CM025014.1;CM025014.1;CM025014.1;CM025014.1;CM025014.1;CM025014.1;CM025014.1;CM025014.1;CM025014.1;CM025014.1;CM025014.1;CM025014.1;CM025014.1;CM025014.1;CM025014.1;CM025014.1;CM025014.1;CM025014.1;CM025014.1;CM025014.1;CM025014.1;CM025014.1;CM025014.1;CM025014.1;CM025014.1;CM025014.1;CM025014.1;CM025014.1;CM025014.1;CM025014.1;CM025014.1;CM025014.1;CM025014.1;CM025014.1;CM025014.1;CM025014.1;CM025014.1;CM025014.1;CM025014.1;CM025014.1;CM025014.1;CM025014.1;CM025014.1;CM025015.1;CM025015.1;CM025015.1;CM025015.1;CM025015.1;CM025015.1;CM025015.1;CM025015.1;CM025015.1;CM025015.1;CM025015.1;CM025015.1;CM025015.1;CM025015.1;CM025015.1;CM025015.1;CM025015.1;CM025015.1;CM025015.1;CM025015.1;CM025015.1;CM025015.1;CM025015.1;CM025015.1;CM025015.1;CM025015.1;CM025015.1;CM025015.1;CM025015.1;CM025015.1;CM025015.1;CM025015.1;CM025015.1;CM025015.1;CM025015.1;CM025015.1;CM025015.1;CM025015.1;CM025015.1;CM025015.1;CM025015.1;CM025015.1;CM025015.1;CM025015.1;CM025015.1;CM025015.1;CM025015.1;CM025015.1;CM025015.1;CM025015.1;CM025015.1;CM025015.1;CM025015.1;CM025015.1;CM025015.1;CM025015.1;CM025015.1;CM025015.1;CM025015.1;CM025015.1;CM025015.1;CM025015.1;CM025015.1;CM025015.1;CM025015.1;CM025015.1;CM025015.1;CM025015.1;CM025015.1;CM025015.1;CM025015.1;CM025015.1;CM025015.1;CM025015.1;CM025015.1;CM025015.1;CM025015.1;CM025015.1;CM025015.1;CM025015.1;CM025015.1;CM025015.1;CM025015.1;CM025015.1;CM025015.1;CM025015.1;CM025015.1;CM025015.1;CM025015.1;CM025015.1;CM025015.1;CM025015.1;CM025015.1;CM025015.1;CM025015.1;CM025015.1;CM025015.1;CM025015.1;CM025015.1;CM025015.1;CM025015.1;CM025015.1;CM025015.1;CM025015.1;CM025015.1;CM025015.1;CM025015.1;CM025015.1;CM025015.1;CM025015.1;CM025015.1;CM025015.1;CM025015.1;CM025015.1;CM025015.1;CM025015.1;CM025015.1;CM025015.1;CM025015.1;CM025015.1;CM025015.1;CM025015.1;CM025015.1;CM025015.1;CM025015.1;CM025015.1;CM025015.1;CM025015.1;CM025015.1;CM025015.1;CM025015.1;CM025015.1;CM025015.1;CM025015.1;CM025015.1;CM025015.1;CM025016.1;CM025016.1;CM025016.1;CM025016.1;CM025016.1;CM025016.1;CM025016.1;CM025016.1;CM025016.1;CM025016.1;CM025016.1;CM025016.1;CM025016.1;CM025016.1;CM025016.1;CM025016.1;CM025016.1;CM025016.1;CM025016.1;CM025016.1;CM025016.1;CM025016.1;CM025016.1;CM025016.1;CM025016.1;CM025016.1;CM025016.1;CM025016.1;CM025016.1;CM025016.1;CM025016.1;CM025016.1;CM025016.1;CM025016.1;CM025016.1;CM025016.1;CM025016.1;CM025016.1;CM025016.1;CM025016.1;CM025016.1;CM025016.1;CM025016.1;CM025016.1;CM025016.1;CM025016.1;CM025016.1;CM025016.1;CM025016.1;CM025016.1;CM025016.1;CM025016.1;CM025016.1;CM025016.1;CM025016.1;CM025016.1;CM025016.1;CM025016.1;CM025016.1;CM025016.1;CM025016.1;CM025016.1;CM025016.1;CM025016.1;CM025016.1;CM025016.1;CM025016.1;CM025016.1;CM025016.1;CM025016.1;CM025016.1;CM025016.1;CM025016.1;CM025016.1;CM025016.1;CM025016.1;CM025016.1;CM025016.1;CM025016.1;CM025016.1;CM025016.1;CM025016.1;CM025016.1;CM025016.1;CM025016.1;CM025016.1;CM025016.1;CM025016.1;CM025016.1;CM025016.1;CM025016.1;CM025016.1;CM025016.1;CM025016.1;CM025016.1;CM025016.1;CM025016.1;CM025016.1;CM025016.1;CM025016.1;CM025016.1;CM025016.1;CM025016.1;CM025016.1;CM025016.1;CM025016.1;CM025016.1;CM025016.1;CM025016.1;CM025016.1;CM025016.1;CM025016.1;CM025016.1;CM025016.1;CM025016.1;CM025016.1;CM025016.1;CM025016.1;CM025016.1;CM025016.1;CM025016.1;CM025016.1;CM025016.1;CM025016.1;CM025016.1;CM025016.1;CM025016.1;CM025016.1;CM025016.1;CM025016.1;CM025016.1;CM025016.1;CM025016.1;CM025016.1;CM025016.1;CM025016.1;CM025016.1;CM025016.1;CM025016.1;CM025016.1;CM025016.1;CM025016.1;CM025016.1;CM025016.1;CM025016.1;CM025016.1;CM025016.1;CM025016.1;CM025017.1;CM025017.1;CM025017.1;CM025017.1;CM025017.1;CM025017.1;CM025017.1;CM025017.1;CM025017.1;CM025017.1;CM025017.1;CM025017.1;CM025017.1;CM025017.1;CM025017.1;CM025017.1;CM025017.1;CM025017.1;CM025017.1;CM025017.1;CM025017.1;CM025017.1;CM025017.1;CM025017.1;CM025017.1;CM025017.1;CM025017.1;CM025017.1;CM025017.1;CM025017.1;CM025017.1;CM025017.1;CM025017.1;CM025017.1;CM025017.1;CM025017.1;CM025017.1;CM025017.1;CM025017.1;CM025017.1;CM025017.1;CM025017.1;CM025017.1;CM025017.1;CM025017.1;CM025017.1;CM025017.1;CM025017.1;CM025017.1;CM025017.1;CM025017.1;CM025017.1;CM025017.1;CM025017.1;CM025017.1;CM025017.1;CM025017.1;CM025017.1;CM025017.1;CM025017.1;CM025017.1;CM025017.1;CM025017.1;CM025017.1;CM025017.1;CM025017.1;CM025017.1;CM025017.1;CM025017.1;CM025017.1;CM025017.1;CM025017.1;CM025017.1;CM025017.1;CM025017.1;CM025017.1;CM025017.1;CM025017.1;CM025017.1;CM025017.1;CM025017.1;CM025017.1;CM025017.1;CM025017.1;CM025017.1;CM025017.1;CM025017.1;CM025017.1;CM025017.1;CM025017.1;CM025017.1;CM025017.1;CM025017.1;CM025017.1;CM025017.1;CM025017.1;CM025017.1;CM025017.1;CM025017.1;CM025017.1;CM025017.1;CM025017.1;CM025017.1;CM025017.1;CM025017.1;CM025017.1;CM025017.1;CM025017.1;CM025017.1;CM025017.1;CM025017.1;CM025017.1;CM025017.1;CM025017.1;CM025017.1;CM025017.1;CM025017.1;CM025017.1;CM025017.1;CM025017.1;CM025017.1;CM025017.1;CM025017.1;CM025017.1;CM025017.1;CM025017.1;CM025017.1;CM025017.1;CM025017.1;CM025017.1;CM025017.1;CM025017.1;CM025017.1;CM025017.1;CM025018.1;CM025018.1;CM025018.1;CM025018.1;CM025018.1;CM025018.1;CM025018.1;CM025018.1;CM025018.1;CM025018.1;CM025018.1;CM025018.1;CM025018.1;CM025018.1;CM025018.1;CM025018.1;CM025018.1;CM025018.1;CM025018.1;CM025018.1;CM025018.1;CM025018.1;CM025018.1;CM025018.1;CM025018.1;CM025018.1;CM025018.1;CM025018.1;CM025018.1;CM025018.1;CM025018.1;CM025018.1;CM025018.1;CM025018.1;CM025018.1;CM025018.1;CM025018.1;CM025018.1;CM025018.1;CM025018.1;CM025018.1;CM025018.1;CM025018.1;CM025018.1;CM025018.1;CM025018.1;CM025018.1;CM025018.1;CM025018.1;CM025018.1;CM025018.1;CM025018.1;CM025018.1;CM025018.1;CM025018.1;CM025018.1;CM025018.1;CM025018.1;CM025018.1;CM025018.1;CM025018.1;CM025018.1;CM025018.1;CM025018.1;CM025018.1;CM025018.1;CM025018.1;CM025018.1;CM025018.1;CM025018.1;CM025018.1;CM025018.1;CM025018.1;CM025018.1;CM025018.1;CM025018.1;CM025018.1;CM025018.1;CM025018.1;CM025018.1;CM025018.1;CM025018.1;CM025018.1;CM025018.1;CM025018.1;CM025018.1;CM025018.1;CM025018.1;CM025018.1;CM025018.1;CM025018.1;CM025018.1;CM025018.1;CM025018.1;CM025018.1;CM025018.1;CM025018.1;CM025018.1;CM025018.1;CM025018.1;CM025018.1;CM025018.1;CM025018.1;CM025018.1;CM025018.1;CM025018.1;CM025018.1;CM025018.1;CM025018.1;CM025018.1;CM025018.1;CM025018.1;CM025018.1;CM025018.1;CM025018.1;CM025018.1;CM025018.1;CM025018.1;CM025018.1;CM025018.1;CM025018.1;CM025018.1;CM025018.1;CM025018.1;CM025018.1;CM025018.1;CM025018.1;CM025019.1;CM025019.1;CM025019.1;CM025019.1;CM025019.1;CM025019.1;CM025019.1;CM025019.1;CM025019.1;CM025019.1;CM025019.1;CM025019.1;CM025019.1;CM025019.1;CM025019.1;CM025019.1;CM025019.1;CM025019.1;CM025019.1;CM025019.1;CM025019.1;CM025019.1;CM025019.1;CM025019.1;CM025019.1;CM025019.1;CM025019.1;CM025019.1;CM025019.1;CM025019.1;CM025019.1;CM025019.1;CM025019.1;CM025019.1;CM025019.1;CM025019.1;CM025019.1;CM025019.1;CM025019.1;CM025019.1;CM025019.1;CM025019.1;CM025019.1;CM025019.1;CM025020.1;CM025020.1;CM025020.1;CM025020.1;CM025020.1;CM025020.1;CM025020.1;CM025020.1;CM025020.1;CM025020.1;CM025020.1;CM025020.1;CM025020.1;CM025020.1;CM025020.1;CM025020.1;CM025020.1;CM025020.1;CM025020.1;CM025020.1;CM025020.1;CM025020.1;CM025020.1;CM025020.1;CM025020.1;CM025020.1;CM025020.1;CM025020.1;CM025020.1;CM025020.1;CM025020.1;CM025020.1;CM025020.1;CM025020.1;CM025020.1;CM025020.1;CM025020.1;CM025020.1;CM025020.1;CM025020.1;CM025020.1;CM025020.1;CM025020.1;CM025020.1;CM025020.1;CM025020.1;CM025020.1;CM025020.1;CM025020.1;CM025020.1;CM025020.1;CM025020.1;CM025020.1;CM025020.1;CM025020.1;CM025020.1;CM025020.1;CM025020.1;CM025020.1;CM025020.1;CM025020.1;CM025020.1;CM025020.1;CM025020.1;CM025020.1;CM025020.1;CM025020.1;CM025020.1;CM025020.1;CM025021.1;CM025021.1;CM025021.1;CM025021.1;CM025021.1;CM025021.1;CM025021.1;CM025021.1;CM025021.1;CM025021.1;CM025021.1;CM025021.1;CM025021.1;CM025021.1;CM025021.1;CM025021.1;CM025021.1;CM025021.1;CM025021.1;CM025021.1;CM025021.1;CM025021.1;CM025021.1;CM025021.1;CM025021.1;CM025021.1;CM025021.1;CM025021.1;CM025021.1;CM025021.1;CM025021.1;CM025021.1;CM025021.1;CM025021.1;CM025021.1;CM025021.1;CM025021.1;CM025021.1;CM025021.1;CM025021.1;CM025021.1;CM025021.1;CM025021.1;CM025021.1;CM025021.1;CM025021.1;CM025021.1;CM025021.1;CM025021.1;CM025021.1;CM025021.1;CM025021.1;CM025021.1;CM025021.1;CM025021.1;CM025021.1;CM025021.1;CM025021.1;CM025021.1;CM025021.1;CM025021.1;CM025021.1;CM025021.1;CM025021.1;CM025021.1;CM025021.1;CM025021.1;CM025021.1;CM025021.1;CM025021.1;CM025021.1;CM025021.1;CM025021.1;CM025021.1;CM025021.1;CM025021.1;CM025021.1;CM025021.1;CM025021.1;CM025021.1;CM025021.1;CM025021.1;CM025021.1;CM025021.1;CM025021.1;CM025021.1;CM025021.1;CM025021.1;CM025021.1;CM025021.1;CM025021.1;CM025021.1;CM025021.1;CM025021.1;CM025021.1;CM025021.1;CM025021.1;CM025021.1;CM025021.1;CM025021.1;CM025021.1;CM025021.1;CM025021.1;CM025021.1;CM025021.1;CM025021.1;CM025021.1;CM025021.1;CM025021.1;CM025021.1;CM025021.1;CM025021.1;CM025021.1;CM025022.1;CM025022.1;CM025022.1;CM025022.1;CM025022.1;CM025022.1;CM025022.1;CM025022.1;CM025022.1;CM025022.1;CM025022.1;CM025022.1;CM025022.1;CM025022.1;CM025022.1;CM025022.1;CM025022.1;CM025022.1;CM025022.1;CM025022.1;CM025022.1;CM025022.1;CM025022.1;CM025022.1;CM025022.1;CM025022.1;CM025022.1;CM025022.1;CM025022.1;CM025022.1;CM025022.1;CM025022.1;CM025022.1;CM025022.1;CM025022.1;CM025022.1;CM025022.1;CM025022.1;CM025022.1;CM025022.1;CM025022.1;CM025022.1;CM025022.1;CM025022.1;CM025022.1;CM025022.1;CM025022.1;CM025022.1;CM025022.1;CM025022.1;CM025022.1;CM025022.1;CM025022.1;CM025022.1;CM025022.1;CM025022.1;CM025022.1;CM025022.1;CM025022.1;CM025022.1;CM025022.1;CM025022.1;CM025022.1;CM025022.1;CM025022.1;CM025022.1;CM025022.1;CM025022.1;CM025022.1;CM025022.1;CM025022.1;CM025022.1;CM025022.1;CM025022.1;CM025022.1;CM025022.1;CM025022.1;CM025022.1;CM025022.1;CM025022.1;CM025022.1;CM025022.1;CM025022.1;CM025022.1;CM025022.1;CM025022.1;CM025022.1;CM025022.1;CM025022.1;CM025022.1;CM025022.1;CM025022.1;CM025022.1;CM025022.1;CM025022.1;CM025023.1;CM025023.1;CM025023.1;CM025023.1;CM025023.1;CM025023.1;CM025023.1;CM025023.1;CM025023.1;CM025023.1;CM025023.1;CM025023.1;CM025023.1;CM025023.1;CM025023.1;CM025023.1;CM025023.1;CM025023.1;CM025023.1;CM025023.1;CM025023.1;CM025023.1;CM025023.1;CM025023.1;CM025023.1;CM025023.1;CM025023.1;CM025023.1;CM025023.1;CM025023.1;CM025023.1;CM025023.1;CM025023.1;CM025023.1;CM025023.1;CM025023.1;CM025023.1;CM025023.1;CM025023.1;CM025023.1;CM025023.1;CM025023.1;CM025023.1;CM025023.1;CM025023.1;CM025023.1;CM025023.1;CM025023.1;CM025023.1;CM025023.1;CM025023.1;CM025023.1;CM025023.1;CM025023.1;CM025023.1;CM025023.1;CM025023.1;CM025023.1;CM025023.1;CM025023.1;CM025023.1;CM025023.1;CM025023.1;CM025023.1;CM025023.1;CM025023.1;CM025023.1;CM025023.1;CM025023.1;CM025023.1;CM025023.1;CM025023.1;CM025023.1;CM025023.1;CM025023.1;CM025023.1;CM025023.1;CM025023.1;CM025023.1;CM025023.1;CM025023.1;CM025023.1;CM025023.1;CM025023.1;CM025023.1;CM025023.1;CM025023.1;CM025023.1;CM025023.1;CM025023.1;CM025023.1;CM025023.1;CM025024.1;CM025024.1;CM025024.1;CM025024.1;CM025024.1;CM025024.1;CM025024.1;CM025024.1;CM025024.1;CM025024.1;CM025024.1;CM025024.1;CM025024.1;CM025024.1;CM025024.1;CM025024.1;CM025024.1;CM025024.1;CM025024.1;CM025024.1;CM025024.1;CM025024.1;CM025024.1;CM025024.1;CM025024.1;CM025024.1;CM025024.1;CM025024.1;CM025024.1;CM025024.1;CM025024.1;CM025024.1;CM025024.1;CM025024.1;CM025024.1;CM025024.1;CM025024.1;CM025024.1;CM025024.1;CM025024.1;CM025024.1;CM025024.1;CM025024.1;CM025024.1;CM025024.1;CM025024.1;CM025024.1;CM025024.1;CM025024.1;CM025024.1;CM025024.1;CM025024.1;CM025024.1;CM025024.1;CM025024.1;CM025024.1;CM025024.1;CM025024.1;CM025024.1;CM025024.1;CM025024.1;CM025024.1;CM025024.1;CM025024.1;CM025024.1;CM025024.1;CM025025.1;CM025025.1;CM025025.1;CM025025.1;CM025025.1;CM025025.1;CM025025.1;CM025025.1;CM025025.1;CM025025.1;CM025025.1;CM025025.1;CM025025.1;CM025025.1;CM025025.1;CM025025.1;CM025025.1;CM025025.1;CM025025.1;CM025025.1;CM025025.1;CM025025.1;CM025025.1;CM025025.1;CM025025.1;CM025025.1;CM025025.1;CM025025.1;CM025025.1;CM025025.1;CM025025.1;CM025025.1;CM025025.1;CM025025.1;CM025025.1;CM025025.1;CM025025.1;CM025025.1;CM025025.1;CM025025.1;CM025025.1;CM025025.1;CM025025.1;CM025025.1;CM025025.1;CM025025.1;CM025025.1;CM025025.1;CM025025.1;CM025025.1;CM025025.1;CM025025.1;CM025025.1;CM025025.1;CM025025.1;CM025025.1;CM025025.1;CM025025.1;CM025025.1;CM025025.1;CM025025.1;CM025025.1;CM025025.1;CM025025.1;CM025025.1;CM025025.1;CM025025.1;CM025025.1;CM025025.1;CM025026.1;CM025026.1;CM025026.1;CM025026.1;CM025026.1;CM025026.1;CM025026.1;CM025026.1;CM025026.1;CM025026.1;CM025026.1;CM025026.1;CM025026.1;CM025026.1;CM025026.1;CM025026.1;CM025026.1;CM025026.1;CM025026.1;CM025026.1;CM025026.1;CM025026.1;CM025026.1;CM025026.1;CM025026.1;CM025026.1;CM025026.1;CM025026.1;CM025026.1;CM025026.1;CM025026.1;CM025026.1;CM025026.1;CM025026.1;CM025026.1;CM025026.1;CM025026.1;CM025026.1;CM025026.1;CM025026.1;CM025026.1;CM025026.1;CM025026.1;CM025026.1;CM025026.1;CM025026.1;CM025026.1;CM025026.1;CM025026.1;CM025026.1;CM025026.1;CM025026.1;CM025026.1;CM025026.1;CM025026.1;CM025026.1;CM025026.1;CM025026.1;JAAVVJ010000020.1;JAAVVJ010000020.1;JAAVVJ010000020.1;JAAVVJ010000020.1;JAAVVJ010000021.1;JAAVVJ010000022.1;JAAVVJ010000023.1;JAAVVJ010000025.1;JAAVVJ010000025.1;JAAVVJ010000027.1;JAAVVJ010000028.1;JAAVVJ010000030.1;JAAVVJ010000030.1;JAAVVJ010000030.1;JAAVVJ010000031.1;JAAVVJ010000032.1;JAAVVJ010000032.1;JAAVVJ010000032.1;JAAVVJ010000035.1;JAAVVJ010000043.1;JAAVVJ010000043.1;JAAVVJ010000048.1;JAAVVJ010000052.1;JAAVVJ010000054.1;JAAVVJ010000060.1;JAAVVJ010000060.1;JAAVVJ010000066.1;JAAVVJ010000069.1;JAAVVJ010000070.1;JAAVVJ010000070.1;JAAVVJ010000073.1;JAAVVJ010000082.1;JAAVVJ010000092.1;JAAVVJ010000098.1;JAAVVJ010000110.1;JAAVVJ010000125.1;JAAVVJ010000135.1;JAAVVJ010000167.1;JAAVVJ010000359.1;JAAVVJ010000606.1;JAAVVJ010000858.1;JAAVVJ010000927.1;JAAVVJ010001770.1;JAAVVJ010002153.1;JAAVVJ010002159.1;JAAVVJ010002231.1;JAAVVJ010002281.1;JAAVVJ010002355.1;JAAVVJ010002758.1;JAAVVJ010003110.1;JAAVVJ010003567.1;JAAVVJ010003567.1;JAAVVJ010003950.1;JAAVVJ010003969.1;JAAVVJ010004899.1;JAAVVJ010005310.1;JAAVVJ010005429.1;JAAVVJ010005429.1;JAAVVJ010005432.1;JAAVVJ010005432.1;JAAVVJ010005432.1;JAAVVJ010005722.1;JAAVVJ010005722.1;JAAVVJ010005894.1;JAAVVJ010005988.1;JAAVVJ010006164.1;JAAVVJ010006314.1;JAAVVJ010006700.1;JAAVVJ010006726.1;JAAVVJ010006828.1;JAAVVJ010006828.1;JAAVVJ010007075.1;JAAVVJ010007085.1;JAAVVJ010007218.1;JAAVVJ010007232.1;JAAVVJ010007264.1;JAAVVJ010007316.1;JAAVVJ010007601.1;JAAVVJ010007682.1;JAAVVJ010007862.1;JAAVVJ010007948.1;JAAVVJ010008297.1;JAAVVJ010008297.1;JAAVVJ010008558.1;JAAVVJ010009095.1;JAAVVJ010009614.1;JAAVVJ010009760.1;JAAVVJ010009918.1;JAAVVJ010010026.1;JAAVVJ010010096.1;JAAVVJ010010143.1;JAAVVJ010010565.1;JAAVVJ010010876.1;JAAVVJ010011114.1;JAAVVJ010011139.1;JAAVVJ010011287.1;JAAVVJ010011287.1;JAAVVJ010011670.1;JAAVVJ010011677.1;JAAVVJ010011763.1;JAAVVJ010012096.1;JAAVVJ010012468.1;JAAVVJ010012482.1;JAAVVJ010012650.1;JAAVVJ010012790.1;JAAVVJ010012911.1;JAAVVJ010012911.1;JAAVVJ010013281.1;JAAVVJ010013493.1;JAAVVJ010013727.1;JAAVVJ010014081.1;JAAVVJ010014103.1;JAAVVJ010014106.1;JAAVVJ010014430.1;JAAVVJ010014594.1;JAAVVJ010015015.1;JAAVVJ010015389.1;JAAVVJ010015678.1;JAAVVJ010015733.1;JAAVVJ010015835.1;JAAVVJ010016148.1;JAAVVJ010016513.1;JAAVVJ010016668.1;JAAVVJ010016668.1;JAAVVJ010016760.1;JAAVVJ010017735.1;JAAVVJ010017922.1;JAAVVJ010017966.1;JAAVVJ010018310.1;JAAVVJ010018541.1;JAAVVJ010018759.1;JAAVVJ010018856.1;JAAVVJ010019016.1;JAAVVJ010019374.1;JAAVVJ010020048.1;JAAVVJ010020255.1;JAAVVJ010020285.1;JAAVVJ010020625.1;JAAVVJ010020718.1;JAAVVJ010020884.1;JAAVVJ010021218.1;JAAVVJ010021363.1;JAAVVJ010021907.1;JAAVVJ010022251.1;JAAVVJ010022308.1;JAAVVJ010022328.1;JAAVVJ010022499.1;JAAVVJ010022735.1;JAAVVJ010022889.1;JAAVVJ010023006.1;JAAVVJ010023335.1;JAAVVJ010023423.1;JAAVVJ010023979.1;JAAVVJ010024165.1;JAAVVJ010024201.1;JAAVVJ010024918.1;JAAVVJ010025277.1;JAAVVJ010025430.1;JAAVVJ010025481.1;JAAVVJ010025493.1;JAAVVJ010025525.1;JAAVVJ010026440.1;JAAVVJ010026595.1;JAAVVJ010026661.1;JAAVVJ010026671.1;JAAVVJ010026717.1;JAAVVJ010026717.1;JAAVVJ010026825.1;JAAVVJ010026825.1;JAAVVJ010026861.1;JAAVVJ010027082.1;JAAVVJ010027082.1;JAAVVJ010027101.1;JAAVVJ010027165.1;JAAVVJ010027185.1;JAAVVJ010027251.1;JAAVVJ010027530.1;JAAVVJ010027783.1;JAAVVJ010027800.1;JAAVVJ010027809.1;JAAVVJ010027832.1;JAAVVJ010028378.1;JAAVVJ010028552.1;JAAVVJ010028557.1;JAAVVJ010028605.1;JAAVVJ010028769.1;JAAVVJ010029139.1;JAAVVJ010029422.1;JAAVVJ010029489.1;JAAVVJ010029788.1;JAAVVJ010029850.1;JAAVVJ010029960.1;JAAVVJ010030085.1;JAAVVJ010030100.1;JAAVVJ010030208.1;JAAVVJ010030222.1;JAAVVJ010030224.1;JAAVVJ010030639.1;JAAVVJ010031367.1;JAAVVJ010031834.1;JAAVVJ010031925.1;JAAVVJ010031925.1;JAAVVJ010032754.1;JAAVVJ010032754.1;JAAVVJ010032756.1;JAAVVJ010032777.1;JAAVVJ010032972.1;JAAVVJ010033013.1;JAAVVJ010034265.1;JAAVVJ010034517.1;JAAVVJ010034517.1;JAAVVJ010034517.1;JAAVVJ010034837.1;JAAVVJ010035265.1;JAAVVJ010035304.1;JAAVVJ010035381.1;JAAVVJ010035411.1;JAAVVJ010035415.1;JAAVVJ010035415.1;JAAVVJ010035415.1;JAAVVJ010035469.1;JAAVVJ010035475.1;JAAVVJ010035494.1;JAAVVJ010035600.1;JAAVVJ010035651.1;JAAVVJ010035700.1;JAAVVJ010035713.1;JAAVVJ010035717.1;JAAVVJ010035765.1;JAAVVJ010035849.1;JAAVVJ010036016.1;JAAVVJ010036033.1;JAAVVJ010036064.1;JAAVVJ010036084.1;JAAVVJ010036285.1;JAAVVJ010036310.1;JAAVVJ010036311.1;JAAVVJ010036339.1;JAAVVJ010036339.1;JAAVVJ010036470.1;JAAVVJ010036477.1;JAAVVJ010036592.1;JAAVVJ010036682.1;JAAVVJ010036751.1;JAAVVJ010036848.1;JAAVVJ010036992.1;JAAVVJ010037068.1;JAAVVJ010037084.1;JAAVVJ010037122.1;JAAVVJ010037155.1;JAAVVJ010037171.1;JAAVVJ010037189.1;JAAVVJ010037338.1;JAAVVJ010037353.1;JAAVVJ010037431.1;JAAVVJ010037460.1;JAAVVJ010037582.1;JAAVVJ010037582.1;JAAVVJ010037593.1;JAAVVJ010037632.1;JAAVVJ010037679.1;JAAVVJ010037697.1;JAAVVJ010037715.1;JAAVVJ010037726.1;JAAVVJ010037726.1;JAAVVJ010037749.1;JAAVVJ010037858.1;JAAVVJ010037883.1;JAAVVJ010037883.1;JAAVVJ010038009.1;JAAVVJ010038036.1;JAAVVJ010038140.1;JAAVVJ010038201.1;JAAVVJ010038249.1;JAAVVJ010038271.1;JAAVVJ010038364.1;JAAVVJ010038364.1;JAAVVJ010038375.1;JAAVVJ010038603.1;JAAVVJ010038607.1;JAAVVJ010038668.1;JAAVVJ010038723.1;JAAVVJ010038815.1;JAAVVJ010038829.1;JAAVVJ010038847.1;JAAVVJ010038869.1;JAAVVJ010038915.1;JAAVVJ010038956.1;JAAVVJ010039380.1	596250;941254;2811038;2811342;2976978;5146772;5223933;9125000;9174498;10393681;10535363;11340934;12050264;12876592;13171250;13270551;13901559;14698276;15855744;16214128;16218033;16885107;16901596;21805724;22390401;23907618;23974128;25140810;25736273;25736436;27098796;27541717;29236040;29579229;29985197;29991116;31825408;31965099;33238118;33320376;33723105;34283452;34426227;35944241;35944292;36118422;36252841;36354837;36483245;37495820;38216371;38683455;40031113;40233305;40233410;41206905;42603059;43931860;44521545;44681650;47150631;53616567;54011665;54719196;55556086;55729890;56886163;57665470;58110066;58752016;58848251;59413919;59447020;59914896;60094777;60231492;60346848;60456597;60902389;61134545;61546674;62775701;63537757;63589178;63978865;63979397;676650;1374617;1545846;2960615;3607657;3669191;5548414;6288570;7160967;7412653;7975516;7989631;8011300;8277679;10823697;11529953;12818810;13325465;13660267;14174258;15154182;15472687;16306612;17296918;18627379;20081538;20477196;20726197;24179728;24398352;25620661;25636222;25868803;27343657;27542995;28122312;29875972;29957591;31216419;32056370;32200847;33300980;33454720;34187461;34426611;34554466;35415105;35607959;38015464;38030644;39053086;39148572;40030795;41119114;42766290;43763711;44003394;45377578;45492627;45723906;47140816;48005647;48099801;50742612;51134567;52822599;53721298;54372459;54582379;54761747;55263378;55544581;55674618;55735571;57595318;58288024;58544971;58583780;59410806;59414118;59415262;61287116;61443331;62267317;62282471;63768467;1665358;3002594;5834762;8245546;8627947;12204093;12594640;12744028;12900068;13233817;13998859;14158690;14370861;14372420;15242086;15242178;16455815;16852659;18917141;19937274;20806853;20839037;20839129;20929464;22892399;24766099;25949315;27090171;27090352;27091325;27093587;27094058;27094421;27094550;27094554;27095105;27098457;27098628;27098849;27099242;27099497;27099821;27100108;27101008;27102556;30155634;34673428;36442121;36715758;37081504;38233065;41580352;41738363;42451196;43041432;43621019;43976197;45895535;46751920;46839516;47533481;49437931;49840930;51228585;51869982;53022783;53669475;53669568;54823221;55278610;55868180;56619673;57071157;58090119;58957237;58972197;59278810;60932490;61374808;61506064;62272644;62819558;65550308;67008031;68970256;70078316;70111182;70228542;70494931;70757175;71138489;71254475;71355416;71735066;72498296;72634981;73141481;73142450;73231927;73329814;2117110;2457371;4371160;5290582;7615646;9286917;11313678;11883493;11892752;13978638;14495641;18215680;20806847;20870434;21759783;23176057;23401876;27090678;27091105;27092032;27092905;27094043;27095244;27096107;27096750;27096941;27098437;27099922;27100606;27101111;27101441;27102407;31596180;31678863;32059611;32059680;32336434;32373660;33419451;33487862;34830569;34898520;34922766;36587281;37313557;37623502;37677471;39000165;39557548;40219143;41152208;41221156;41230459;41392340;41717966;42248174;42810884;42844710;43820614;46081113;46657560;47398349;49419570;50194511;50391196;51869638;52011017;53429627;53600268;54025420;54444338;54717651;55197012;58075642;58499078;60822945;60823030;60971382;61513716;63681558;63894224;64589756;67120992;71484482;71749980;71912383;72223760;72248431;72537004;836191;849580;4561367;5138272;5736220;7464689;8864855;10672151;10935821;11369098;11608396;12169038;12714952;13384841;14276530;14817730;14855979;15339060;16575846;18473872;18473949;18778596;19935138;24180246;27033340;27504879;27672150;29383595;32727669;32733930;34540699;34742076;35201812;35356254;35702982;38548277;38640472;39298332;40176615;42643755;42968794;43060805;43142331;43424639;44118453;45605915;47952176;49573149;52257200;53210213;54286416;54286505;54786933;54887912;55547437;57530307;57800914;1197138;4042585;4773374;5037894;5320788;5744661;7004217;7308514;7308644;7464804;10050764;10400380;10487020;12298783;13384718;14055417;15230591;15230850;16012901;16042725;16771789;18296770;18930502;18968191;20875806;21345435;21519444;21825594;22129545;22604822;23169210;23311761;24180682;25203938;25483547;26538854;26642131;27253024;28024952;28025047;29904188;29928618;30066454;32311751;32458721;34221798;34287465;34387282;34984490;38599856;38599983;40205088;40423095;40594321;41869735;42036806;42290295;44317426;45976485;45990893;46638838;47728160;48412946;49499378;49573188;50053339;53279021;53785327;56061377;56398359;57485957;57827740;291770;1044176;2267042;2267215;2563863;3477688;3516343;4737386;4948158;8568034;8996258;11518492;11917925;12072841;12163141;15401580;15616008;16129444;16714610;16722835;18858484;19828476;19881007;20454607;20536796;21367105;22852511;24147934;24481421;24565745;24790731;25841721;25959454;26889550;28010054;28928876;28932239;29105190;29896426;30227060;31777113;31783283;31871914;32254448;34521919;35245101;36054875;36256110;38574806;38988625;40281041;40590619;41853348;42466967;42946737;43530270;44441229;44714566;45536496;46667776;47874054;48088585;48529117;48804756;49129646;2315294;4068950;4100726;4292234;4467341;4947457;7195284;8875389;11518482;11870061;16956214;17205261;17777870;18104638;18157341;18455451;18779089;19899763;20888025;20891213;21102665;21410398;21592752;23544876;24538677;24681601;25044631;25094633;25539805;25905758;28485808;30620453;31274131;36498084;38099724;38329541;38700242;39064580;41866974;42571008;43811498;44157841;47541685;47792027;48098597;48191086;936984;1762308;4038152;4100938;5832647;6588144;7427600;7428034;7621908;8379100;9938587;10229857;10236683;11088582;12506947;12925623;15200026;16087331;16303983;17760769;18566620;19225840;20547455;20575822;21486054;21524402;22056533;23483364;24556078;25155301;26217018;26487790;26991437;28371653;30063394;30063515;35474449;37152532;38738219;40030934;40404107;40996391;41785915;41981910;42930169;44177272;44898508;45022314;45022379;46132175;46681971;47497433;47497612;47667147;49082625;49500303;49628557;3282989;3549814;3887957;5962868;5987800;6523906;7211738;7475377;10452007;11665317;11904346;11920989;14595572;14829837;16609946;16714373;17227845;18020506;18869993;20697329;21273889;21524491;21614386;21730943;22477432;24678224;25538951;25559614;25662628;27302854;28477454;28843979;29087496;29663411;30062817;34913161;38571017;38853761;41486864;41520741;41820024;42946704;44469457;45749137;47017329;49857577;953535;2702900;3252175;3263857;3397066;4229217;5604312;6700555;9316409;9316874;9402812;10746516;12970513;13511769;13803706;15517189;15578111;16760510;20819455;20965678;21231152;23012558;23788119;23903472;24791193;25919926;27558519;27583032;28472257;29736841;29917308;30611653;31168338;35399144;36128197;36146946;37524542;37810714;38862356;39232558;40188806;41434859;41492410;42615562;43093127;44828136;45090261;45151100;45168711;45456929;45522187;45567414;45837530;45907600;46290150;46915680;47520054;49396579;51136371;51308162;53270734;55586794;57349518;57910180;58480565;61053192;1683363;3122289;3432185;5761638;9348258;10046411;10073333;11373402;12155528;12322667;12324531;13076362;13574215;14477337;16004021;16582148;17126035;17753201;18696786;21250917;22017804;22920638;23043550;25417172;25524211;27132084;27453723;27453978;30415367;30806881;32310184;32845802;32845900;35165753;35366064;39120716;41196833;42605753;44039477;45053703;47307635;47431861;47771701;50736476;51216778;53966905;59112171;59355220;59966595;60212414;208689;1382898;1700977;2520841;3039604;3919066;4078732;4847459;5116320;5733099;6353632;6853462;7152134;8650662;8652194;12946259;14660214;15287932;15746884;15915606;15916013;19561463;20405522;20796462;21469283;22074959;23970735;26376132;27236787;27342829;27964429;28931556;31051005;34149443;34380873;38929113;40048812;41410709;269494;730878;2540301;2957267;3580102;4220769;7851872;10152901;10325827;10442187;10626526;11524744;12384480;12963532;13178922;14154824;15191763;15378589;17127890;17288842;17877876;17878031;18146605;18578177;21451992;24890922;25882167;26092993;26093053;26769780;27778348;27909746;28232218;28232359;28994739;30605576;30659536;30803263;32062276;32257814;32666608;33531367;33549245;35449068;36003149;36364911;39784107;40048804;42106992;11310;426386;1879361;3191451;3629281;5135105;7885820;8844332;9517732;10816290;10940416;12403061;12871421;12984168;13307023;13307192;13940916;14129006;14324467;15111305;15624056;15745242;16464654;16929750;16977453;17162265;18426187;18766887;19286262;19923176;20878457;21183045;21403109;22638421;22709540;23257914;25066227;25923364;26028614;27503136;27861924;29042093;30911043;31305859;31462230;33108815;33220245;34836637;35624992;36153108;39045346;39430927;39727495;39842039;39842217;43069338;43194930;44015815;44019726;45072197;46714043;47050104;47382846;49031158;49391340;49681519;49688992;52171162;53276905;56143740;56472495;57115214;57115995;1267103;2053825;2612263;3001084;3102612;3493649;3992532;4012068;5774589;6148682;6912913;8724696;8778201;9346256;9948337;11295940;11636077;13740258;13964817;14231677;14329093;14358694;16807292;17231619;19153569;20912299;22361581;22577386;22849577;24952741;25258660;25332744;26382717;26383513;26827323;28322654;29468174;32676999;33751768;33916659;34840873;35568406;36236810;36854689;38635985;41283790;41858564;44228174;44228655;45639052;45728454;46670007;46753877;48866957;49390075;49889712;52102957;53748917;53875625;54665685;55482107;57104951;57402873;962767;3185977;3504361;4041065;4046214;4218910;4833597;5684762;6947305;7786455;8535088;9588873;9911508;10179276;10758541;11229512;11530231;11878046;13371305;14005908;14495170;18857533;19080361;19080437;19864205;20198546;20323996;22136094;22412043;23217777;25098957;25099488;27127567;28528861;29799510;30145121;32232317;32665540;33140963;34365592;35160438;35475372;35595140;36707689;36963884;38244236;38784127;38815262;39964858;40349547;40769281;41545428;41795209;41796165;41796271;41796503;41797547;41798069;43026526;45216068;45480958;45785190;45861526;47130736;47303284;48172255;50761380;51330656;51506983;51517702;51608646;52252603;52323983;53672887;53866834;5181343;5328225;6758380;7715832;7806512;8728867;8868694;10280581;11104379;13365445;14336889;15983962;16123580;16607741;16607874;17594212;20577283;21682675;21815595;22226224;23592037;23746511;23748655;24375134;24806775;24806892;25045353;25046057;25574335;26026588;28300945;29070446;29188621;30054830;31400853;33419683;33593405;34373457;34558923;35271817;35799387;36440631;37796892;38102422;38899457;40615672;40985759;41794298;41794589;41795365;41796036;41798841;41799519;41799707;44126016;44547797;45400823;45401790;46147480;46647813;46795422;47046956;47214861;48534138;49186249;49201764;49623664;49807596;49982017;51319079;51460580;52620590;54245871;198674;1922792;3212497;3669119;4949251;5145898;5663526;7582313;7800734;7869238;9815345;11142813;11640906;13058259;13641165;13862606;14611287;14950666;15033279;15525700;15887706;16675598;16947843;17298784;17514627;17720552;18175738;18308398;18649803;19210589;19978870;20229716;20426716;20435452;20436067;20436190;20438568;20439388;21215956;21427966;23202141;24582709;25647161;25971464;27230336;27475559;28220079;28453461;30074766;31993130;33061642;33265121;33265337;36085414;40958809;42391866;42639679;44444706;45286683;45304449;45581258;46533527;48018245;48166759;48166884;48679958;3242794;3752098;4069007;4188924;4881767;5105266;5266582;5367554;6932925;8851179;9789768;11169871;11268525;11268592;12429820;12655983;13874356;13979661;14530955;15002438;15002948;15525678;16248485;17229634;17233583;18632619;19669399;19721564;20003134;20289189;20387398;20434704;20643518;20820114;21372306;21816741;23046872;24237985;24476180;24738807;25982898;28379080;29447701;32284267;32295639;33952550;33983788;34333020;35564805;36699412;36723373;37182741;37312796;37991061;38817031;38962812;39552754;39948959;40445507;40560865;41268723;41884187;46184928;46489285;46681878;46752450;47207902;49109095;266669;3399056;3519973;4308356;5716135;10072238;11316306;12464969;14178055;15750858;16897039;17271523;18615129;19854208;20917146;20917236;23848711;24036446;25265139;25829320;26517628;27199538;27244816;28025411;28547462;30857477;32572369;33546498;34545085;34564733;34738731;34738831;35657455;36472422;36924921;39000481;39624492;40002920;40393865;41261622;41628119;43513127;43761210;44622392;45110155;45591529;46065377;47441235;47448654;47563864;47695556;47738411;48507577;49232601;49915257;51443225;1682422;4692602;5244207;5258240;5580546;6464357;9885812;9886034;10113005;10837270;11245454;11837213;17445853;20247192;20576102;20693656;20693756;20893230;21407833;21743767;21774006;22233062;22287979;22826302;23141614;23146494;23652946;25452029;25657200;26140710;27335745;27417940;28571952;29278203;30814500;31510598;32814597;33334397;34039577;34175836;34875398;34875586;35224141;35633855;36162703;36885126;36982792;37398063;37477577;37939873;38574559;39587715;39607884;39804111;40657405;43041396;43345879;44187073;44323614;44426457;45535467;45796239;45871896;47564198;47918543;47918790;49832236;50099374;50423374;51032824;51319666;773598;3204441;3204987;3463956;3470731;3532730;4701894;5127744;5375496;6070437;6311343;7192221;11341064;11683053;15385402;15744588;16876518;17499875;19313627;19790908;19791482;20253124;20394781;906083;1741465;2207512;2424122;2864098;3141063;3204595;3639499;3999730;5838534;5902460;6152857;10142209;11346061;11859190;11915398;15248532;15343732;17733493;17913116;18717904;87155;510612;584560;585974;2221461;3901992;5672748;8821123;9104738;9554193;10227254;12341696;12611259;13980009;14195961;14771870;16463215;17727117;18868524;19338009;19931973;20430706;22215202;22287556;23491202;24932203;26083717;27150331;27393665;28606009;29088018;29088232;29094220;30076366;30306750;31166648;229130;304212;925888;2903159;3189567;6344722;7924796;8398096;9535414;10593221;10861479;14265030;14901664;15468625;16306381;17887086;18557132;21420275;21795815;22753322;24678854;24960502;25039430;26864124;26869796;26889919;26982989;26991252;27150717;31353071;31353179;32294869;32305411;857697;1491846;2093199;3811045;4957670;5446394;5446450;8137462;9231779;9580582;9911772;10250942;10385187;11095366;12324744;12880875;13194889;13325256;13340615;13342046;15503897;15940861;16731484;17893094;18192767;19172225;20358375;20939766;21246942;21937204;26013357;27021957;28013239;28292342;28519184;30761568;31854393;32306131;32306269;32721592;32848181;36047701;36242112;41960195;42172049;46698147;47620283;48682267;48859393;49539916;49655595;50229959;51213224;52962875;53995422;1252022;1365669;1922779;4037248;5523294;6386060;10343739;10867556;11095177;13795494;14119837;14297616;14498501;16133981;17382329;17462512;17793211;22806963;22807140;23840778;23887076;24105705;25145419;27314343;28111583;28143532;28807400;29289640;29410302;29719582;33614271;34358119;35618657;38126563;38303881;40741301;42236223;43185862;43271167;44089385;44249151;45836029;46533382;46565003;46840208;47766249;48313132;48747361;48813457;49749121;50599595;50711643;50711765;51136603;51599745;52353288;52356014;53482660;848210;6126109;6660515;7784425;9970345;10841684;10917832;10929465;11399834;11614829;11651724;12081875;12337978;12349579;14335016;14939103;15937360;16517948;17663361;17698184;18206797;19520522;19708149;20609876;20876460;23821862;24798350;25970353;26214378;27085073;27291310;27444976;27758459;29142907;29227296;29400643;29658321;29760377;31438775;31899264;32281675;32766973;35726400;36440205;36492408;36492504;36833521;39681437;40555350;41301434;1749433;1763771;2250541;3152853;4229266;4695614;5546621;6584985;7766447;8930467;9736765;9869147;10514628;10660376;12081720;12257249;12914944;13778603;14990241;16078761;16149353;17013191;17572993;17649135;18372406;19682460;20567282;20615049;21850014;23249675;23391126;23712251;23712633;23734664;28150764;29037487;29039692;29309429;29910528;31759544;33296849;34341928;35726340;36078104;40969298;190441;1603783;2022032;3374029;3569769;4796977;7023430;8761610;8981810;9742601;10002759;11178479;11305711;11677183;11969485;15362051;16031883;16441516;16448746;16750655;16898833;18342517;18404407;18725109;21852831;23667726;24192981;24193150;24923585;26630717;28657848;28719896;31275675;31600656;31600760;32965000;33981293;36272309;38305725;39267991;39528460;40007150;1016671;3188125;4034049;4798383;5440818;5761103;7419397;8762455;9331223;9751064;9991825;9991940;10387773;10387819;10814675;13880565;14123039;15016595;15364650;16243328;16706410;16802559;20038546;20908004;21139612;21835581;22945060;23562665;24179565;24371547;25303749;25711677;26800681;27413160;29498790;33278860;34289128;34308367;34690251;36085889;36505967;37342902;37602551;37815747;39804771;41659744;42190840;42318312;42673087;43190194;1860983;2364322;2611111;4545057;5216947;5946438;5946833;5946889;7665261;7886457;8336426;9519880;10564446;11292861;12160669;12253079;12659836;13093682;14691085;15619071;16884880;18730498;23393652;24477933;24477980;24776343;25352517;25420241;27117261;28043373;29228410;29888804;30571294;30573997;30641635;33816550;34107495;2888237;3088009;3088033;3481763;4364315;4473879;7852415;8606670;8730870;8942669;9221442;9507964;9520564;12764359;18173092;19669915;20176632;21037665;21888914;24178429;25822681;25963804;27285164;27861608;27861793;28749809;30355517;30574002;33816467;124548;2604840;3465794;3962678;4351738;5448030;5897826;6162175;6316033;6419942;7142043;8869806;8942713;11249781;12524925;13103183;13326923;14890160;15577804;15929321;16979478;18112602;22062491;22286515;22953336;23190986;23887276;24375405;24375495;25921090;28298293;29196031;30303588;32179373;33321169;645775;801423;4640392;5180411;7510815;10310825;11071766;11591742;11922957;12378614;12926316;13103169;13113937;13269224;13989395;14445509;14445566;15998623;20736115;21461287;21461356;22873520;23283177;23893068;24958964;25738498;25967005;28751808;29288335;29342066;29871366;30477148;30477230;31241990;857029;1501436;1812133;2231476;2860919;3381620;5400768;6533392;6953956;7314743;8613966;9684254;9684371;10572174;11677747;13362953;15129479;15989321;17628070;22248438;22539228;26364967;26721225;27107018;27571263;30890737;31633317;6084209;6261360;7789805;7804293;7804467;8537570;8831020;9757500;11834182;12695062;15129404;15395982;15693409;16520759;16889182;17082741;18035662;19428110;19658893;21476358;22484219;23270518;24426969;24525998;25657535;26871712;27993232;28066622;29006252;29900923;31082978;40178;503773;426636;1402684;355910;478495;409428;46047;259787;357707;51827;211514;278521;221503;251129;72626;72732;206584;134371;34725;39203;84950;47703;60920;45133;45278;9337;5886;1;61823;58253;28018;36144;39363;18364;18688;224;10175;2404;4578;25584;1;12150;679;851;4516;16499;1;1290;8;3431;3634;9;7311;958;1;1718;2186;36481;38101;38657;25247;25591;632;980;490;1685;58;13588;10259;10301;79;1;3978;3194;6748;1;9416;3996;11560;1762;4906;4961;4868;5171;188;4363;4089;5356;6731;7217;327;1;3124;474;1;1532;25029;565;531;836;19;40;11022;3953;432;907;15553;5188;8937;1002;8328;8750;1;555;652;95;4483;1;767;9012;1408;2866;2910;45998;3378;1;12496;5602;827;9379;48929;5003;3969;980;175;945;569;424;496;1;136;1030;17233;10379;25201;20673;10235;27352;1;770;3385;32722;1846;1;463;125;1746;1;389;422;10138;902;1596;10113;2506;2802;1907;3527;13004;2948;3112;1;5500;15265;250;1;376;322;898;335;8146;2321;2859;3;560;1;4604;2395;19620;7061;310;2220;22792;14;827;752;1780;4591;430;952;1331;2549;2602;1;16359;14090;1;1802;2632;10586;2985;4613;117188;24049;2333;814;3405;3534;142145;75867;29558;1;144077;40302;6307;4008;36040;9141;1;2233;39016;14058;8375;4454;1;31901;1;5195;4971;89049;2404;4008;11074;29219;4247;1319;18795;40657;74293;4267;124421;2493;5163;1266;46427;2102;46435;1903;7060;1;31584;15615;292672;325673;36877;14324;17947;19331;6308;28819;30684;7041;1094;3235;613;5790;56989;1;49;3672;4604;7025;5111;1484;27657;26487;2635;1	596292;941353;2811245;2811616;2977071;5147031;5224278;9125184;9175007;10393965;10535871;11341138;12050716;12876752;13171317;13270770;13902057;14698355;15855812;16214192;16218071;16885368;16901655;21805780;22390443;23907701;23974221;25140843;25736344;25736472;27098886;27541844;29236123;29579321;29985265;29991179;31826818;31965177;33238447;33320542;33723218;34283724;34426380;35944266;35944303;36118502;36253035;36354887;36483299;37495903;38216427;38683953;40031144;40233330;40233425;41206989;42603138;43931919;44521628;44681733;47150749;53616838;54011937;54719240;55556446;55729915;56886356;57665556;58110123;58752107;58848369;59413997;59447121;59914922;60094873;60231536;60346912;60456630;60902454;61134850;61546707;62775809;63538196;63589268;63978919;63979452;676708;1374723;1545918;2960660;3607781;3669520;5548678;6288648;7161238;7412705;7975630;7989693;8011342;8277733;10823767;11530311;12818877;13325550;13660329;14174294;15154267;15472769;16306662;17297200;18627461;20081577;20477359;20726277;24180050;24398714;25620750;25636654;25868846;27343803;27543043;28122512;29875982;29957875;31216460;32056436;32201113;33301029;33455235;34187561;34426800;34554505;35415156;35608140;38015632;38031020;39053279;39148930;40030826;41119144;42766355;43763753;44003668;45377938;45492710;45723944;47140868;48005687;48099876;50742680;51134627;52822686;53721379;54372497;54582657;54761793;55263495;55544696;55674769;55735638;57595806;58288083;58545043;58583849;59410875;59414156;59415369;61287154;61443412;62267418;62282750;63768972;1665387;3002693;5834912;8245584;8628296;12204588;12594682;12744073;12900229;13233853;13998928;14158932;14371220;14372446;15242112;15242218;16455878;16852932;18917207;19937326;20806929;20839077;20839161;20929547;22892695;24766204;25949426;27090234;27090415;27091382;27093686;27094121;27094453;27094586;27094698;27095170;27098547;27098729;27098943;27099378;27099558;27099880;27100173;27101068;27102618;30155718;34673515;36442577;36715848;37081772;38233422;41580455;41738455;42451668;43041696;43621102;43976289;45895561;46752177;46839598;47533536;49438013;49841118;51228681;51870033;53022802;53669516;53669589;54823373;55278644;55868253;56619688;57071239;58090254;58957306;58972240;59279166;60932850;61375118;61506316;62272780;62819927;65550391;67008128;68970331;70078693;70111242;70228616;70495169;70757214;71138514;71254738;71355463;71735122;72498336;72635085;73141519;73142462;73232078;73329845;2117168;2457612;4371603;5290613;7616163;9287269;11313766;11883535;11892832;13978690;14496008;18215692;20806914;20870473;21759818;23176107;23401939;27090734;27091166;27092102;27093002;27094118;27095285;27096170;27096820;27096998;27098511;27100059;27100673;27101246;27101499;27102479;31596218;31678932;32059642;32059708;32336515;32374182;33419808;33488222;34830703;34898773;34923031;36587330;37313823;37623548;37677582;39000238;39557598;40219229;41152266;41221244;41230514;41392701;41718428;42248378;42810956;42844788;43821119;46081301;46657666;47398465;49419595;50194582;50391248;51869692;52011270;53429898;53600348;54025503;54444629;54717944;55197059;58075716;58499162;60822956;60823047;60971438;61513972;63681820;63894583;64589848;67121266;71484516;71750066;71912499;72223827;72248477;72537142;836239;849684;4561539;5138617;5736303;7464730;8864895;10672642;10936341;11369350;11608509;12169096;12715305;13384967;14276827;14818088;14856244;15339153;16575864;18473888;18473965;18778683;19935565;24180289;27033446;27504903;27672253;29384075;32727720;32733968;34540789;34742149;35201895;35356293;35703030;38548382;38640559;39298379;40176686;42643824;42968831;43061321;43142424;43424741;44118793;45605993;47952223;49573160;52257249;53210287;54286459;54286515;54787206;54888415;55547495;57530772;57800982;1197649;4042696;4773391;5037944;5321149;5745187;7004298;7308537;7308691;7464868;10051308;10400652;10487288;12298819;13384796;14055970;15230616;15230862;16013401;16042921;16771831;18296828;18930527;18968229;20875879;21345524;21519622;21825724;22129645;22604944;23169304;23312234;24180775;25204458;25483906;26538908;26642145;27253422;28024964;28026227;29904281;29928795;30066524;32311762;32458989;34221881;34287556;34387342;34984659;38599906;38600015;40205612;40423191;40594381;41869844;42036891;42290361;44317810;45976525;45990972;46638926;47728242;48413029;49499503;49573228;50053588;53279135;53785467;56061444;56398401;57486093;57827850;291876;1044255;2267062;2267241;2563903;3477957;3516361;4737437;4948371;8568523;8996779;11518559;11918001;12072955;12163190;15401959;15616059;16129495;16714882;16723187;18858550;19828534;19881167;20454832;20536828;21367166;22852734;24148047;24481464;24566233;24790778;25841801;25959500;26889833;28010180;28928975;28932524;29105214;29896700;30227332;31777398;31783567;31871968;32254525;34522001;35245179;36055242;36256380;38575070;38988685;40281069;40590700;41853478;42467129;42946981;43530311;44441254;44714659;45536768;46668060;47874181;48088596;48529463;48804831;49129710;2315341;4069060;4100843;4292282;4467405;4947823;7195305;8875455;11518549;11870310;16956243;17205401;17777950;18104885;18157701;18455504;18779148;19899798;20888126;20891378;21103024;21410569;21593117;23544928;24538951;24681682;25044720;25095047;25540085;25905789;28486216;30620720;31274222;36498168;38099735;38329626;38700282;39064607;41867466;42571289;43811548;44158184;47541942;47792084;48098660;48191152;937081;1762389;4038190;4101020;5832926;6588413;7427691;7428126;7621980;8379490;9939063;10230216;10237009;11088643;12506974;12925878;15200195;16087673;16304133;17760867;18566673;19226013;20547975;20575914;21486119;21524542;22056800;23483439;24556235;25155407;26217083;26487808;26991819;28371712;30063407;30063527;35474529;37152594;38738724;40031202;40404135;40996457;41785991;41981970;42930274;44177348;44898546;45022376;45022636;46132267;46682222;47497465;47497629;47667191;49082644;49500452;49628616;3283079;3549935;3888005;5963053;5987971;6524389;7211854;7475865;10452291;11665504;11904384;11921148;14595661;14830151;16610014;16714405;17227981;18020571;18870003;20697418;21273921;21524620;21614638;21731002;22477523;24678487;25539028;25559691;25662715;27303354;28477522;28844393;29087583;29663532;30062976;34913249;38571096;38853846;41486944;41520786;41820100;42946904;44469566;45749244;47017594;49857597;953569;2702938;3252202;3263946;3397103;4229284;5604827;6700656;9316496;9316943;9403283;10746590;12971005;13511847;13803733;15517238;15578363;16760803;20819874;20965767;21231414;23012646;23788445;23903524;24791422;25920311;27558602;27583078;28472347;29736943;29917394;30612146;31168413;35399168;36128249;36146998;37524610;37810989;38862707;39233086;40189165;41435226;41492430;42615741;43093181;44828193;45090290;45151176;45168787;45456961;45522239;45567465;45837803;45907676;46290244;46915784;47520109;49396759;51136740;51308435;53271945;55586817;57349896;57910209;58480638;61053249;1683719;3122684;3432251;5762126;9348361;10046492;10073711;11373583;12155600;12322719;12324943;13076445;13574593;14477602;16004066;16582192;17126103;17753241;18697038;21250979;22017866;22920802;23044027;25417246;25524742;27132254;27453824;27454024;30415459;30807039;32310252;32845842;32845950;35165810;35366122;39120820;41196847;42605867;44039541;45053784;47307695;47431923;47772066;50736729;51216864;53967011;59112345;59355258;59966630;60212490;208785;1383430;1701206;2521324;3039774;3919172;4078908;4847990;5116416;5733191;6353978;6853581;7152294;8651018;8652230;12946295;14660568;15287984;15747171;15915616;15916063;19561507;20406023;20796927;21469382;22075157;23970804;26376228;27236860;27342915;27964514;28931779;31051097;34149490;34380965;38929291;40048874;41410759;269991;730930;2540501;2957358;3580384;4221051;7852254;10153447;10326169;10442250;10626884;11525023;12384630;12963620;13178995;14154880;15191820;15378968;17128213;17289227;17878041;17878455;18147110;18578709;21452154;24891041;25882238;26093019;26093091;26769806;27778400;27910107;28232286;28232377;28995180;30605687;30659572;30803505;32062309;32257866;32666684;33531476;33549278;35449109;36003202;36364948;39784171;40048869;42107059;11668;426418;1879869;3191563;3629390;5135224;7885928;8844430;9517893;10816401;10940443;12403551;12871486;12984242;13307195;13307675;13940994;14129061;14324503;15111392;15624329;15745307;16464705;16929785;16977490;17162324;18426307;18766968;19286335;19923227;20878789;21183070;21403196;22638508;22709629;23257993;25066304;25923883;26028626;27503198;27861965;29042308;30911129;31306203;31462495;33109179;33220333;34836687;35625020;36153200;39045390;39431185;39727645;39842110;39842253;43069392;43194991;44016161;44020099;45072575;46714118;47050177;47383326;49031515;49391412;49681602;49689058;52171226;53276924;56143776;56472580;57115509;57116062;1267214;2053887;2612303;3001132;3102672;3493735;3992614;4012150;5774679;6148753;6913012;8724779;8778276;9347598;9948364;11295997;11636133;13740308;13965195;14231818;14329160;14359180;16807330;17231684;19153641;20912331;22361803;22577437;22849633;24952844;25258723;25332803;26383239;26383607;26827647;28323016;29468233;32677102;33751975;33916768;34840983;35568911;36236896;36855042;38636027;41283988;41858826;44228666;44228836;45639317;45728809;46670100;46753985;48867019;49390145;49889735;52103316;53749004;53875696;54666045;55482170;57105312;57403254;962848;3186053;3504408;4041338;4046255;4219019;4833659;5685026;6947577;7786857;8535264;9588909;9911585;10179354;10758624;11229917;11530371;11878112;13371361;14005946;14495292;18857881;19080375;19080463;19864274;20198799;20324046;22136617;22412071;23217820;25099498;25099656;27127744;28529021;29799783;30145483;32232411;32665923;33141237;34365868;35160507;35475750;35595695;36708018;36964404;38244529;38784285;38815304;39965110;40349576;40769350;41545477;41795270;41796240;41796356;41796604;41797683;41798227;43027025;45216146;45481048;45785283;45861578;47130763;47303557;48172349;50761541;51330735;51507113;51517790;51609164;52252656;52324066;53673046;53866908;5181445;5328260;6758440;7716197;7806569;8729046;8868801;10280944;11104474;13365470;14336946;15984084;16123617;16607789;16607900;17594254;20577433;21682767;21815765;22226748;23592551;23746609;23748741;24375173;24806790;24806916;25045383;25046151;25574402;26026749;28301197;29070578;29188784;30054898;31400933;33419725;33593765;34373703;34559012;35271858;35799442;36440861;37796981;38102510;38899516;40615763;40985830;41794400;41794682;41795432;41796196;41798914;41799634;41799782;44126383;44547873;45400909;45401854;46147586;46647845;46795500;47047031;47214887;48534224;49186278;49201845;49623723;49807638;49982078;51319158;51461101;52620653;54245955;198715;1922868;3212556;3669444;4949338;5145979;5663590;7582810;7800880;7869457;9815381;11142871;11640945;13058316;13641208;13862656;14611374;14950861;15033343;15525748;15887735;16675834;16947867;17298880;17514710;17720613;18176253;18308439;18649873;19210853;19979143;20229772;20426807;20435516;20436131;20436306;20438634;20439460;21216021;21428023;23202180;24582785;25647247;25971544;27230633;27475649;28220213;28453691;30074938;31993488;33061818;33265264;33265684;36085679;40958925;42391898;42639857;44445045;45286862;45304618;45581358;46533700;48018327;48166871;48166950;48680118;3242866;3752151;4069049;4189003;4881860;5105315;5266658;5367652;6933019;8851226;9789890;11169948;11268565;11268632;12429873;12656071;13874422;13979772;14530993;15002532;15003017;15525759;16248592;17229660;17233703;18632995;19669427;19721607;20003227;20289548;20387556;20434778;20643538;20820191;21372387;21817147;23047001;24238007;24476240;24739060;25983161;28379299;29447894;32284613;32295903;33952631;33984061;34333303;35564865;36699770;36723417;37183099;37312866;37991283;38817106;38962904;39552784;39949399;40445573;40560875;41268839;41884257;46184995;46489358;46682224;46752516;47208139;49109183;266870;3399176;3520028;4308393;5716249;10072411;11316324;12465013;14178131;15750943;16897114;17271587;18615641;19854284;20917189;20917268;23849092;24036529;25265393;25829593;26517662;27199589;27244900;28025613;28547521;30857991;32572416;33546573;34545152;34564806;34738748;34738855;35657720;36472505;36925411;39000742;39624561;40002995;40394251;41261719;41628188;43513214;43761247;44622456;45110354;45591602;46065808;47441320;47448750;47564197;47695637;47738428;48508037;49232760;49915272;51443526;1682502;4692718;5244390;5258276;5580610;6464853;9885835;9886073;10113521;10837368;11245525;11837307;17445902;20247253;20576239;20693720;20693772;20893255;21407980;21743845;21774037;22233325;22288026;22826704;23141819;23146880;23653013;25452386;25657356;26140868;27335901;27418068;28572210;29278251;30814581;31510691;32815007;33334426;34039950;34175926;34875437;34875600;35224283;35633956;36162817;36885215;36983119;37398097;37477639;37940220;38574593;39588000;39608155;39804157;40657471;43041508;43345949;44187091;44323667;44426491;45535740;45796691;45872409;47564575;47918573;47918808;49832276;50099410;50423732;51033097;51320031;773668;3204553;3205056;3464072;3470911;3533246;4702068;5127798;5375578;6070509;6311408;7192297;11341140;11683104;15385471;15744638;16876584;17500236;19313842;19790981;19791555;20253165;20394938;906156;1741528;2207577;2424202;2864190;3141247;3204745;3639774;3999814;5838573;5902554;6152937;10142281;11346226;11859258;11915487;15248550;15344017;17733556;17913155;18717977;87249;510685;584722;586339;2221492;3902002;5672799;8821159;9105083;9554294;10227314;12341840;12611278;13980161;14196004;14771904;16463278;17727197;18868595;19338061;19932077;20430947;22215291;22287613;23491290;24932239;26083828;27150369;27393691;28606117;29088163;29088266;29094328;30076416;30306816;31166710;229144;304222;926326;2903424;3189658;6344896;7924819;8398223;9535496;10593490;10861517;14265133;14901730;15468655;16306540;17887445;18557208;21420314;21795895;22753376;24678949;24960790;25039506;26864188;26869882;26889986;26983058;26991280;27150785;31353102;31353193;32294923;32305488;857775;1491873;2093261;3811112;4957732;5446418;5446490;8137528;9232160;9580678;9911926;10251123;10385235;11095479;12324826;12881047;13194925;13325338;13340697;13342110;15503925;15940884;16731618;17893171;18193259;19172267;20358458;20939874;21247295;21937317;26013454;27022028;28013363;28292378;28519276;30761621;31854754;32306163;32306364;32722059;32848698;36047817;36242165;41960211;42172335;46698576;47620369;48682365;48859457;49540442;49655676;50229987;51213601;52963233;53995500;1252336;1365933;1923282;4037324;5523369;6386129;10343773;10867694;11095216;13795731;14120206;14297746;14498920;16134064;17382373;17462669;17793255;22807031;22807470;23840859;23887243;24105723;25145774;27314720;28111651;28143895;28807483;29289707;29410586;29719658;33614352;34358197;35618733;38126674;38303979;40741522;42236487;43185956;43271233;44089539;44249201;45836111;46533430;46565413;46840736;47766295;48313240;48747439;48813819;49749161;50599679;50711678;50711799;51136877;51599807;52353650;52356376;53482721;848230;6126599;6660584;7784595;9970360;10842036;10917907;10929537;11399909;11614887;11651778;12081892;12338129;12350095;14335100;14939292;15937480;16518174;17663853;17698709;18206860;19520642;19708238;20609968;20876548;23821941;24798421;25970394;26214469;27085158;27291407;27445048;27758549;29142957;29227375;29400715;29658365;29760415;31438864;31899441;32281954;32767057;35726458;36440411;36492433;36492534;36833616;39681503;40555422;41301470;1749583;1763855;2250567;3152953;4229462;4695715;5546889;6585060;7766566;8930528;9736803;9869223;10514659;10660888;12081813;12257299;12914990;13778716;14990306;16078832;16149451;17013458;17573079;17649216;18372434;19682829;20567347;20615108;21850109;23249853;23391548;23712269;23712657;23734742;28150978;29037574;29039760;29309514;29910622;31759679;33296918;34341963;35726372;36078158;40969334;190534;1604281;2022390;3374212;3570028;4797251;7023513;8761668;8982173;9742627;10002813;11178522;11305754;11677268;11969562;15362142;16031991;16441551;16449016;16750736;16898870;18342575;18404447;18725220;21853349;23667779;24193074;24193173;24923684;26630873;28657922;28719927;31275939;31600687;31600818;32965266;33981319;36272478;38305776;39268505;39528490;40007258;1017035;3188196;4034142;4798657;5440894;5761169;7419897;8762522;9331740;9751099;9991902;9991957;10387787;10387831;10814750;13880742;14123137;15016693;15364699;16243706;16706452;16802619;20038620;20908037;21139644;21835662;22945108;23562822;24180027;24371588;25303800;25711775;26800768;27413230;29498859;33279388;34289203;34308448;34690326;36086054;36505990;37343077;37602819;37815824;39804827;41659890;42190886;42318475;42673135;43190260;1861052;2364691;2611158;4545305;5217028;5946790;5946843;5946950;7665360;7886789;8336657;9519943;10564511;11292892;12160744;12253443;12659879;13093731;14691254;15619411;16884966;18730579;23393829;24477944;24478011;24776375;25352581;25420266;27117327;28043433;29228646;29888844;30571316;30574067;30641650;33816643;34107519;2888304;3088084;3088233;3481845;4364535;4474241;7852434;8606980;8730950;8942692;9221525;9508034;9520636;12764427;18173138;19669984;20176729;21037828;21888967;24178522;25822766;25963848;27285226;27861758;27861863;28749920;30355548;30574092;33816535;124811;2605009;3465902;3962946;4351823;5448129;5897872;6162352;6316136;6420015;7142317;8869825;8942830;11250052;12524988;13103248;13327012;14890681;15577876;15929541;16979488;18112693;22062561;22286572;22953432;23191064;23887369;24375455;24375518;25921134;28298389;29196207;30303852;32179712;33321266;645823;801573;4640657;5180643;7510899;10310912;11071814;11591860;11923017;12378648;12926716;13103245;13114219;13269274;13989753;14445529;14445633;15998681;20736192;21461308;21461397;22873649;23283256;23893150;24959026;25738584;25967126;28751829;29288411;29342133;29871436;30477169;30477297;31242393;857124;1501499;1812227;2231584;2861096;3382147;5400856;6533505;6954041;7314792;8614230;9684272;9684393;10572542;11677798;13363481;15129558;15989422;17628129;22248919;22539533;26365048;26721253;27107137;27571353;30890774;31633403;6084227;6261437;7789939;7804315;7804478;8537690;8831286;9757683;11834233;12695082;15129425;15396015;15693505;16521157;16889229;17082774;18035767;19428193;19658974;21476433;22484236;23270599;24427251;24526062;25657630;26871737;27993260;28066737;29006286;29901168;31083074;40249;503817;426994;1402723;356128;478768;409481;46118;259962;358085;51923;211584;278788;221520;251382;72645;72755;206848;134693;35107;39350;85447;47807;61173;45282;45800;9692;6159;231;62082;58348;28043;36397;39478;18536;18734;268;10459;2789;4939;25860;134;12234;940;915;4900;16671;57;1666;73;3441;3771;267;7682;1022;240;1959;2470;36540;38160;38716;25301;25642;917;1289;610;2128;322;13640;10273;10354;96;57;4034;3540;7010;240;9942;4270;11581;2087;4923;5038;4888;5455;472;4427;4140;5432;6901;7240;494;65;3156;773;149;1680;25128;587;693;1040;223;221;11071;4061;662;1171;15651;5548;9211;1099;8393;8819;287;588;905;348;4536;79;783;9039;1468;2878;2924;46076;3471;191;12935;5791;1100;9406;49050;5165;4025;1122;427;993;620;506;748;51;325;1097;17314;10427;25293;21181;10292;27401;297;835;3449;33253;1930;320;747;484;1805;318;696;706;10319;1261;2127;10387;2572;2836;1949;3569;13080;2965;3144;59;5556;15352;289;141;485;428;983;607;8500;2586;2905;225;712;155;4633;2750;19784;7092;566;2262;22885;236;894;974;1828;4673;524;1018;1395;2566;2675;57;16449;14154;68;2203;2754;10650;3090;4936;117466;24149;2405;894;3555;4023;142347;75973;29657;56;144438;40658;6649;4394;36115;9285;56;2281;39077;14140;8556;4708;118;32021;114;5525;5114;89109;2789;4394;11123;29291;4402;1697;18861;40757;74809;4551;124514;2608;5192;1525;46606;2120;46531;1999;7446;47;31603;15686;292753;325754;37256;14363;18320;19960;6650;29199;30795;7295;1189;3339;648;6146;57071;56;149;3778;4633;7381;5364;1606;27709;26545;2750;345	-;-;-;-;-;-;-;-;-;-;-;-;-;-;-;-;-;-;-;-;-;-;-;-;-;-;-;-;-;-;-;-;-;-;-;-;-;-;-;-;-;-;-;-;-;-;-;-;-;-;-;-;-;-;-;-;-;-;-;-;-;-;-;-;-;-;-;-;-;-;-;-;-;-;-;-;-;-;-;-;-;-;-;-;-;-;+;+;+;+;+;+;+;+;+;+;+;+;+;+;+;+;+;+;+;+;+;+;+;+;+;+;+;+;+;+;+;+;+;+;+;+;+;+;+;+;+;+;+;+;+;+;+;+;+;+;+;+;+;+;+;+;+;+;+;+;+;+;+;+;+;+;+;+;+;+;+;+;+;+;+;+;+;+;+;+;+;+;+;+;+;+;-;-;-;-;-;-;-;-;-;-;-;-;-;-;-;-;-;-;-;-;-;-;-;-;-;-;-;-;-;-;-;-;-;-;-;-;-;-;-;-;-;-;-;-;-;-;-;-;-;-;-;-;-;-;-;-;-;-;-;-;-;-;-;-;-;-;-;-;-;-;-;-;-;-;-;-;-;-;-;-;-;-;-;-;-;-;-;-;-;-;-;-;-;-;-;-;-;-;-;-;+;+;+;+;+;+;+;+;+;+;+;+;+;+;+;+;+;+;+;+;+;+;+;+;+;+;+;+;+;+;+;+;+;+;+;+;+;+;+;+;+;+;+;+;+;+;+;+;+;+;+;+;+;+;+;+;+;+;+;+;+;+;+;+;+;+;+;+;+;+;+;+;+;+;+;+;+;+;+;+;+;+;+;+;+;+;+;+;+;+;+;+;+;+;+;+;+;+;+;+;+;+;+;+;+;+;+;+;+;+;+;+;+;+;+;+;+;+;+;+;+;+;+;+;+;+;+;+;+;+;+;+;+;+;+;+;+;+;+;+;+;+;+;+;+;+;-;-;-;-;-;-;-;-;-;-;-;-;-;-;-;-;-;-;-;-;-;-;-;-;-;-;-;-;-;-;-;-;-;-;-;-;-;-;-;-;-;-;-;-;-;-;-;-;-;-;-;-;-;-;-;-;-;-;-;-;-;-;-;-;-;-;-;-;-;-;-;-;+;+;+;+;+;+;+;+;+;+;+;+;+;+;+;+;+;+;+;+;+;+;+;+;+;+;+;+;+;+;+;+;+;+;+;+;+;+;+;+;+;+;+;+;+;+;+;+;+;+;+;+;+;+;+;+;+;+;+;+;+;+;+;+;+;-;-;-;-;-;-;-;-;-;-;-;-;-;-;-;-;-;-;-;-;-;-;-;-;-;-;-;-;-;-;-;-;-;-;-;-;-;-;-;-;-;-;-;-;-;-;+;+;+;+;+;+;+;+;+;+;+;+;+;+;+;+;+;+;+;+;+;+;+;+;+;+;+;+;+;+;+;+;+;+;+;+;+;+;+;+;+;+;+;+;+;+;+;+;+;+;+;+;+;+;+;+;+;-;-;-;-;-;-;-;-;-;-;-;-;-;-;-;-;-;-;-;-;-;-;-;-;-;-;-;-;-;-;-;-;-;-;-;-;-;-;-;-;-;-;-;-;-;-;+;+;+;+;+;+;+;+;+;+;+;+;+;+;+;+;+;+;+;+;+;+;+;+;+;+;+;+;+;+;+;+;+;+;+;+;+;+;+;+;+;+;+;+;+;+;+;+;+;+;+;+;+;+;+;+;+;+;+;+;+;+;+;+;+;+;-;-;-;-;-;-;-;-;-;-;-;-;-;-;-;-;-;-;-;-;-;-;-;-;-;-;-;-;-;-;-;-;-;-;-;-;-;-;-;-;-;-;-;-;-;-;-;-;-;-;-;-;-;-;-;-;-;-;-;-;-;-;-;-;-;-;-;-;-;-;-;-;-;-;-;-;-;-;-;-;-;-;-;-;-;-;-;-;+;+;+;+;+;+;+;+;+;+;+;+;+;+;+;+;+;+;+;+;+;+;+;+;+;+;+;+;+;+;+;+;+;+;+;+;+;+;+;+;+;+;+;+;+;+;+;+;+;+;+;+;+;+;+;+;+;+;+;+;+;+;+;+;+;+;+;+;+;+;+;+;+;+;+;+;+;+;+;+;+;+;+;+;+;+;+;+;+;+;+;+;+;+;+;+;+;+;+;+;+;+;+;+;+;+;+;+;+;+;+;+;+;+;+;+;+;+;+;+;+;+;-;-;-;-;-;-;-;-;-;-;-;-;-;-;-;-;-;-;-;-;-;-;-;-;-;-;-;-;-;-;-;-;-;-;-;-;-;-;-;-;-;-;-;-;-;-;-;-;-;-;-;-;-;-;-;-;-;-;-;-;-;-;-;-;-;-;-;-;-;-;-;-;-;-;-;-;-;-;-;-;-;-;-;-;-;-;-;-;-;-;-;-;-;-;-;-;-;-;-;-;-;-;-;-;-;-;-;-;-;-;-;-;-;-;-;-;-;-;-;-;-;-;-;-;-;-;-;-;-;-;-;-;-;-;-;-;-;-;+;+;+;+;+;+;+;+;+;+;+;+;+;+;+;+;+;+;+;+;+;+;+;+;+;+;+;+;+;+;+;+;+;+;+;+;+;+;+;+;+;+;+;+;+;+;+;+;+;+;+;+;+;+;+;+;+;+;+;+;+;+;+;+;+;+;+;+;+;+;+;+;+;-;-;-;-;-;-;-;-;-;-;-;-;-;-;-;-;-;-;-;-;-;-;-;-;-;-;-;-;-;-;-;-;-;-;-;-;-;-;-;-;-;-;-;-;-;-;-;-;-;-;-;-;-;-;-;-;-;-;-;-;-;-;-;-;-;-;+;+;+;+;+;+;+;+;+;+;+;+;+;+;+;+;+;+;+;+;+;+;+;+;+;+;+;+;+;+;+;+;+;+;+;+;+;+;+;+;+;+;+;+;+;+;+;+;+;+;+;+;+;+;+;+;+;+;+;+;+;+;+;+;+;+;+;+;-;-;-;-;-;-;-;-;-;-;-;-;-;-;-;-;-;-;-;-;-;-;-;-;-;-;-;-;-;-;-;-;-;-;-;-;-;-;-;-;-;-;-;-;-;-;-;-;-;-;-;-;-;-;-;-;+;+;+;+;+;+;+;+;+;+;+;+;+;+;+;+;+;+;+;+;+;+;+;+;+;+;+;+;+;+;+;+;+;+;+;+;+;+;+;+;+;+;+;+;+;+;+;+;+;+;+;+;+;+;+;+;+;+;+;+;+;+;+;+;+;+;+;+;+;+;+;-;-;-;-;-;-;-;-;-;-;-;-;-;-;-;-;-;-;-;-;-;-;-;+;+;+;+;+;+;+;+;+;+;+;+;+;+;+;+;+;+;+;+;+;+;+;+;+;+;+;+;+;+;+;+;+;+;+;+;+;+;+;+;+;+;+;+;+;+;+;+;+;+;+;+;+;+;+;+;+;-;-;-;-;-;-;-;-;-;-;-;-;-;-;-;-;-;-;-;-;-;-;-;-;-;-;-;-;-;-;-;-;-;-;-;-;-;-;-;-;-;-;-;-;-;-;-;-;-;-;-;-;-;-;-;-;-;-;-;-;-;-;-;-;-;-;-;-;-;-;-;-;-;-;-;-;-;-;-;-;-;-;-;-;-;-;-;-;+;+;+;+;+;+;+;+;+;+;+;+;+;+;+;+;+;+;+;+;+;+;+;+;+;+;+;+;+;+;+;+;+;+;+;+;+;+;+;+;+;+;+;+;+;+;+;+;+;+;+;+;+;+;+;+;+;+;-;-;-;-;-;-;-;-;-;-;-;-;-;-;-;-;-;-;-;-;-;-;-;-;-;-;-;-;-;-;-;-;-;-;-;-;-;-;-;-;-;-;-;-;-;-;-;-;-;-;+;+;+;+;+;+;+;+;+;+;+;+;+;+;+;+;+;+;+;+;+;+;+;+;+;+;+;+;+;+;+;+;+;+;+;+;+;+;+;+;+;+;+;+;+;+;+;+;+;+;+;+;+;+;+;+;+;+;+;+;+;+;+;+;+;+;+;+;+;+;+;+;+;+;+;+;+;+;+;+;+;+;+;+;+;+;+;-;-;-;-;-;-;-;-;-;-;-;-;-;-;-;-;-;-;-;-;-;-;-;-;-;-;-;-;-;-;-;-;-;-;-;-;-;-;-;-;-;-;-;-;-;-;-;-;-;-;+;+;+;+;+;+;+;+;+;+;+;+;+;+;+;+;+;+;+;+;+;+;+;+;+;+;+;+;+;+;+;+;+;+;+;+;+;-;-;-;-;-;-;-;-;-;-;-;-;-;-;-;-;-;-;-;-;-;-;-;-;-;-;-;-;-;-;-;-;-;-;-;-;-;-;-;-;-;-;-;-;-;-;-;-;-;-;-;-;-;-;-;-;-;-;-;-;-;-;-;-;+;+;+;+;+;+;+;+;+;+;+;+;+;+;+;+;+;+;+;+;+;+;+;+;+;+;+;+;+;+;+;+;+;+;-;-;-;-;-;-;-;-;-;-;-;-;-;-;-;-;-;-;-;-;-;-;-;-;-;-;-;+;+;+;+;+;+;+;+;+;+;+;+;+;+;+;+;+;+;+;+;+;+;+;+;+;+;+;+;+;+;+;+;+;-;-;+;-;+;-;+;+;+;-;-;+;-;-;-;+;+;-;-;+;+;-;+;+;+;-;-;-;-;-;-;-;-;-;-;-;+;-;-;-;-;+;+;-;-;-;+;-;+;+;-;-;-;+;+;+;-;-;-;+;-;+;-;+;-;-;+;-;-;-;-;+;-;+;+;+;+;+;+;+;+;+;-;+;+;-;-;+;+;+;-;+;+;-;-;+;+;+;+;-;-;+;+;+;+;+;+;+;+;+;-;+;+;+;-;+;-;-;+;-;+;+;-;+;+;-;-;+;+;-;-;+;+;-;+;+;-;-;+;+;-;+;+;+;-;-;+;-;-;+;-;+;-;-;-;-;-;-;-;+;+;+;-;+;+;+;+;+;-;-;-;-;+;-;-;-;-;-;-;-;+;-;-;+;-;+;+;-;-;-;-;-;-;-;+;-;-;+;+;-;-;-;-;-;-;+;+;+;+;-;+;-;+;+;+;+;+;+;+;-;-;+;-;+;+;-;+;-;-;+;-;-;+;-;+;-;-;-;+;+;+;+;+;+;-;+;+;+;+;+;+;-;-;-;+;-;-;+;+;+;-;+;+;-;-;+;-;+;+;-;-;-;-;-;-;-;-;+;+;+;+;+;+;+;+;+;+	343716	62107.57	98449.20	102129.48	102201.45	101672.32	76127.51	95670.37	78321.89	81398.93	76730.95	69404.35	71797.15	53320.26	96082.30	95346.71	82577.80	70080.56	69385.56	63802.47	58415.14	56692.98	39720.65	62745.23	74126.89	58405.18	49741.57
NotFur1_Unknown_464:Gypsy:LTR	CM025008.1;CM025008.1;CM025008.1;CM025008.1;CM025008.1;CM025008.1;CM025008.1;CM025008.1;CM025008.1;CM025008.1;CM025008.1;CM025008.1;CM025008.1;CM025008.1;CM025008.1;CM025008.1;CM025008.1;CM025008.1;CM025008.1;CM025008.1;CM025008.1;CM025008.1;CM025008.1;CM025008.1;CM025008.1;CM025008.1;CM025008.1;CM025008.1;CM025008.1;CM025008.1;CM025008.1;CM025008.1;CM025008.1;CM025008.1;CM025008.1;CM025008.1;CM025008.1;CM025008.1;CM025008.1;CM025008.1;CM025008.1;CM025008.1;CM025008.1;CM025008.1;CM025008.1;CM025008.1;CM025008.1;CM025008.1;CM025008.1;CM025008.1;CM025008.1;CM025008.1;CM025008.1;CM025008.1;CM025008.1;CM025008.1;CM025008.1;CM025008.1;CM025008.1;CM025008.1;CM025008.1;CM025008.1;CM025008.1;CM025008.1;CM025008.1;CM025008.1;CM025008.1;CM025008.1;CM025008.1;CM025008.1;CM025008.1;CM025008.1;CM025008.1;CM025008.1;CM025008.1;CM025009.1;CM025009.1;CM025009.1;CM025009.1;CM025009.1;CM025009.1;CM025009.1;CM025009.1;CM025009.1;CM025009.1;CM025009.1;CM025009.1;CM025009.1;CM025009.1;CM025009.1;CM025009.1;CM025009.1;CM025009.1;CM025009.1;CM025009.1;CM025009.1;CM025009.1;CM025009.1;CM025009.1;CM025009.1;CM025009.1;CM025009.1;CM025009.1;CM025009.1;CM025009.1;CM025009.1;CM025009.1;CM025009.1;CM025009.1;CM025009.1;CM025009.1;CM025009.1;CM025009.1;CM025009.1;CM025009.1;CM025009.1;CM025009.1;CM025009.1;CM025009.1;CM025009.1;CM025009.1;CM025009.1;CM025009.1;CM025009.1;CM025009.1;CM025009.1;CM025009.1;CM025009.1;CM025009.1;CM025009.1;CM025009.1;CM025009.1;CM025009.1;CM025009.1;CM025009.1;CM025009.1;CM025009.1;CM025009.1;CM025009.1;CM025009.1;CM025009.1;CM025009.1;CM025009.1;CM025009.1;CM025009.1;CM025009.1;CM025009.1;CM025009.1;CM025009.1;CM025009.1;CM025009.1;CM025009.1;CM025009.1;CM025009.1;CM025009.1;CM025009.1;CM025009.1;CM025009.1;CM025009.1;CM025009.1;CM025010.1;CM025010.1;CM025010.1;CM025010.1;CM025010.1;CM025010.1;CM025010.1;CM025010.1;CM025010.1;CM025010.1;CM025010.1;CM025010.1;CM025010.1;CM025010.1;CM025010.1;CM025010.1;CM025010.1;CM025010.1;CM025010.1;CM025010.1;CM025010.1;CM025010.1;CM025010.1;CM025010.1;CM025010.1;CM025010.1;CM025010.1;CM025010.1;CM025010.1;CM025010.1;CM025010.1;CM025010.1;CM025010.1;CM025010.1;CM025010.1;CM025010.1;CM025010.1;CM025010.1;CM025010.1;CM025010.1;CM025010.1;CM025010.1;CM025010.1;CM025010.1;CM025010.1;CM025010.1;CM025010.1;CM025010.1;CM025010.1;CM025010.1;CM025010.1;CM025010.1;CM025010.1;CM025010.1;CM025010.1;CM025010.1;CM025010.1;CM025010.1;CM025010.1;CM025010.1;CM025010.1;CM025010.1;CM025010.1;CM025010.1;CM025010.1;CM025010.1;CM025010.1;CM025010.1;CM025010.1;CM025010.1;CM025010.1;CM025010.1;CM025010.1;CM025010.1;CM025010.1;CM025011.1;CM025011.1;CM025011.1;CM025011.1;CM025011.1;CM025011.1;CM025011.1;CM025011.1;CM025011.1;CM025011.1;CM025011.1;CM025011.1;CM025011.1;CM025011.1;CM025011.1;CM025011.1;CM025011.1;CM025011.1;CM025011.1;CM025011.1;CM025011.1;CM025011.1;CM025011.1;CM025011.1;CM025011.1;CM025011.1;CM025011.1;CM025011.1;CM025011.1;CM025011.1;CM025011.1;CM025011.1;CM025011.1;CM025011.1;CM025011.1;CM025012.1;CM025012.1;CM025012.1;CM025012.1;CM025012.1;CM025012.1;CM025012.1;CM025012.1;CM025012.1;CM025012.1;CM025012.1;CM025012.1;CM025012.1;CM025012.1;CM025012.1;CM025012.1;CM025012.1;CM025012.1;CM025012.1;CM025012.1;CM025012.1;CM025012.1;CM025012.1;CM025012.1;CM025012.1;CM025012.1;CM025012.1;CM025012.1;CM025012.1;CM025012.1;CM025012.1;CM025012.1;CM025012.1;CM025012.1;CM025012.1;CM025012.1;CM025012.1;CM025012.1;CM025012.1;CM025012.1;CM025012.1;CM025012.1;CM025012.1;CM025012.1;CM025012.1;CM025012.1;CM025012.1;CM025012.1;CM025012.1;CM025012.1;CM025012.1;CM025012.1;CM025012.1;CM025012.1;CM025012.1;CM025012.1;CM025012.1;CM025012.1;CM025012.1;CM025012.1;CM025012.1;CM025012.1;CM025012.1;CM025012.1;CM025012.1;CM025012.1;CM025012.1;CM025012.1;CM025012.1;CM025012.1;CM025012.1;CM025012.1;CM025012.1;CM025012.1;CM025012.1;CM025012.1;CM025012.1;CM025012.1;CM025013.1;CM025013.1;CM025013.1;CM025013.1;CM025013.1;CM025013.1;CM025013.1;CM025013.1;CM025013.1;CM025013.1;CM025013.1;CM025013.1;CM025013.1;CM025013.1;CM025013.1;CM025013.1;CM025013.1;CM025013.1;CM025013.1;CM025013.1;CM025013.1;CM025013.1;CM025013.1;CM025013.1;CM025013.1;CM025013.1;CM025013.1;CM025013.1;CM025013.1;CM025013.1;CM025013.1;CM025013.1;CM025013.1;CM025013.1;CM025013.1;CM025013.1;CM025013.1;CM025013.1;CM025013.1;CM025013.1;CM025013.1;CM025013.1;CM025013.1;CM025013.1;CM025013.1;CM025013.1;CM025013.1;CM025013.1;CM025013.1;CM025013.1;CM025013.1;CM025013.1;CM025013.1;CM025013.1;CM025013.1;CM025013.1;CM025013.1;CM025013.1;CM025013.1;CM025013.1;CM025013.1;CM025013.1;CM025013.1;CM025013.1;CM025013.1;CM025014.1;CM025014.1;CM025014.1;CM025014.1;CM025014.1;CM025014.1;CM025014.1;CM025014.1;CM025014.1;CM025014.1;CM025014.1;CM025014.1;CM025014.1;CM025014.1;CM025014.1;CM025014.1;CM025014.1;CM025014.1;CM025014.1;CM025014.1;CM025014.1;CM025014.1;CM025014.1;CM025014.1;CM025014.1;CM025014.1;CM025014.1;CM025014.1;CM025014.1;CM025014.1;CM025014.1;CM025014.1;CM025014.1;CM025014.1;CM025014.1;CM025014.1;CM025014.1;CM025014.1;CM025014.1;CM025015.1;CM025015.1;CM025015.1;CM025015.1;CM025015.1;CM025015.1;CM025015.1;CM025015.1;CM025015.1;CM025015.1;CM025015.1;CM025015.1;CM025015.1;CM025015.1;CM025015.1;CM025015.1;CM025015.1;CM025015.1;CM025015.1;CM025015.1;CM025015.1;CM025015.1;CM025015.1;CM025015.1;CM025015.1;CM025015.1;CM025015.1;CM025015.1;CM025015.1;CM025015.1;CM025015.1;CM025015.1;CM025015.1;CM025015.1;CM025015.1;CM025015.1;CM025015.1;CM025015.1;CM025015.1;CM025015.1;CM025015.1;CM025015.1;CM025015.1;CM025015.1;CM025015.1;CM025015.1;CM025015.1;CM025015.1;CM025015.1;CM025015.1;CM025015.1;CM025015.1;CM025015.1;CM025015.1;CM025015.1;CM025015.1;CM025015.1;CM025015.1;CM025015.1;CM025015.1;CM025015.1;CM025015.1;CM025015.1;CM025015.1;CM025015.1;CM025016.1;CM025016.1;CM025016.1;CM025016.1;CM025016.1;CM025016.1;CM025016.1;CM025016.1;CM025016.1;CM025016.1;CM025016.1;CM025016.1;CM025016.1;CM025016.1;CM025016.1;CM025016.1;CM025016.1;CM025016.1;CM025016.1;CM025016.1;CM025016.1;CM025016.1;CM025016.1;CM025016.1;CM025016.1;CM025016.1;CM025016.1;CM025016.1;CM025016.1;CM025016.1;CM025016.1;CM025016.1;CM025016.1;CM025016.1;CM025016.1;CM025016.1;CM025016.1;CM025016.1;CM025016.1;CM025016.1;CM025016.1;CM025016.1;CM025016.1;CM025016.1;CM025016.1;CM025016.1;CM025016.1;CM025016.1;CM025016.1;CM025016.1;CM025016.1;CM025016.1;CM025016.1;CM025016.1;CM025016.1;CM025016.1;CM025016.1;CM025016.1;CM025016.1;CM025016.1;CM025016.1;CM025016.1;CM025016.1;CM025016.1;CM025016.1;CM025016.1;CM025016.1;CM025016.1;CM025016.1;CM025016.1;CM025016.1;CM025016.1;CM025016.1;CM025017.1;CM025017.1;CM025017.1;CM025017.1;CM025017.1;CM025017.1;CM025017.1;CM025017.1;CM025017.1;CM025017.1;CM025017.1;CM025017.1;CM025017.1;CM025017.1;CM025017.1;CM025017.1;CM025017.1;CM025017.1;CM025017.1;CM025017.1;CM025017.1;CM025017.1;CM025017.1;CM025017.1;CM025017.1;CM025017.1;CM025017.1;CM025017.1;CM025017.1;CM025017.1;CM025017.1;CM025017.1;CM025017.1;CM025017.1;CM025017.1;CM025017.1;CM025017.1;CM025017.1;CM025017.1;CM025017.1;CM025017.1;CM025017.1;CM025017.1;CM025017.1;CM025017.1;CM025017.1;CM025017.1;CM025017.1;CM025018.1;CM025018.1;CM025018.1;CM025018.1;CM025018.1;CM025018.1;CM025018.1;CM025018.1;CM025018.1;CM025018.1;CM025018.1;CM025018.1;CM025018.1;CM025018.1;CM025018.1;CM025018.1;CM025018.1;CM025018.1;CM025018.1;CM025018.1;CM025018.1;CM025018.1;CM025018.1;CM025018.1;CM025018.1;CM025018.1;CM025018.1;CM025018.1;CM025018.1;CM025018.1;CM025018.1;CM025018.1;CM025018.1;CM025018.1;CM025018.1;CM025018.1;CM025018.1;CM025018.1;CM025018.1;CM025018.1;CM025018.1;CM025018.1;CM025018.1;CM025018.1;CM025018.1;CM025018.1;CM025018.1;CM025018.1;CM025018.1;CM025018.1;CM025018.1;CM025018.1;CM025018.1;CM025018.1;CM025018.1;CM025018.1;CM025018.1;CM025018.1;CM025018.1;CM025018.1;CM025018.1;CM025018.1;CM025018.1;CM025018.1;CM025018.1;CM025019.1;CM025019.1;CM025019.1;CM025019.1;CM025019.1;CM025019.1;CM025019.1;CM025019.1;CM025019.1;CM025019.1;CM025019.1;CM025019.1;CM025019.1;CM025019.1;CM025019.1;CM025020.1;CM025020.1;CM025020.1;CM025020.1;CM025020.1;CM025020.1;CM025020.1;CM025020.1;CM025020.1;CM025020.1;CM025020.1;CM025020.1;CM025020.1;CM025020.1;CM025020.1;CM025020.1;CM025020.1;CM025020.1;CM025020.1;CM025020.1;CM025020.1;CM025020.1;CM025020.1;CM025020.1;CM025020.1;CM025020.1;CM025020.1;CM025020.1;CM025020.1;CM025020.1;CM025021.1;CM025021.1;CM025021.1;CM025021.1;CM025021.1;CM025021.1;CM025021.1;CM025021.1;CM025021.1;CM025021.1;CM025021.1;CM025021.1;CM025021.1;CM025021.1;CM025021.1;CM025021.1;CM025021.1;CM025021.1;CM025021.1;CM025021.1;CM025021.1;CM025021.1;CM025021.1;CM025021.1;CM025021.1;CM025021.1;CM025021.1;CM025021.1;CM025021.1;CM025021.1;CM025021.1;CM025021.1;CM025021.1;CM025021.1;CM025021.1;CM025021.1;CM025021.1;CM025021.1;CM025021.1;CM025021.1;CM025021.1;CM025021.1;CM025021.1;CM025021.1;CM025021.1;CM025021.1;CM025021.1;CM025021.1;CM025021.1;CM025021.1;CM025022.1;CM025022.1;CM025022.1;CM025022.1;CM025022.1;CM025022.1;CM025022.1;CM025022.1;CM025022.1;CM025022.1;CM025022.1;CM025022.1;CM025022.1;CM025022.1;CM025022.1;CM025022.1;CM025022.1;CM025022.1;CM025022.1;CM025022.1;CM025022.1;CM025022.1;CM025022.1;CM025022.1;CM025022.1;CM025022.1;CM025022.1;CM025022.1;CM025022.1;CM025022.1;CM025022.1;CM025022.1;CM025022.1;CM025022.1;CM025022.1;CM025022.1;CM025022.1;CM025022.1;CM025022.1;CM025022.1;CM025022.1;CM025022.1;CM025022.1;CM025022.1;CM025022.1;CM025022.1;CM025022.1;CM025022.1;CM025022.1;CM025022.1;CM025023.1;CM025023.1;CM025023.1;CM025023.1;CM025023.1;CM025023.1;CM025023.1;CM025023.1;CM025023.1;CM025023.1;CM025023.1;CM025023.1;CM025023.1;CM025023.1;CM025023.1;CM025023.1;CM025023.1;CM025023.1;CM025023.1;CM025023.1;CM025023.1;CM025023.1;CM025023.1;CM025023.1;CM025023.1;CM025023.1;CM025023.1;CM025023.1;CM025023.1;CM025023.1;CM025023.1;CM025023.1;CM025023.1;CM025023.1;CM025023.1;CM025023.1;CM025023.1;CM025023.1;CM025023.1;CM025023.1;CM025023.1;CM025023.1;CM025023.1;CM025023.1;CM025023.1;CM025024.1;CM025024.1;CM025024.1;CM025024.1;CM025024.1;CM025024.1;CM025024.1;CM025024.1;CM025024.1;CM025024.1;CM025024.1;CM025024.1;CM025024.1;CM025024.1;CM025024.1;CM025024.1;CM025024.1;CM025024.1;CM025024.1;CM025024.1;CM025024.1;CM025024.1;CM025024.1;CM025024.1;CM025024.1;CM025024.1;CM025024.1;CM025024.1;CM025024.1;CM025024.1;CM025024.1;CM025024.1;CM025024.1;CM025025.1;CM025025.1;CM025025.1;CM025025.1;CM025025.1;CM025025.1;CM025025.1;CM025025.1;CM025025.1;CM025025.1;CM025025.1;CM025025.1;CM025025.1;CM025025.1;CM025025.1;CM025025.1;CM025025.1;CM025025.1;CM025025.1;CM025025.1;CM025025.1;CM025025.1;CM025025.1;CM025025.1;CM025025.1;CM025025.1;CM025025.1;CM025025.1;CM025025.1;CM025025.1;CM025025.1;CM025025.1;CM025025.1;CM025025.1;CM025026.1;CM025026.1;CM025026.1;CM025026.1;CM025026.1;CM025026.1;CM025026.1;CM025026.1;CM025026.1;CM025026.1;CM025026.1;CM025026.1;CM025026.1;CM025026.1;CM025026.1;CM025026.1;CM025026.1;CM025026.1;CM025026.1;CM025026.1;CM025026.1;CM025026.1;CM025026.1;CM025026.1;CM025026.1;CM025026.1;CM025026.1;CM025026.1;CM025026.1;CM025026.1;CM025026.1;CM025026.1;CM025026.1;CM025026.1;CM025026.1;JAAVVJ010000020.1;JAAVVJ010000021.1;JAAVVJ010000024.1;JAAVVJ010000028.1;JAAVVJ010000028.1;JAAVVJ010000029.1;JAAVVJ010000032.1;JAAVVJ010000045.1;JAAVVJ010000049.1;JAAVVJ010000071.1;JAAVVJ010000101.1;JAAVVJ010000237.1;JAAVVJ010000662.1;JAAVVJ010001682.1;JAAVVJ010001682.1;JAAVVJ010001781.1;JAAVVJ010001781.1;JAAVVJ010002801.1;JAAVVJ010003100.1;JAAVVJ010003691.1;JAAVVJ010004295.1;JAAVVJ010005948.1;JAAVVJ010006100.1;JAAVVJ010006595.1;JAAVVJ010010006.1;JAAVVJ010010006.1;JAAVVJ010010580.1;JAAVVJ010010610.1;JAAVVJ010011008.1;JAAVVJ010011079.1;JAAVVJ010011353.1;JAAVVJ010011551.1;JAAVVJ010011918.1;JAAVVJ010012167.1;JAAVVJ010012167.1;JAAVVJ010012224.1;JAAVVJ010012567.1;JAAVVJ010012567.1;JAAVVJ010013523.1;JAAVVJ010015087.1;JAAVVJ010015644.1;JAAVVJ010015842.1;JAAVVJ010015842.1;JAAVVJ010017215.1;JAAVVJ010017814.1;JAAVVJ010018584.1;JAAVVJ010018924.1;JAAVVJ010018924.1;JAAVVJ010020994.1;JAAVVJ010021527.1;JAAVVJ010022258.1;JAAVVJ010023953.1;JAAVVJ010024408.1;JAAVVJ010026112.1;JAAVVJ010026432.1;JAAVVJ010026971.1;JAAVVJ010028807.1;JAAVVJ010029142.1;JAAVVJ010029175.1;JAAVVJ010031046.1;JAAVVJ010031241.1;JAAVVJ010031269.1;JAAVVJ010032237.1;JAAVVJ010032439.1;JAAVVJ010032586.1;JAAVVJ010035475.1;JAAVVJ010035475.1;JAAVVJ010035600.1;JAAVVJ010036420.1;JAAVVJ010036440.1;JAAVVJ010036604.1;JAAVVJ010036604.1;JAAVVJ010036763.1;JAAVVJ010037189.1;JAAVVJ010037596.1;JAAVVJ010038132.1;JAAVVJ010038244.1;JAAVVJ010038244.1;JAAVVJ010038336.1;JAAVVJ010038896.1	596355;1136413;4854979;6596786;8030860;8032218;8033754;16657077;16658212;16828689;22559405;25685968;26386842;26553997;26575535;27185136;27617284;27858160;27858950;27906271;27907782;28137054;28141267;28143489;30894218;31225479;31225739;36860146;37166995;37167024;37539953;37540809;42991707;44801493;45254441;45255391;49730691;51230123;52450370;55909374;56594777;57827432;58801005;3582308;5771293;13802913;16392876;16393202;17329781;21056323;25362975;25366188;25547217;25643043;26823043;26824526;27019177;27425250;27426610;28983319;30722770;30726108;31104731;33813605;40068579;44574283;45787137;45788874;45789564;47981833;50138654;56259727;57060991;59000637;59300300;335044;3365185;4555763;4556137;4850668;6978946;6979193;8566812;8567040;9047585;9462247;10387588;11025868;11109141;11544782;14196589;22256615;27703626;27964253;29319716;30636484;32923632;32924761;33835354;35623274;38882844;41097159;41097269;42283322;43368581;43748373;46233026;47404692;49596715;55690908;59938027;60795743;62466717;63016996;70953315;73365369;2871173;3570543;4145857;6315500;6487530;12536046;12632094;16290230;21469769;22804704;27618585;32217536;32382958;32384065;32432280;32445688;32591697;36105253;39840180;46233920;49059275;50931113;53819312;54666426;54722728;55283496;57260647;57565230;59377660;59824183;59824686;60913435;63281614;63813003;64313537;67652621;68204633;70184892;70936533;71339593;71341318;73530946;73800551;73801644;425805;4081888;5383510;5795787;7076045;8473382;10173366;10424294;10425427;11654720;12302631;12486509;12487620;21442321;21655546;21655851;23009984;23012248;23548829;29582741;30168188;31967474;31968436;34904366;43841143;49001390;49240870;49249721;50210112;50210420;50211593;51694886;51696603;52047800;52672302;52673250;53989235;54315239;57166422;57243565;57243670;1442425;1634508;2369298;2370809;2371895;2375797;3608543;7847952;7949105;9251884;12325500;12609391;12762496;12762930;12765300;13455881;13978418;13978467;14658286;17289004;17764817;19838830;20996160;23499699;30209736;30466694;39086084;39087468;41026055;45775344;48382974;48385202;49029988;50770879;153304;2654180;4315221;5943186;7346832;7347899;7825899;10142788;11755958;11757028;23174561;23175550;28737120;32833236;39332491;39333520;42340689;44015775;45221489;47587584;300010;3067278;3986147;3986468;4138604;4961300;10316780;12970516;15902243;29141709;29142405;32634256;34338535;38576332;39491195;95838;1849490;1917715;3910313;6662174;7904614;7906761;9606176;10891259;11296491;11673150;11677848;11678200;13296154;14354521;15048800;15049720;15861379;18766933;20699107;21050365;24609351;25381021;28518629;37449749;37728369;37729604;38429305;40742976;43470524;46872517;47592172;47789157;47790685;47898561;48702613;48703589;2045125;2136924;8559624;10229073;10586861;11324411;11326880;11327837;11915126;12695478;17700397;20790155;22400138;22528084;24664722;25828097;25829159;26700806;27112095;27112881;27357833;30159942;30779177;30779251;32665758;32764442;34016164;37913152;42083380;42084359;43095443;43920688;44559814;44560147;46750705;46751325;46872484;47104932;49481316;49886434;49888432;1710272;1711252;2883983;3099403;3652971;3653812;3742156;4003276;5878814;6991909;8193098;9446448;9446491;14958134;14959165;16666984;17929084;19976944;26549572;26550821;32588178;36551762;36832447;36834215;37010504;56561848;58884904;60952115;61671007;4101715;8247913;10081863;15517591;19038657;19041021;22902092;30268851;30270062;30608666;31427615;33367042;34138682;34280960;34288411;34384879;35518411;36263697;36264046;36266009;36372417;39235687;41398664;41925924;44568828;44679578;45784577;46296057;48302741;49403433;56780609;59707282;59707525;60045203;60046187;61339156;294149;2261451;7434898;7438989;11970259;12221869;15791547;16997728;24689357;28252353;28253995;30528564;33233526;33729770;37695887;38779016;557389;3549916;5481434;5496345;5553578;5554682;8809239;8811452;9764236;9765215;15313367;18907779;20884493;23828071;28333148;35221849;36575597;39173693;40082003;40095812;40097206;40658795;43059593;592160;2273967;4796790;7257454;8839159;8841555;9822744;10698702;16870936;20394436;20622874;24181501;26077614;27832068;28631222;31935308;34073002;39172226;40817609;41868501;42796942;42798296;50642641;51079537;51664131;52008489;53106248;53394832;53745943;55247256;55258831;55576363;55824678;3012006;3012361;3178103;8005427;9348459;9357536;11345356;18805448;25317577;28989800;29987558;30382272;30382473;31745703;32319310;32588242;32588905;35499199;36533044;36761176;36781158;37507616;39625567;39839203;44978889;44983803;50112817;51069845;51477401;51816469;52744665;56192625;751818;753945;4314535;4858219;6882887;9409663;17136569;18373161;21835168;22029110;26067475;27192048;28076439;28118280;28119315;28880220;31197647;31197824;32925325;33141315;33512720;33535814;33762056;33764183;34978580;35117308;35754090;36210464;44732887;46554697;48268633;50369646;50369937;50525183;50526171;51044330;52335266;53897946;54421933;54422498;54427690;54428258;1388059;3164963;7363549;9771497;10310122;21253538;24033942;24572842;27450224;27697120;27869426;37252615;42855339;44610741;45072235;45642163;47799166;47800275;48272903;49062318;49919910;49920630;50894325;50928110;51328279;51447740;51448415;51597767;52336342;53487001;53487382;603945;612465;7811589;9294518;9542451;14297129;16571362;16571589;18322842;24828253;26045639;26204658;28693046;29788544;30634607;30956098;33459315;33461866;33547990;33967589;37531536;38492127;42073256;43169764;43580708;45972961;45973088;46263606;1118579;1172454;5312731;5797813;6532313;8153135;12599942;16086861;16087126;18960559;18962027;20571804;30393463;30678412;34421094;34549852;40491758;44656663;44657887;46910992;941101;941351;3159445;3161085;3226571;3397858;5346088;5457276;5458263;5491206;5916178;8298995;8299248;8610889;8612002;14019788;20138077;21671933;21694252;24803365;24849340;24850403;27035094;27226519;27231797;27539223;31266426;36716513;36724277;37210244;39870481;40429720;41339721;42199614;45939182;4942951;7170476;7170688;7502196;9718543;11147594;11622981;12729339;12997637;16254381;18226614;19431108;21714819;22398443;25859042;25938357;27939165;29676319;30233162;32524680;33277389;34044600;35321241;36141449;39847824;40604243;41984963;42676341;46235967;50409983;1359640;2669630;11013023;13656590;16337336;2690560;2695353;2696505;5814867;6785453;6792100;14159079;14362838;14363202;15941285;617193;3420434;12433213;14280853;14673993;18982734;20481018;24202759;27358835;28717479;29623021;30600842;2200170;2610391;2610536;4960575;6529681;7653231;7934231;9185987;13617346;14177987;16778747;17643909;22827643;23369863;25127773;26145351;26618379;27792263;3344857;5998499;5998696;6287531;6289090;6849623;8179863;8287181;9267386;9269686;9891751;11193743;14208371;20946496;21006559;25968416;27933042;28168518;33858888;39769076;41231774;45296344;48673333;50777639;3532337;4396950;8478277;8480934;8513520;8515290;8534953;12561237;12748602;17208402;26764766;28446595;31775756;33804739;34106613;34791625;35309839;35310975;36924477;38831216;38831433;39142937;39315222;42495970;46402683;48813828;237288;1634895;1992792;3044529;3477545;3562889;3654690;6728476;8958676;12916094;15341542;15501466;18445364;19476742;21514296;21729817;25992752;26317940;28810358;30152589;30152767;36201908;37031879;38130034;38305393;38729436;39056297;1591179;2014126;3076035;7349034;10438210;11961659;11962239;15067332;20838570;21718560;26807862;26809626;29185249;29810861;30067782;33078139;33097129;34067176;35556145;35558614;37522645;40497545;40684619;29437;223699;344408;969645;2992138;5689393;7484649;19323085;19465826;19563598;21209669;21230713;21708381;23428572;25054131;28211113;28211784;31516071;35969309;43650151;4604016;4833197;9744585;9745843;9748327;10875110;10875532;11237934;12666604;17114658;17567062;19806072;19806596;21229611;22744174;23522247;27075889;28106188;30837855;32228020;33722968;33724060;34560283;35957929;36662695;114472;2719758;3377600;3689194;3691032;8199022;11309656;13476371;20969755;23561245;23562680;24956925;26113683;28053643;28091532;28091835;28177682;28177964;29074961;33461326;5095429;10391386;10477370;15841890;15842885;16627346;18309974;19804244;19805026;20936701;28556299;30717112;30811098;1650982;2377798;6772263;7204713;9490763;9495282;9639834;11758599;15854400;17028370;17028552;18177380;19548785;20605695;20693179;21087449;26135483;29763393;4438863;4439710;8821016;21197983;23525120;23648929;23700022;23701008;26980301;29776291;29778342;30474613;31465730;32349400;32349471;34666288;522073;1694828;2478924;3070594;3070783;4874582;5494900;5496915;6044864;6179586;7603173;7744377;7746791;8268597;9611388;19934878;20394234;28007299;28075090;557892;557927;5978364;7251541;7443266;13910455;15313542;15314630;15359861;15512536;19501435;21612492;23301724;25316323;31441803;31920925;611109;615513;161945;330464;331428;259972;31280;150438;57217;37098;16764;900;16176;37169;37479;6627;8402;2186;16576;28153;390;1303;92;112;10515;11249;10041;1;7634;555;132;48;10065;804;1574;329;8258;8838;2224;1780;35;7107;7841;278;213;31349;1;430;8608;1;4091;4455;5789;24529;951;1;4671;6122;3451;3058;194;824;1;2596;1;84619;86698;212177;10553;17985;35557;45778;8297;71448;21037;41477;682;2833;36730;13968	597515;1137652;4855105;6598033;8030931;8032863;8034321;16658168;16658366;16829823;22560629;25686806;26388072;26555218;26576219;27186094;27617922;27858882;27859122;27906988;27908256;28137238;28142301;28143519;30895388;31225709;31225790;36861377;37167040;37167723;37540141;37541850;42992158;44801754;45255363;45255642;49731941;51231376;52450583;55909708;56594815;57828677;58802231;3582431;5771564;13804134;16393156;16394150;17330972;21057558;25363436;25366792;25547324;25644029;26824202;26824595;27019591;27426042;27426805;28984521;30723310;30726175;31104844;33814856;40069785;44574409;45787652;45789462;45790095;47983015;50139902;56260474;57062208;59001866;59301522;336266;3366418;4556039;4557079;4851119;6979197;6979496;8567038;8567731;9048824;9463201;10388826;11027092;11110369;11545597;14197836;22256816;27704826;27965137;29319853;30637010;32923665;32924942;33836559;35624240;38884093;41097200;41098441;42284524;43369797;43749336;46233706;47405437;49597876;55692012;59939217;60796395;62466964;63017283;70953405;73365596;2872408;3571239;4147133;6316622;6488777;12536960;12633342;16291478;21470215;22805077;27619540;32218484;32383123;32384105;32433208;32446930;32592355;36106476;39841427;46234188;49059426;50931333;53820221;54667042;54723960;55284073;57260829;57566463;59378906;59824322;59824699;60914312;63282844;63813098;64314672;67653856;68205869;70186093;70937575;71340164;71341987;73532189;73801605;73801798;425917;4083117;5384300;5797010;7077296;8474629;10174611;10424759;10426213;11655950;12303861;12486654;12487701;21442965;21655823;21656796;23011038;23012460;23550080;29583603;30168486;31967631;31968664;34905408;43841198;49002642;49242120;49250960;50210392;50211087;50211884;51695492;51697255;52049012;52672483;52673913;53989970;54316454;57167665;57243598;57244611;1443696;1635744;2369483;2371357;2371947;2376370;3608783;7848107;7950380;9253116;12326713;12610627;12762610;12764084;12766522;13457074;13978463;13979840;14659194;17290245;17765661;19840054;20997397;23499857;30210980;30467926;39086672;39088119;41027270;45775431;48383759;48385392;49031235;50772115;153413;2654322;4316456;5944406;7346915;7348054;7826406;10142948;11756039;11757181;23175513;23175826;28738380;32834471;39333432;39333805;42341669;44016901;45222775;47588451;301125;3068527;3986418;3987417;4139374;4962538;10318039;12971755;15903359;29142222;29143117;32635288;34339777;38576573;39492426;95936;1850527;1918273;3911242;6663221;7905469;7906868;9606855;10892500;11296797;11673285;11678129;11679156;13297318;14355745;15049173;15050355;15862236;18767617;20700274;21050940;24609472;25381986;28519830;37450966;37729424;37730168;38430121;40743703;43470650;46873123;47592828;47789847;47791188;47899692;48703050;48703623;2046083;2138181;8560867;10229436;10588078;11324530;11327811;11328135;11915454;12695751;17701620;20790175;22400292;22529329;24665924;25829077;25829297;26701584;27112105;27113022;27357895;30161170;30779253;30779696;32667004;32764582;34016277;37914395;42084329;42084637;43096689;43921931;44559884;44561300;46750779;46752163;46872520;47106162;49482538;49886535;49889004;1711222;1711534;2884753;3100646;3653023;3654540;3742283;4004503;5880049;6992459;8194345;9446497;9446982;14959078;14959444;16668238;17929238;19978124;26550427;26551209;32589438;36552103;36832597;36835148;37011761;56563076;58886139;60953348;61671791;4101869;8248071;10083106;15517737;19039888;19041056;22902841;30269009;30270077;30609477;31428857;33367773;34139826;34281890;34288718;34385258;35519469;36263976;36264383;36266297;36373670;39236878;41399538;41926941;44570066;44680813;45785821;46297287;48303284;49404680;56781838;59707449;59708133;60045984;60046353;61340399;295267;2262681;7435798;7439326;11970898;12222514;15792793;16998891;24690281;28252811;28254628;30529787;33234743;33730298;37696539;38780250;558171;3550721;5482649;5497455;5554643;5554836;8809310;8812106;9765182;9765493;15314241;18907950;20885735;23829322;28333696;35222798;36576832;39174723;40083244;40096082;40098187;40659524;43060818;593402;2275200;4798022;7258398;8839379;8842583;9822874;10699808;16872193;20395459;20624110;24182738;26078850;27832777;28631665;31936481;34074198;39173471;40817741;41869343;42797126;42799287;50643195;51080761;51665377;52009738;53107177;53396069;53747174;55248495;55260081;55577667;55825922;3012287;3013233;3179326;8006346;9349383;9357776;11346605;18806084;25318830;28990598;29988801;30382427;30383512;31746607;32320539;32588494;32589641;35500409;36534273;36762029;36781336;37508874;39626823;39839449;44979183;44984507;50114054;51070434;51477524;51816505;52745901;56193521;752786;754215;4315802;4859480;6882971;9410635;17137786;18374410;21836417;22030351;26068632;27193284;28077490;28118965;28119487;28881391;31197792;31198844;32926562;33142532;33513780;33536027;33762728;33764461;34979653;35117603;35754214;36211671;44734124;46555946;48269047;50369682;50370040;50525309;50526193;51045563;52336335;53899190;54422501;54422718;54428258;54428478;1389303;3165992;7364796;9772699;10310315;21254798;24035180;24572964;27451429;27697179;27869556;37253472;42856084;44611231;45073208;45643413;47799180;47800431;48274142;49063293;49920180;49920686;50895465;50928245;51328361;51448440;51448926;51597933;52336483;53487037;53487395;603993;613710;7812625;9295760;9543658;14298124;16571516;16572638;18324084;24828429;26045805;26204817;28694263;29789755;30635471;30957284;33460228;33461942;33549229;33967627;37532771;38492314;42074401;43169924;43580780;45973089;45973423;46264713;1119277;1173116;5313963;5799007;6533563;8153812;12601104;16087120;16087555;18960701;18963138;20572674;30394685;30679089;34421111;34551089;40491870;44656876;44657920;46912249;941352;942182;3159887;3161849;3227485;3399050;5347072;5458211;5458511;5492450;5916855;8299198;8299526;8611930;8612155;14021026;20139345;21673175;21695498;24804607;24849423;24850555;27036329;27227131;27232434;27540457;31266698;36717744;36724393;37211228;39871442;40430053;41339966;42199772;45940426;4944251;7170638;7171733;7503096;9719762;11148756;11624210;12729643;12997773;16254534;18226663;19432332;21716059;22398598;25859197;25939304;27940254;29677268;30234067;32525911;33277658;34045171;35321352;36142675;39848948;40605478;41986204;42677558;46236744;50410544;1360188;2670788;11014263;13657815;16338303;2690658;2695879;2696630;5815279;6786174;6792184;14160317;14363128;14364140;15941987;618022;3421563;12434446;14282059;14674168;18982894;20481167;24202885;27360082;28718750;29623926;30601912;2200330;2610537;2611131;4961817;6530909;7654462;7934999;9187226;13618586;14179193;16779996;17644031;22828854;23371079;25128002;26146314;26618788;27792987;3346087;5998653;5998746;6288744;6289172;6850333;8181101;8287952;9268539;9269779;9892981;11194972;14209608;20947741;21007244;25969639;27934266;28169203;33860141;39770184;41233024;45297523;48673387;50777942;3533570;4398180;8478312;8482175;8513852;8516176;8535839;12561373;12748634;17209406;26766016;28447821;31776979;33805508;34106771;34791786;35310892;35311129;36924665;38831393;38831679;39144105;39316475;42496125;46403926;48814700;238525;1636106;1993624;3045763;3478780;3564118;3655916;6729029;8959613;12917222;15342765;15502635;18446607;19477976;21515117;21729978;25993964;26318884;28811281;30152741;30153848;36203224;37033107;38130822;38305533;38730667;39057085;1592248;2014415;3077224;7349543;10438636;11961935;11963216;15068196;20839817;21719065;26808159;26809787;29186496;29811094;30068798;33079374;33098360;34067345;35556614;35559135;37523870;40498333;40685850;30243;224777;345028;970878;2993384;5690199;7485810;19324304;19466685;19564848;21210381;21231890;21709543;23429812;25054992;28211805;28212012;31517120;35970555;43651395;4604240;4834438;9744643;9746579;9748687;10875308;10875584;11238075;12667842;17115908;17568303;19806265;19807635;21230712;22745349;23523482;27076719;28106262;30839104;32229255;33724031;33724219;34560383;35959153;36663761;115230;2720992;3378415;3689809;3691448;8200267;11310877;13476504;20970992;23561725;23562888;24957864;26114914;28054882;28091808;28092130;28177938;28178957;29075104;33461836;5096675;10391512;10478032;15842834;15843121;16628297;18311203;19804566;19805951;20936883;28556447;30717841;30811663;1652226;2379037;6772868;7205473;9490841;9496070;9640797;11759852;15855513;17028509;17029167;18177540;19550043;20606785;20694352;21088683;26136277;29764579;4438918;4439869;8822269;21198688;23526344;23650089;23700982;23701288;26981444;29777444;29778371;30475843;31466920;32349413;32350168;34666344;523317;1695843;2479921;3070726;3071255;4875422;5495852;5497190;6045377;6180281;7604422;7744961;7747447;8269795;9612624;19935014;20395380;28008544;28076168;557927;559030;5979559;7252766;7443412;13910493;15314595;15314784;15359943;15513574;19502684;21613314;23302951;25316540;31442982;31921572;612341;615713;162075;331390;331706;261215;32378;150745;58461;38012;17312;2139;16308;37449;38429;6659;8958;3366;17325;29405;661;1315;1026;462;10571;11303;11088;523;8433;1367;348;963;11205;1143;1671;1067;8534;9815;2928;3020;1008;7161;7895;620;1107;32340;387;675;8654;334;5320;5180;6744;24616;1941;84;5555;7365;3758;4295;926;1775;739;3837;784;84746;87447;213390;10688;18144;35754;46929;9332;72029;22186;42702;1238;2865;37944;15027	+;+;+;+;+;+;+;+;+;+;+;+;+;+;+;+;+;+;+;+;+;+;+;+;+;+;+;+;+;+;+;+;+;+;+;+;+;+;+;+;+;+;+;-;-;-;-;-;-;-;-;-;-;-;-;-;-;-;-;-;-;-;-;-;-;-;-;-;-;-;-;-;-;-;-;-;-;-;-;-;-;-;-;-;-;-;-;-;-;-;-;-;-;-;-;-;-;-;-;-;-;-;-;-;-;-;-;-;-;-;-;-;-;-;-;-;+;+;+;+;+;+;+;+;+;+;+;+;+;+;+;+;+;+;+;+;+;+;+;+;+;+;+;+;+;+;+;+;+;+;+;+;+;+;+;+;+;+;+;+;-;-;-;-;-;-;-;-;-;-;-;-;-;-;-;-;-;-;-;-;-;-;-;-;-;-;-;-;-;-;-;-;-;-;-;-;-;-;-;-;-;+;+;+;+;+;+;+;+;+;+;+;+;+;+;+;+;+;+;+;+;+;+;+;+;+;+;+;+;+;+;+;+;+;+;+;+;+;+;+;+;+;+;+;+;+;+;+;+;+;+;+;+;+;+;-;-;-;-;-;-;-;-;-;-;-;-;-;-;-;-;-;-;-;-;-;-;-;-;-;-;-;-;-;-;-;-;-;-;-;-;-;-;-;-;-;-;-;-;-;-;-;-;-;-;-;-;+;+;+;+;+;+;+;+;+;+;+;+;+;+;+;+;+;+;+;+;+;+;+;+;+;+;+;+;+;+;+;+;+;+;+;+;+;+;+;+;+;+;+;+;+;+;+;+;+;+;+;+;+;+;+;+;+;+;+;+;+;+;+;+;+;+;+;+;+;+;-;-;-;-;-;-;-;-;-;-;-;-;-;-;-;-;-;-;-;-;-;-;-;-;-;-;-;-;-;-;-;-;-;-;-;-;-;-;-;-;-;-;-;-;-;-;-;-;-;-;-;-;+;+;+;+;+;+;+;+;+;+;+;+;+;+;+;+;+;+;+;+;+;+;+;+;+;+;+;+;+;+;+;+;+;+;+;+;+;+;+;+;+;+;+;+;+;+;+;+;+;+;+;+;+;+;+;+;-;-;-;-;-;-;-;-;-;-;-;-;-;-;-;-;-;-;-;-;-;-;-;-;-;-;-;-;-;-;-;-;-;-;-;-;-;-;-;-;-;-;-;-;-;-;-;-;-;-;-;-;-;-;-;-;-;-;-;-;-;-;-;-;-;-;-;-;-;-;-;-;-;-;+;+;+;+;+;+;+;+;+;+;+;+;+;+;+;+;+;+;+;+;+;+;+;+;+;+;+;+;+;+;+;-;-;-;-;-;-;-;-;-;-;-;-;-;-;-;-;-;-;-;-;-;-;-;-;-;-;-;-;+;+;+;+;+;+;+;+;+;+;+;+;+;+;+;+;+;+;+;+;+;+;+;+;+;+;+;+;+;+;+;+;+;+;+;+;+;+;+;+;+;+;+;+;+;+;+;+;+;+;+;+;+;+;+;-;-;-;-;-;-;-;-;-;-;-;-;-;-;-;-;-;-;-;-;-;-;-;-;-;-;-;-;-;-;+;+;+;+;+;-;-;-;-;-;-;-;-;-;-;-;-;-;-;-;-;-;-;-;-;-;-;+;+;+;+;+;+;+;+;+;+;+;+;+;+;+;+;+;+;-;-;-;-;-;-;-;-;-;-;-;-;-;-;-;-;-;-;-;-;-;-;-;-;+;+;+;+;+;+;+;+;+;+;+;+;+;+;+;+;+;+;+;+;+;+;+;+;+;+;-;-;-;-;-;-;-;-;-;-;-;-;-;-;-;-;-;-;-;-;-;-;-;-;-;-;-;+;+;+;+;+;+;+;+;+;+;+;+;+;+;+;+;+;+;+;+;+;+;+;-;-;-;-;-;-;-;-;-;-;-;-;-;-;-;-;-;-;-;-;+;+;+;+;+;+;+;+;+;+;+;+;+;+;+;+;+;+;+;+;+;+;+;+;+;-;-;-;-;-;-;-;-;-;-;-;-;-;-;-;-;-;-;-;-;+;+;+;+;+;+;+;+;+;+;+;+;+;-;-;-;-;-;-;-;-;-;-;-;-;-;-;-;-;-;-;+;+;+;+;+;+;+;+;+;+;+;+;+;+;+;+;-;-;-;-;-;-;-;-;-;-;-;-;-;-;-;-;-;-;-;+;+;+;+;+;+;+;+;+;+;+;+;+;+;+;+;-;+;-;+;+;-;-;-;+;+;+;+;+;-;-;-;-;-;+;-;+;+;+;-;-;-;-;+;-;-;-;-;+;-;+;-;+;+;+;-;+;+;+;+;-;+;+;+;+;-;+;+;+;-;+;+;-;+;-;-;+;+;+;+;-;+;+;+;+;-;-;-;+;+;-;-;+;+;-;-	819553	166729.07	328719.81	290404.15	326393.14	286442.23	217483.65	268681.06	218770.82	199492.49	211312.82	196550.65	210967.48	133620.52	247830.02	225699.98	201244.98	140234.41	115583.41	119596.74	95038.66	126486.16	65446.49	122335.64	150654.32	115839.66	95280.58
NotFur1_GapFilledScaffold_7722_27275:RTE:LINE	CM025008.1;CM025008.1;CM025008.1;CM025008.1;CM025008.1;CM025008.1;CM025008.1;CM025008.1;CM025008.1;CM025008.1;CM025008.1;CM025008.1;CM025008.1;CM025008.1;CM025008.1;CM025008.1;CM025008.1;CM025008.1;CM025008.1;CM025008.1;CM025008.1;CM025008.1;CM025008.1;CM025008.1;CM025008.1;CM025008.1;CM025008.1;CM025008.1;CM025008.1;CM025008.1;CM025008.1;CM025008.1;CM025008.1;CM025008.1;CM025008.1;CM025008.1;CM025008.1;CM025008.1;CM025008.1;CM025008.1;CM025008.1;CM025008.1;CM025008.1;CM025008.1;CM025008.1;CM025009.1;CM025009.1;CM025009.1;CM025009.1;CM025009.1;CM025009.1;CM025009.1;CM025009.1;CM025009.1;CM025009.1;CM025009.1;CM025009.1;CM025009.1;CM025009.1;CM025009.1;CM025009.1;CM025009.1;CM025009.1;CM025009.1;CM025009.1;CM025009.1;CM025009.1;CM025009.1;CM025009.1;CM025009.1;CM025009.1;CM025009.1;CM025009.1;CM025009.1;CM025009.1;CM025009.1;CM025009.1;CM025009.1;CM025009.1;CM025009.1;CM025009.1;CM025009.1;CM025009.1;CM025009.1;CM025009.1;CM025009.1;CM025009.1;CM025009.1;CM025009.1;CM025009.1;CM025009.1;CM025009.1;CM025009.1;CM025009.1;CM025009.1;CM025009.1;CM025009.1;CM025010.1;CM025010.1;CM025010.1;CM025010.1;CM025010.1;CM025010.1;CM025010.1;CM025010.1;CM025010.1;CM025010.1;CM025010.1;CM025010.1;CM025010.1;CM025010.1;CM025010.1;CM025010.1;CM025010.1;CM025010.1;CM025010.1;CM025010.1;CM025010.1;CM025010.1;CM025010.1;CM025010.1;CM025010.1;CM025010.1;CM025010.1;CM025010.1;CM025011.1;CM025011.1;CM025011.1;CM025011.1;CM025011.1;CM025011.1;CM025011.1;CM025011.1;CM025011.1;CM025011.1;CM025011.1;CM025011.1;CM025011.1;CM025011.1;CM025011.1;CM025011.1;CM025011.1;CM025011.1;CM025011.1;CM025011.1;CM025011.1;CM025011.1;CM025011.1;CM025011.1;CM025011.1;CM025011.1;CM025011.1;CM025011.1;CM025012.1;CM025012.1;CM025012.1;CM025012.1;CM025012.1;CM025012.1;CM025012.1;CM025012.1;CM025012.1;CM025012.1;CM025012.1;CM025012.1;CM025012.1;CM025012.1;CM025012.1;CM025012.1;CM025012.1;CM025012.1;CM025012.1;CM025012.1;CM025012.1;CM025012.1;CM025012.1;CM025012.1;CM025012.1;CM025012.1;CM025012.1;CM025012.1;CM025012.1;CM025012.1;CM025012.1;CM025012.1;CM025012.1;CM025012.1;CM025013.1;CM025013.1;CM025013.1;CM025013.1;CM025013.1;CM025013.1;CM025013.1;CM025013.1;CM025013.1;CM025013.1;CM025013.1;CM025013.1;CM025013.1;CM025013.1;CM025013.1;CM025013.1;CM025013.1;CM025013.1;CM025013.1;CM025013.1;CM025013.1;CM025013.1;CM025013.1;CM025013.1;CM025013.1;CM025013.1;CM025013.1;CM025013.1;CM025013.1;CM025013.1;CM025013.1;CM025013.1;CM025013.1;CM025013.1;CM025013.1;CM025013.1;CM025013.1;CM025013.1;CM025013.1;CM025013.1;CM025013.1;CM025013.1;CM025013.1;CM025013.1;CM025013.1;CM025013.1;CM025013.1;CM025013.1;CM025013.1;CM025013.1;CM025014.1;CM025014.1;CM025014.1;CM025014.1;CM025014.1;CM025014.1;CM025014.1;CM025014.1;CM025014.1;CM025014.1;CM025014.1;CM025014.1;CM025014.1;CM025014.1;CM025014.1;CM025014.1;CM025014.1;CM025014.1;CM025014.1;CM025014.1;CM025014.1;CM025014.1;CM025014.1;CM025014.1;CM025014.1;CM025014.1;CM025014.1;CM025014.1;CM025014.1;CM025015.1;CM025015.1;CM025015.1;CM025015.1;CM025015.1;CM025015.1;CM025015.1;CM025015.1;CM025015.1;CM025015.1;CM025015.1;CM025015.1;CM025015.1;CM025015.1;CM025015.1;CM025015.1;CM025015.1;CM025015.1;CM025015.1;CM025015.1;CM025015.1;CM025015.1;CM025015.1;CM025015.1;CM025015.1;CM025015.1;CM025015.1;CM025015.1;CM025015.1;CM025015.1;CM025015.1;CM025015.1;CM025015.1;CM025015.1;CM025015.1;CM025016.1;CM025016.1;CM025016.1;CM025016.1;CM025016.1;CM025016.1;CM025016.1;CM025016.1;CM025016.1;CM025016.1;CM025016.1;CM025016.1;CM025016.1;CM025016.1;CM025016.1;CM025016.1;CM025016.1;CM025016.1;CM025016.1;CM025016.1;CM025016.1;CM025016.1;CM025016.1;CM025016.1;CM025016.1;CM025016.1;CM025016.1;CM025016.1;CM025016.1;CM025016.1;CM025016.1;CM025016.1;CM025016.1;CM025016.1;CM025016.1;CM025017.1;CM025017.1;CM025017.1;CM025017.1;CM025017.1;CM025017.1;CM025017.1;CM025017.1;CM025017.1;CM025017.1;CM025017.1;CM025017.1;CM025017.1;CM025017.1;CM025017.1;CM025017.1;CM025017.1;CM025017.1;CM025017.1;CM025017.1;CM025017.1;CM025017.1;CM025017.1;CM025017.1;CM025017.1;CM025017.1;CM025017.1;CM025017.1;CM025017.1;CM025017.1;CM025017.1;CM025017.1;CM025017.1;CM025017.1;CM025017.1;CM025017.1;CM025017.1;CM025017.1;CM025017.1;CM025018.1;CM025018.1;CM025018.1;CM025018.1;CM025018.1;CM025018.1;CM025018.1;CM025018.1;CM025018.1;CM025018.1;CM025018.1;CM025018.1;CM025018.1;CM025018.1;CM025018.1;CM025018.1;CM025018.1;CM025018.1;CM025018.1;CM025018.1;CM025018.1;CM025018.1;CM025018.1;CM025018.1;CM025018.1;CM025018.1;CM025018.1;CM025018.1;CM025018.1;CM025018.1;CM025018.1;CM025018.1;CM025018.1;CM025018.1;CM025018.1;CM025018.1;CM025018.1;CM025018.1;CM025018.1;CM025019.1;CM025019.1;CM025019.1;CM025019.1;CM025019.1;CM025019.1;CM025019.1;CM025019.1;CM025019.1;CM025019.1;CM025019.1;CM025019.1;CM025019.1;CM025019.1;CM025019.1;CM025019.1;CM025020.1;CM025020.1;CM025020.1;CM025020.1;CM025020.1;CM025020.1;CM025020.1;CM025020.1;CM025020.1;CM025020.1;CM025020.1;CM025020.1;CM025020.1;CM025020.1;CM025020.1;CM025020.1;CM025020.1;CM025020.1;CM025020.1;CM025020.1;CM025020.1;CM025021.1;CM025021.1;CM025021.1;CM025021.1;CM025021.1;CM025021.1;CM025021.1;CM025021.1;CM025021.1;CM025021.1;CM025021.1;CM025021.1;CM025021.1;CM025021.1;CM025021.1;CM025021.1;CM025021.1;CM025021.1;CM025021.1;CM025021.1;CM025021.1;CM025021.1;CM025021.1;CM025021.1;CM025021.1;CM025021.1;CM025021.1;CM025021.1;CM025021.1;CM025021.1;CM025021.1;CM025021.1;CM025021.1;CM025021.1;CM025021.1;CM025021.1;CM025022.1;CM025022.1;CM025022.1;CM025022.1;CM025022.1;CM025022.1;CM025022.1;CM025022.1;CM025022.1;CM025022.1;CM025022.1;CM025022.1;CM025022.1;CM025022.1;CM025022.1;CM025022.1;CM025022.1;CM025022.1;CM025022.1;CM025022.1;CM025022.1;CM025022.1;CM025022.1;CM025022.1;CM025022.1;CM025022.1;CM025022.1;CM025022.1;CM025022.1;CM025022.1;CM025022.1;CM025022.1;CM025022.1;CM025022.1;CM025022.1;CM025022.1;CM025022.1;CM025022.1;CM025022.1;CM025023.1;CM025023.1;CM025023.1;CM025023.1;CM025023.1;CM025023.1;CM025023.1;CM025023.1;CM025023.1;CM025023.1;CM025023.1;CM025023.1;CM025023.1;CM025023.1;CM025023.1;CM025023.1;CM025023.1;CM025023.1;CM025023.1;CM025023.1;CM025023.1;CM025023.1;CM025023.1;CM025023.1;CM025024.1;CM025024.1;CM025024.1;CM025024.1;CM025024.1;CM025024.1;CM025024.1;CM025024.1;CM025024.1;CM025024.1;CM025024.1;CM025024.1;CM025024.1;CM025024.1;CM025024.1;CM025024.1;CM025024.1;CM025024.1;CM025024.1;CM025024.1;CM025024.1;CM025024.1;CM025024.1;CM025025.1;CM025025.1;CM025025.1;CM025025.1;CM025025.1;CM025025.1;CM025025.1;CM025025.1;CM025025.1;CM025025.1;CM025025.1;CM025025.1;CM025025.1;CM025025.1;CM025025.1;CM025025.1;CM025025.1;CM025025.1;CM025025.1;CM025025.1;CM025025.1;CM025026.1;CM025026.1;CM025026.1;CM025026.1;CM025026.1;CM025026.1;CM025026.1;CM025026.1;CM025026.1;CM025026.1;CM025026.1;CM025026.1;CM025026.1;CM025026.1;JAAVVJ010000020.1;JAAVVJ010000020.1;JAAVVJ010000020.1;JAAVVJ010000022.1;JAAVVJ010000022.1;JAAVVJ010000025.1;JAAVVJ010000026.1;JAAVVJ010000033.1;JAAVVJ010000060.1;JAAVVJ010000062.1;JAAVVJ010000090.1;JAAVVJ010000122.1;JAAVVJ010000135.1;JAAVVJ010002946.1;JAAVVJ010003136.1;JAAVVJ010004030.1;JAAVVJ010004152.1;JAAVVJ010004163.1;JAAVVJ010004685.1;JAAVVJ010004739.1;JAAVVJ010005069.1;JAAVVJ010005340.1;JAAVVJ010006031.1;JAAVVJ010006579.1;JAAVVJ010007465.1;JAAVVJ010008552.1;JAAVVJ010009086.1;JAAVVJ010010255.1;JAAVVJ010010320.1;JAAVVJ010010494.1;JAAVVJ010010805.1;JAAVVJ010011033.1;JAAVVJ010011033.1;JAAVVJ010012645.1;JAAVVJ010012704.1;JAAVVJ010014532.1;JAAVVJ010015478.1;JAAVVJ010016136.1;JAAVVJ010018653.1;JAAVVJ010020142.1;JAAVVJ010020209.1;JAAVVJ010021694.1;JAAVVJ010022036.1;JAAVVJ010022160.1;JAAVVJ010022953.1;JAAVVJ010022962.1;JAAVVJ010024408.1;JAAVVJ010026031.1;JAAVVJ010026186.1;JAAVVJ010026687.1;JAAVVJ010027098.1;JAAVVJ010027665.1;JAAVVJ010027994.1;JAAVVJ010028070.1;JAAVVJ010029089.1;JAAVVJ010029518.1;JAAVVJ010030193.1;JAAVVJ010030746.1;JAAVVJ010031207.1;JAAVVJ010032846.1;JAAVVJ010032919.1;JAAVVJ010033925.1;JAAVVJ010034294.1;JAAVVJ010034935.1;JAAVVJ010035007.1;JAAVVJ010035075.1;JAAVVJ010035358.1;JAAVVJ010035388.1;JAAVVJ010035548.1;JAAVVJ010035600.1;JAAVVJ010035738.1;JAAVVJ010036721.1;JAAVVJ010036764.1;JAAVVJ010036940.1;JAAVVJ010037217.1;JAAVVJ010037233.1;JAAVVJ010037726.1;JAAVVJ010037757.1;JAAVVJ010038284.1	599622;3909527;7303237;12367292;12618747;15777643;21828197;23649160;23884474;27743756;27871819;31572819;31849850;35007014;35341655;44324032;50748395;51151940;52010373;52276627;58225366;60487882;60912203;61138620;62502221;63096307;2834238;5900949;9735212;10175428;13919224;25594589;26202729;27258174;29928783;30696174;32276311;35130574;38091441;40748951;50354724;52095784;52853233;58492867;60239434;392640;3461893;3640249;3762106;3762693;7054349;8122079;9062994;15842728;17671142;24455903;25185482;38427021;38627459;39747843;39747935;51432564;53348782;55940076;56838122;59271404;63220316;69135977;1402720;3616298;4108007;4220309;4521530;4790793;6637341;8930494;16095656;27628575;31335067;32193222;34768820;35475127;36746081;44664309;45668356;47667273;48710048;59021921;61731422;62897345;67596939;69713828;71491152;72249418;72273396;72425851;74087613;3552024;10264192;12542809;17865809;17866023;20456384;23225544;25203263;26461322;27109263;31015640;47276520;50302421;53916084;55016650;3784940;5478542;18446053;26761877;26927869;37589923;39288996;39621630;40435844;44171182;45765996;47219631;49399095;762151;2739602;6454523;8228476;29995735;31368919;31530181;34566936;36685128;37689053;43304135;44716803;45178905;2649614;3434361;5123518;8547574;24801535;30901733;33553575;36845134;36845271;37042615;38285374;45447326;46751499;47483397;48094091;3465707;5620933;12947129;13606911;17853984;20071951;32150483;38149560;39569119;43713865;44908680;47683795;49409948;3640013;5318850;6474863;9368314;9917153;15986035;22905205;23796177;24275784;26853964;28737135;31357907;35488072;39708077;41080267;43020224;43998037;44142743;46700501;49391828;49409731;386659;846882;3333632;4200540;4627286;4703119;4834916;5491861;5608466;5749073;6678594;7762368;8508660;9210838;9844915;11125324;14542359;15794007;27259829;31587114;35092792;35696019;38864085;39702180;41048490;55895648;55963874;57981910;58063129;58130054;61655767;831762;4872682;5752984;5857698;6146902;17848705;20430892;23917299;25145794;28186764;32002444;37667138;41354421;41440404;41655999;42653423;54553810;56558136;57587222;2062098;3240649;6117995;6979597;7199549;11723302;13990374;13991720;22268639;23071782;26700409;28236775;40456285;40821094;2300536;2734410;4174556;11762614;14968916;17725059;17725126;18373299;19643626;23686137;25389279;25862351;30514089;33203866;41365732;1612319;8484757;10575643;12873659;17237581;30118668;30671184;31202601;31202655;42492950;49718987;51079396;52532231;4625025;5391665;7902247;8804173;11358674;15277779;23510112;33516666;34098243;34427643;41973277;42995809;47597210;48095207;48114071;48783361;50153482;50746837;50747549;51705558;53786000;54937918;560227;1739163;10145104;11944516;21047733;26169688;26929229;29739201;34996028;45097649;47209788;47344098;47742297;53380708;54315194;5463129;12746353;16829182;19124307;21620627;21672773;23664697;25602865;26431111;29765260;30299423;36878937;37783918;38417339;46952043;48435477;49772888;50221442;51168908;54077801;91717;105168;1855272;2314992;4266919;6578114;13625451;13832905;17164688;25794421;26759191;27617824;28662916;36848737;39956710;45387880;48686339;1283914;2104361;4274689;8433395;12371495;14040596;15533793;15809710;23945422;24549437;27538993;28450118;30453772;37692902;37888167;41801492;41916240;43962584;45802980;45989652;45989788;47806047;940303;1533266;5441098;6800831;7704065;9788248;11127702;12262312;14033902;14831954;16602760;20442776;23863011;28304382;28505102;31575345;31698183;38632657;39038985;42917489;45600201;49202488;51541109;51541487;4893266;5584620;6724382;7439475;9262241;9631992;9840923;11152543;19540772;28805167;29857136;36780414;46126774;47483653;48161420;4975634;13256126;14206737;15314418;15493274;16175715;19500104;19614188;19743484;19777580;20156057;10344616;11978621;16726920;16959104;18667792;2297352;4091989;5845315;5845910;6581319;14097443;19603963;31142185;32143796;32155065;2764335;3808737;6965463;7567342;8114051;14586263;17939002;24989967;31830412;32001322;32154834;250720;1321883;5147693;5468820;6308213;7829454;12634827;12683653;15011386;15667163;21029694;25557343;27845050;28580885;32775949;44649010;46254618;47415881;50760448;51408051;51994312;52525900;53106889;2653041;4797721;9368016;18375115;19485803;20429214;23204148;23339836;23706581;26249927;26850619;51063926;52180262;2185940;2186041;9119624;10068910;10137701;15272292;15847177;17126798;19614487;25849124;28638221;31217261;34274061;34585154;35919166;36455280;37452599;38669378;40316781;2545444;4505082;5851552;11852983;17491540;19470949;19614497;22734035;25827538;26928906;28195467;28645560;33682537;35116917;36458453;37580666;37580792;37609856;38135873;40518239;573456;7409418;8159973;12203669;24189426;28954485;29951579;29951613;31430813;37554853;38387795;42984092;1665851;6603074;10156804;20787327;24115529;30702760;31036394;32746053;32956876;37351567;38794636;42990436;6525411;10064834;10064943;17528884;18428588;21795008;22687892;23542928;25290938;26369110;30670586;18889907;20078190;22076294;22076891;25607613;28494950;30118487;31157732;31504569;31559995;31883901;34465367;1098483;3878015;8444453;10174311;10174726;11169263;12599851;25382975;30396681;30517100;1557747;1654808;1785772;2390387;3094014;4907132;5314186;9235243;10282174;22665101;34797451;900410;4125380;4125396;4125482;7612702;10620872;21572223;24674634;29330280;5669246;12980820;23945031;25492128;26141340;14572;635886;1060803;280177;280337;78386;79385;98491;3064;25055;13316;977;23489;11603;4443;1735;723;3836;3132;10929;1835;256;154;379;9291;5489;9457;11647;265;25140;3972;9290;9518;7251;4;1201;23078;1209;459;214;9364;1892;514;598;1323;15210;15713;35617;1;1038;287;1888;2346;75;73;10739;4012;1334;226;687;32879;1;19638;12679;4251;1666;22374;1;36730;133321;51704;8376;49495;39580;2740;78676;455054;4334;85659	599655;3909662;7303458;12368536;12618877;15777805;21828277;23649276;23884510;27743808;27871928;31573012;31849894;35007113;35341744;44325289;50748464;51152004;52010396;52276658;58225580;60487974;60912265;61138704;62502267;63096559;2835197;5900985;9735329;10176078;13919412;25594682;26202789;27258337;29928816;30696481;32276391;35131051;38091549;40749035;50354792;52095835;52853483;58492900;60239576;392711;3461929;3640285;3762151;3762762;7054412;8122108;9063010;15842872;17671171;24455932;25186110;38427102;38628340;39747856;39747958;51433744;53348844;55940252;56838604;59271511;63220351;69136138;1402772;3616466;4108403;4220915;4521579;4790837;6637616;8930575;16095772;27628734;31335125;32193251;34768928;35475270;36746125;44664352;45668389;47667379;48710077;59022340;61731683;62897390;67597055;69714458;71491199;72249514;72273427;72426003;74087718;3552059;10264431;12542967;17865893;17866053;20456558;23225755;25203293;26461603;27109371;31015725;47276568;50302455;53916146;55016715;3784974;5478561;18446213;26761901;26927957;37589979;39289072;39621697;40435977;44171208;45766102;47219790;49399114;762235;2739645;6454580;8228876;29996029;31368971;31530212;34566973;36685679;37689089;43304212;44716862;45179082;2649867;3434399;5123731;8548338;24801582;30901896;33553976;36845152;36845299;37042702;38285409;45447388;46751532;47483783;48094125;3465837;5620971;12947600;13606943;17854013;20072517;32150728;38150012;39569166;43714723;44909017;47683831;49409958;3640318;5318962;6474929;9368591;9917201;15986079;22905243;23796286;24275818;26854005;28737318;31358408;35488115;39708192;41080321;43020732;43998130;44142772;46701095;49391862;49409816;386723;846992;3333669;4200642;4627342;4703168;4834979;5492093;5608560;5749139;6678667;7762535;8508747;9210892;9844981;11125358;14542469;15794184;27260097;31587187;35092988;35696077;38864126;39702290;41048581;55895712;55964068;57981942;58063202;58130704;61655983;832214;4872737;5753040;5857785;6146968;17848742;20431015;23917398;25145835;28186839;32002541;37667226;41354504;41440433;41656052;42653452;54553928;56558255;57587362;2062125;3240688;6118053;6979835;7199596;11723610;13990403;13991763;22268922;23071967;26700455;28236807;40456348;40821137;2300578;2734533;4174568;11762643;14968997;17725069;17725157;18373363;19643659;23686234;25389410;25862634;30514187;33203923;41365745;1612471;8484881;10575722;12873745;17238284;30119190;30671347;31202655;31202748;42492979;49719463;51079414;52532278;4625116;5391680;7902296;8804183;11358717;15277941;23510278;33516701;34098278;34427906;41973372;42995841;47597248;48095282;48114274;48783387;50153526;50746887;50747575;51705624;53786012;54938181;560416;1739246;10145204;11944578;21047781;26169701;26929258;29739369;34996045;45097755;47209813;47344186;47742608;53380747;54315228;5463258;12746396;16829277;19124341;21620694;21672899;23664739;25603027;26431788;29765292;30299605;36879019;37783983;38417412;46952279;48435928;49772921;50221959;51168967;54077944;91813;105264;1855289;2315129;4266931;6578136;13625524;13832985;17164823;25794469;26759220;27617996;28662952;36848818;39956810;45387931;48686408;1284104;2104425;4274731;8433485;12371604;14040629;15533883;15811067;23945455;24549478;27539109;28450346;30453786;37692996;37888198;41801604;41916287;43962625;45803410;45989663;45989802;47806389;940353;1533578;5441198;6800914;7704149;9788279;11127766;12262417;14034166;14831986;16602917;20442811;23863057;28304411;28505166;31575420;31698269;38632709;39039053;42917523;45600462;49202502;51541287;51541542;4893386;5584722;6724467;7439521;9263002;9632103;9840958;11152612;19540805;28805221;29857166;36780596;46126842;47484245;48162022;4975834;13256485;14206775;15314494;15493388;16175745;19500167;19614260;19743707;19777647;20156108;10344721;11978696;16726985;16959219;18667821;2297385;4092628;5845350;5845952;6581445;14097538;19604070;31142541;32143888;32155154;2764398;3809044;6965529;7567402;8114098;14586302;17939037;24990253;31830505;32002406;32154850;250762;1321912;5147812;5468854;6308249;7829531;12635083;12683820;15011421;15667206;21029727;25557376;27845079;28580992;32775995;44649497;46254917;47415983;50760688;51408174;51994346;52525970;53107122;2653095;4797752;9368629;18375176;19485848;20429285;23204181;23340121;23706698;26250098;26850796;51064177;52180445;2186013;2186081;9119693;10068946;10137757;15272476;15847240;17126987;19614524;25849408;28638258;31217300;34274154;34585246;35919237;36455356;37452623;38669610;40316889;2545476;4505662;5852203;11853028;17491575;19471316;19615088;22734066;25827822;26928968;28195510;28645637;33682586;35117124;36458525;37580688;37580934;37609907;38135907;40518330;573997;7409552;8160101;12203698;24189538;28954520;29951610;29952019;31430887;37554976;38387831;42984229;1665965;6603279;10157001;20787685;24115563;30702830;31036444;32746352;32956919;37351710;38794740;42990553;6525766;10064917;10064985;17528955;18428844;21795209;22687976;23543052;25290973;26369317;30670665;18889943;20078259;22076330;22076925;25607663;28495094;30118523;31157772;31504620;31560042;31883931;34465665;1098526;3878131;8445003;10174349;10174888;11169388;12599923;25383128;30396784;30517147;1557877;1655248;1785872;2390935;3094540;4907221;5314344;9235514;10282306;22665139;34797840;900721;4125415;4125415;4125508;7612740;10620981;21572346;24674666;29330327;5669427;12980880;23945369;25492165;26141617;14606;635917;1060816;280229;280356;78483;79578;99362;3107;25066;13347;1031;23539;11637;4509;1758;1162;3986;3204;11100;1858;284;177;927;9356;5733;9582;12003;299;25170;3995;9487;9554;7325;45;1445;23108;1432;478;324;9482;1915;638;1526;1507;15331;15872;35684;124;2011;316;1911;3112;88;222;11305;4081;1806;454;740;32912;1455;19686;12948;4295;1695;22404;1107;36763;133530;52412;8412;49531;39632;3665;78837;455160;4377;85729	-;-;-;-;-;-;-;-;-;-;-;-;-;-;-;-;-;-;-;-;-;-;-;-;-;-;+;+;+;+;+;+;+;+;+;+;+;+;+;+;+;+;+;+;+;+;+;+;+;+;+;+;+;+;+;+;+;+;+;+;+;+;+;+;+;+;+;+;-;-;-;-;-;-;-;-;-;-;-;-;-;-;-;-;-;-;-;-;-;-;-;-;-;-;-;-;-;-;-;-;-;-;-;-;-;-;-;-;-;-;-;-;+;+;+;+;+;+;+;+;+;+;+;+;+;+;+;+;+;+;+;+;+;+;+;+;+;+;-;-;-;-;-;-;-;-;-;-;-;-;-;-;-;-;-;-;-;-;-;-;-;-;-;-;-;-;+;+;+;+;+;+;+;+;+;+;+;+;+;+;+;+;+;+;+;+;+;+;+;+;+;+;+;+;+;+;+;+;+;+;+;+;+;+;+;+;+;+;+;+;+;+;+;+;+;+;+;+;-;-;-;-;-;-;-;-;-;-;-;-;-;-;-;-;-;-;-;-;-;-;-;-;-;-;-;-;-;-;-;-;-;+;+;+;+;+;+;+;+;+;+;+;+;+;+;+;+;+;+;+;+;+;+;+;+;+;+;+;+;-;-;-;-;-;-;-;-;-;-;-;-;-;-;-;-;-;-;-;-;-;-;+;+;+;+;+;+;+;+;+;+;+;+;+;+;+;-;-;-;-;-;-;-;-;-;-;-;-;-;-;-;-;-;-;-;-;+;+;+;+;+;+;+;+;+;+;+;+;+;+;+;+;+;-;-;-;-;-;-;-;-;-;-;-;-;-;-;-;-;-;-;-;-;-;-;+;+;+;+;+;+;+;+;+;+;+;+;+;+;+;+;+;+;+;+;+;+;+;+;-;-;-;-;-;-;-;-;-;-;-;-;-;-;-;-;-;-;-;-;-;-;-;-;-;-;+;+;+;+;+;-;-;-;-;-;-;-;-;-;-;+;+;+;+;+;+;+;+;+;+;+;-;-;-;-;-;-;-;-;-;-;-;-;-;-;-;-;-;-;-;-;-;-;-;+;+;+;+;+;+;+;+;+;+;+;+;+;+;+;+;+;+;+;+;+;+;+;+;+;+;+;+;+;+;+;+;-;-;-;-;-;-;-;-;-;-;-;-;-;-;-;-;-;-;-;-;-;-;-;-;-;-;-;-;-;-;-;-;+;+;+;+;+;+;+;+;+;+;+;+;+;+;+;+;+;+;+;+;+;+;+;-;-;-;-;-;-;-;-;-;-;-;-;-;-;-;-;-;-;-;-;-;-;+;+;+;+;+;+;+;+;+;+;+;-;-;-;-;-;-;-;-;-;+;+;+;+;+;+;+;+;+;+;+;-;+;-;+;+;-;+;+;-;+;-;-;-;+;+;-;-;+;+;+;-;+;+;-;+;+;+;+;-;-;+;-;+;+;+;+;-;-;-;+;-;-;-;+;-;+;+;+;+;-;-;+;+;+;-;+;-;+;-;-;+;+;-;-;+;-;-;+;-;+;-;+;-	101655	70420.58	100242.24	121459.66	118613.74	121595.14	93801.98	117161.79	92997.24	79966.88	94175.91	67208.66	75172.16	48342.66	87363.91	75431.66	70525.33	68565.48	44277.16	44067.08	40481.83	40910.00	29290.67	44133.41	55262.91	38281.50	38873.33
NotFur1_Unknown_322:DNA:DNA	CM025008.1;CM025008.1;CM025008.1;CM025008.1;CM025008.1;CM025008.1;CM025008.1;CM025008.1;CM025008.1;CM025008.1;CM025008.1;CM025008.1;CM025008.1;CM025008.1;CM025008.1;CM025008.1;CM025008.1;CM025008.1;CM025008.1;CM025008.1;CM025008.1;CM025008.1;CM025008.1;CM025008.1;CM025008.1;CM025008.1;CM025008.1;CM025008.1;CM025008.1;CM025008.1;CM025008.1;CM025008.1;CM025008.1;CM025008.1;CM025008.1;CM025008.1;CM025008.1;CM025008.1;CM025008.1;CM025008.1;CM025008.1;CM025008.1;CM025008.1;CM025008.1;CM025008.1;CM025008.1;CM025008.1;CM025008.1;CM025008.1;CM025008.1;CM025008.1;CM025008.1;CM025008.1;CM025008.1;CM025008.1;CM025008.1;CM025008.1;CM025008.1;CM025008.1;CM025008.1;CM025008.1;CM025008.1;CM025008.1;CM025008.1;CM025008.1;CM025008.1;CM025008.1;CM025008.1;CM025008.1;CM025008.1;CM025008.1;CM025008.1;CM025008.1;CM025008.1;CM025008.1;CM025008.1;CM025008.1;CM025008.1;CM025008.1;CM025008.1;CM025008.1;CM025008.1;CM025009.1;CM025009.1;CM025009.1;CM025009.1;CM025009.1;CM025009.1;CM025009.1;CM025009.1;CM025009.1;CM025009.1;CM025009.1;CM025009.1;CM025009.1;CM025009.1;CM025009.1;CM025009.1;CM025009.1;CM025009.1;CM025009.1;CM025009.1;CM025009.1;CM025009.1;CM025009.1;CM025009.1;CM025009.1;CM025009.1;CM025009.1;CM025009.1;CM025009.1;CM025009.1;CM025009.1;CM025009.1;CM025009.1;CM025009.1;CM025009.1;CM025009.1;CM025009.1;CM025009.1;CM025009.1;CM025009.1;CM025009.1;CM025009.1;CM025009.1;CM025009.1;CM025009.1;CM025009.1;CM025009.1;CM025009.1;CM025009.1;CM025009.1;CM025009.1;CM025009.1;CM025009.1;CM025009.1;CM025009.1;CM025009.1;CM025009.1;CM025009.1;CM025009.1;CM025009.1;CM025009.1;CM025009.1;CM025009.1;CM025009.1;CM025009.1;CM025009.1;CM025009.1;CM025009.1;CM025009.1;CM025009.1;CM025009.1;CM025009.1;CM025009.1;CM025009.1;CM025009.1;CM025009.1;CM025009.1;CM025009.1;CM025009.1;CM025009.1;CM025009.1;CM025009.1;CM025009.1;CM025009.1;CM025009.1;CM025009.1;CM025009.1;CM025009.1;CM025009.1;CM025009.1;CM025010.1;CM025010.1;CM025010.1;CM025010.1;CM025010.1;CM025010.1;CM025010.1;CM025010.1;CM025010.1;CM025010.1;CM025010.1;CM025010.1;CM025010.1;CM025010.1;CM025010.1;CM025010.1;CM025010.1;CM025010.1;CM025010.1;CM025010.1;CM025010.1;CM025010.1;CM025010.1;CM025010.1;CM025010.1;CM025010.1;CM025010.1;CM025010.1;CM025010.1;CM025010.1;CM025010.1;CM025010.1;CM025010.1;CM025010.1;CM025010.1;CM025010.1;CM025010.1;CM025010.1;CM025010.1;CM025010.1;CM025010.1;CM025010.1;CM025010.1;CM025010.1;CM025010.1;CM025010.1;CM025010.1;CM025010.1;CM025010.1;CM025010.1;CM025010.1;CM025010.1;CM025010.1;CM025010.1;CM025010.1;CM025011.1;CM025011.1;CM025011.1;CM025011.1;CM025011.1;CM025011.1;CM025011.1;CM025011.1;CM025011.1;CM025011.1;CM025011.1;CM025011.1;CM025011.1;CM025011.1;CM025011.1;CM025011.1;CM025011.1;CM025011.1;CM025011.1;CM025011.1;CM025011.1;CM025011.1;CM025011.1;CM025011.1;CM025011.1;CM025011.1;CM025011.1;CM025011.1;CM025011.1;CM025011.1;CM025011.1;CM025011.1;CM025011.1;CM025011.1;CM025011.1;CM025011.1;CM025011.1;CM025011.1;CM025011.1;CM025011.1;CM025011.1;CM025011.1;CM025011.1;CM025011.1;CM025012.1;CM025012.1;CM025012.1;CM025012.1;CM025012.1;CM025012.1;CM025012.1;CM025012.1;CM025012.1;CM025012.1;CM025012.1;CM025012.1;CM025012.1;CM025012.1;CM025012.1;CM025012.1;CM025012.1;CM025012.1;CM025012.1;CM025012.1;CM025012.1;CM025012.1;CM025012.1;CM025012.1;CM025012.1;CM025012.1;CM025012.1;CM025012.1;CM025012.1;CM025012.1;CM025012.1;CM025012.1;CM025012.1;CM025012.1;CM025012.1;CM025012.1;CM025012.1;CM025012.1;CM025012.1;CM025012.1;CM025012.1;CM025012.1;CM025012.1;CM025012.1;CM025012.1;CM025012.1;CM025012.1;CM025012.1;CM025012.1;CM025012.1;CM025012.1;CM025012.1;CM025012.1;CM025013.1;CM025013.1;CM025013.1;CM025013.1;CM025013.1;CM025013.1;CM025013.1;CM025013.1;CM025013.1;CM025013.1;CM025013.1;CM025013.1;CM025013.1;CM025013.1;CM025013.1;CM025013.1;CM025013.1;CM025013.1;CM025013.1;CM025013.1;CM025013.1;CM025013.1;CM025013.1;CM025013.1;CM025013.1;CM025013.1;CM025013.1;CM025013.1;CM025013.1;CM025013.1;CM025013.1;CM025013.1;CM025013.1;CM025013.1;CM025013.1;CM025013.1;CM025013.1;CM025013.1;CM025013.1;CM025013.1;CM025013.1;CM025013.1;CM025013.1;CM025013.1;CM025013.1;CM025013.1;CM025013.1;CM025013.1;CM025013.1;CM025013.1;CM025013.1;CM025013.1;CM025013.1;CM025013.1;CM025013.1;CM025013.1;CM025013.1;CM025013.1;CM025013.1;CM025013.1;CM025013.1;CM025013.1;CM025013.1;CM025013.1;CM025013.1;CM025013.1;CM025013.1;CM025013.1;CM025013.1;CM025013.1;CM025013.1;CM025013.1;CM025013.1;CM025013.1;CM025013.1;CM025013.1;CM025013.1;CM025013.1;CM025013.1;CM025013.1;CM025013.1;CM025013.1;CM025013.1;CM025013.1;CM025013.1;CM025014.1;CM025014.1;CM025014.1;CM025014.1;CM025014.1;CM025014.1;CM025014.1;CM025014.1;CM025014.1;CM025014.1;CM025014.1;CM025014.1;CM025014.1;CM025014.1;CM025014.1;CM025014.1;CM025014.1;CM025014.1;CM025014.1;CM025014.1;CM025014.1;CM025014.1;CM025014.1;CM025014.1;CM025014.1;CM025014.1;CM025014.1;CM025014.1;CM025014.1;CM025014.1;CM025014.1;CM025014.1;CM025014.1;CM025014.1;CM025014.1;CM025014.1;CM025014.1;CM025014.1;CM025014.1;CM025014.1;CM025014.1;CM025014.1;CM025014.1;CM025014.1;CM025014.1;CM025014.1;CM025014.1;CM025015.1;CM025015.1;CM025015.1;CM025015.1;CM025015.1;CM025015.1;CM025015.1;CM025015.1;CM025015.1;CM025015.1;CM025015.1;CM025015.1;CM025015.1;CM025015.1;CM025015.1;CM025015.1;CM025015.1;CM025015.1;CM025015.1;CM025015.1;CM025015.1;CM025015.1;CM025015.1;CM025015.1;CM025015.1;CM025015.1;CM025015.1;CM025015.1;CM025015.1;CM025015.1;CM025015.1;CM025015.1;CM025015.1;CM025015.1;CM025015.1;CM025015.1;CM025015.1;CM025015.1;CM025015.1;CM025015.1;CM025015.1;CM025015.1;CM025015.1;CM025015.1;CM025015.1;CM025015.1;CM025015.1;CM025015.1;CM025015.1;CM025015.1;CM025015.1;CM025015.1;CM025015.1;CM025015.1;CM025015.1;CM025015.1;CM025015.1;CM025015.1;CM025015.1;CM025015.1;CM025015.1;CM025015.1;CM025015.1;CM025015.1;CM025015.1;CM025015.1;CM025015.1;CM025015.1;CM025015.1;CM025015.1;CM025015.1;CM025016.1;CM025016.1;CM025016.1;CM025016.1;CM025016.1;CM025016.1;CM025016.1;CM025016.1;CM025016.1;CM025016.1;CM025016.1;CM025016.1;CM025016.1;CM025016.1;CM025016.1;CM025016.1;CM025016.1;CM025016.1;CM025016.1;CM025016.1;CM025016.1;CM025016.1;CM025016.1;CM025016.1;CM025016.1;CM025016.1;CM025016.1;CM025016.1;CM025016.1;CM025016.1;CM025016.1;CM025016.1;CM025016.1;CM025016.1;CM025016.1;CM025016.1;CM025016.1;CM025016.1;CM025016.1;CM025016.1;CM025016.1;CM025016.1;CM025016.1;CM025016.1;CM025016.1;CM025016.1;CM025016.1;CM025016.1;CM025016.1;CM025016.1;CM025016.1;CM025016.1;CM025016.1;CM025016.1;CM025016.1;CM025016.1;CM025016.1;CM025016.1;CM025017.1;CM025017.1;CM025017.1;CM025017.1;CM025017.1;CM025017.1;CM025017.1;CM025017.1;CM025017.1;CM025017.1;CM025017.1;CM025017.1;CM025017.1;CM025017.1;CM025017.1;CM025017.1;CM025017.1;CM025017.1;CM025017.1;CM025017.1;CM025017.1;CM025017.1;CM025017.1;CM025017.1;CM025017.1;CM025017.1;CM025017.1;CM025017.1;CM025017.1;CM025017.1;CM025017.1;CM025017.1;CM025017.1;CM025017.1;CM025017.1;CM025017.1;CM025017.1;CM025017.1;CM025017.1;CM025017.1;CM025017.1;CM025017.1;CM025017.1;CM025017.1;CM025017.1;CM025017.1;CM025017.1;CM025017.1;CM025017.1;CM025017.1;CM025017.1;CM025017.1;CM025017.1;CM025017.1;CM025017.1;CM025017.1;CM025017.1;CM025017.1;CM025017.1;CM025017.1;CM025017.1;CM025017.1;CM025017.1;CM025017.1;CM025017.1;CM025017.1;CM025017.1;CM025017.1;CM025017.1;CM025018.1;CM025018.1;CM025018.1;CM025018.1;CM025018.1;CM025018.1;CM025018.1;CM025018.1;CM025018.1;CM025018.1;CM025018.1;CM025018.1;CM025018.1;CM025018.1;CM025018.1;CM025018.1;CM025018.1;CM025018.1;CM025018.1;CM025018.1;CM025018.1;CM025018.1;CM025018.1;CM025018.1;CM025018.1;CM025018.1;CM025018.1;CM025018.1;CM025018.1;CM025018.1;CM025018.1;CM025018.1;CM025018.1;CM025018.1;CM025018.1;CM025018.1;CM025018.1;CM025018.1;CM025018.1;CM025018.1;CM025018.1;CM025018.1;CM025018.1;CM025018.1;CM025018.1;CM025018.1;CM025018.1;CM025018.1;CM025018.1;CM025018.1;CM025018.1;CM025018.1;CM025018.1;CM025018.1;CM025018.1;CM025018.1;CM025018.1;CM025018.1;CM025018.1;CM025018.1;CM025018.1;CM025019.1;CM025019.1;CM025019.1;CM025019.1;CM025019.1;CM025019.1;CM025019.1;CM025019.1;CM025019.1;CM025019.1;CM025019.1;CM025019.1;CM025019.1;CM025019.1;CM025019.1;CM025019.1;CM025019.1;CM025019.1;CM025019.1;CM025019.1;CM025019.1;CM025019.1;CM025019.1;CM025020.1;CM025020.1;CM025020.1;CM025020.1;CM025020.1;CM025020.1;CM025020.1;CM025020.1;CM025020.1;CM025020.1;CM025020.1;CM025020.1;CM025020.1;CM025020.1;CM025020.1;CM025020.1;CM025020.1;CM025020.1;CM025020.1;CM025020.1;CM025020.1;CM025020.1;CM025020.1;CM025020.1;CM025020.1;CM025020.1;CM025020.1;CM025020.1;CM025020.1;CM025020.1;CM025020.1;CM025021.1;CM025021.1;CM025021.1;CM025021.1;CM025021.1;CM025021.1;CM025021.1;CM025021.1;CM025021.1;CM025021.1;CM025021.1;CM025021.1;CM025021.1;CM025021.1;CM025021.1;CM025021.1;CM025021.1;CM025021.1;CM025021.1;CM025021.1;CM025021.1;CM025021.1;CM025021.1;CM025021.1;CM025021.1;CM025021.1;CM025021.1;CM025021.1;CM025021.1;CM025021.1;CM025021.1;CM025021.1;CM025021.1;CM025021.1;CM025021.1;CM025021.1;CM025021.1;CM025021.1;CM025021.1;CM025021.1;CM025021.1;CM025021.1;CM025021.1;CM025021.1;CM025021.1;CM025021.1;CM025021.1;CM025021.1;CM025021.1;CM025021.1;CM025022.1;CM025022.1;CM025022.1;CM025022.1;CM025022.1;CM025022.1;CM025022.1;CM025022.1;CM025022.1;CM025022.1;CM025022.1;CM025022.1;CM025022.1;CM025022.1;CM025022.1;CM025022.1;CM025022.1;CM025022.1;CM025022.1;CM025022.1;CM025022.1;CM025022.1;CM025022.1;CM025022.1;CM025022.1;CM025022.1;CM025022.1;CM025022.1;CM025022.1;CM025022.1;CM025022.1;CM025022.1;CM025022.1;CM025022.1;CM025022.1;CM025022.1;CM025022.1;CM025022.1;CM025022.1;CM025022.1;CM025022.1;CM025022.1;CM025022.1;CM025022.1;CM025022.1;CM025023.1;CM025023.1;CM025023.1;CM025023.1;CM025023.1;CM025023.1;CM025023.1;CM025023.1;CM025023.1;CM025023.1;CM025023.1;CM025023.1;CM025023.1;CM025023.1;CM025023.1;CM025023.1;CM025023.1;CM025023.1;CM025023.1;CM025023.1;CM025023.1;CM025023.1;CM025023.1;CM025023.1;CM025023.1;CM025023.1;CM025023.1;CM025023.1;CM025023.1;CM025023.1;CM025023.1;CM025023.1;CM025023.1;CM025023.1;CM025023.1;CM025023.1;CM025023.1;CM025023.1;CM025023.1;CM025023.1;CM025024.1;CM025024.1;CM025024.1;CM025024.1;CM025024.1;CM025024.1;CM025024.1;CM025024.1;CM025024.1;CM025024.1;CM025024.1;CM025024.1;CM025024.1;CM025024.1;CM025024.1;CM025024.1;CM025024.1;CM025024.1;CM025024.1;CM025024.1;CM025024.1;CM025024.1;CM025024.1;CM025024.1;CM025024.1;CM025024.1;CM025024.1;CM025024.1;CM025024.1;CM025024.1;CM025024.1;CM025024.1;CM025024.1;CM025024.1;CM025024.1;CM025024.1;CM025024.1;CM025024.1;CM025024.1;CM025024.1;CM025024.1;CM025024.1;CM025024.1;CM025024.1;CM025024.1;CM025024.1;CM025024.1;CM025024.1;CM025025.1;CM025025.1;CM025025.1;CM025025.1;CM025025.1;CM025025.1;CM025025.1;CM025025.1;CM025025.1;CM025025.1;CM025025.1;CM025025.1;CM025025.1;CM025025.1;CM025025.1;CM025025.1;CM025025.1;CM025025.1;CM025025.1;CM025025.1;CM025025.1;CM025025.1;CM025025.1;CM025025.1;CM025025.1;CM025025.1;CM025025.1;CM025025.1;CM025025.1;CM025025.1;CM025025.1;CM025026.1;CM025026.1;CM025026.1;CM025026.1;CM025026.1;CM025026.1;CM025026.1;CM025026.1;CM025026.1;CM025026.1;CM025026.1;CM025026.1;CM025026.1;CM025026.1;CM025026.1;CM025026.1;CM025026.1;CM025026.1;CM025026.1;CM025026.1;CM025026.1;CM025026.1;CM025026.1;CM025026.1;CM025026.1;CM025026.1;CM025026.1;CM025026.1;CM025026.1;CM025026.1;CM025026.1;CM025026.1;CM025026.1;CM025026.1;JAAVVJ010000020.1;JAAVVJ010000020.1;JAAVVJ010000020.1;JAAVVJ010000022.1;JAAVVJ010000023.1;JAAVVJ010000023.1;JAAVVJ010000023.1;JAAVVJ010000027.1;JAAVVJ010000029.1;JAAVVJ010000034.1;JAAVVJ010000038.1;JAAVVJ010000039.1;JAAVVJ010000039.1;JAAVVJ010000040.1;JAAVVJ010000049.1;JAAVVJ010000049.1;JAAVVJ010000049.1;JAAVVJ010000062.1;JAAVVJ010000066.1;JAAVVJ010000077.1;JAAVVJ010000078.1;JAAVVJ010000151.1;JAAVVJ010000151.1;JAAVVJ010000747.1;JAAVVJ010002172.1;JAAVVJ010002314.1;JAAVVJ010002505.1;JAAVVJ010002934.1;JAAVVJ010003385.1;JAAVVJ010004030.1;JAAVVJ010004360.1;JAAVVJ010004574.1;JAAVVJ010005069.1;JAAVVJ010006031.1;JAAVVJ010006100.1;JAAVVJ010007359.1;JAAVVJ010007423.1;JAAVVJ010007526.1;JAAVVJ010008449.1;JAAVVJ010008449.1;JAAVVJ010008449.1;JAAVVJ010009556.1;JAAVVJ010009570.1;JAAVVJ010009585.1;JAAVVJ010009863.1;JAAVVJ010009971.1;JAAVVJ010010255.1;JAAVVJ010010527.1;JAAVVJ010010805.1;JAAVVJ010011764.1;JAAVVJ010012075.1;JAAVVJ010012075.1;JAAVVJ010012094.1;JAAVVJ010012112.1;JAAVVJ010012609.1;JAAVVJ010013385.1;JAAVVJ010014388.1;JAAVVJ010014388.1;JAAVVJ010015048.1;JAAVVJ010015310.1;JAAVVJ010016136.1;JAAVVJ010016760.1;JAAVVJ010017204.1;JAAVVJ010017490.1;JAAVVJ010018351.1;JAAVVJ010018482.1;JAAVVJ010018653.1;JAAVVJ010019741.1;JAAVVJ010021694.1;JAAVVJ010021739.1;JAAVVJ010021739.1;JAAVVJ010021856.1;JAAVVJ010023041.1;JAAVVJ010023613.1;JAAVVJ010024362.1;JAAVVJ010024422.1;JAAVVJ010024545.1;JAAVVJ010024974.1;JAAVVJ010025638.1;JAAVVJ010025638.1;JAAVVJ010025794.1;JAAVVJ010025954.1;JAAVVJ010025995.1;JAAVVJ010026031.1;JAAVVJ010026061.1;JAAVVJ010026061.1;JAAVVJ010027665.1;JAAVVJ010027737.1;JAAVVJ010028820.1;JAAVVJ010028956.1;JAAVVJ010028968.1;JAAVVJ010029367.1;JAAVVJ010029595.1;JAAVVJ010029854.1;JAAVVJ010030461.1;JAAVVJ010032793.1;JAAVVJ010033035.1;JAAVVJ010033875.1;JAAVVJ010033962.1;JAAVVJ010034227.1;JAAVVJ010034245.1;JAAVVJ010034559.1;JAAVVJ010034559.1;JAAVVJ010034935.1;JAAVVJ010035075.1;JAAVVJ010035411.1;JAAVVJ010035475.1;JAAVVJ010035591.1;JAAVVJ010035591.1;JAAVVJ010035600.1;JAAVVJ010035816.1;JAAVVJ010035816.1;JAAVVJ010035816.1;JAAVVJ010035826.1;JAAVVJ010035921.1;JAAVVJ010036118.1;JAAVVJ010036118.1;JAAVVJ010036764.1;JAAVVJ010036764.1;JAAVVJ010036849.1;JAAVVJ010037118.1;JAAVVJ010037118.1;JAAVVJ010037125.1;JAAVVJ010037451.1;JAAVVJ010037608.1;JAAVVJ010037726.1;JAAVVJ010037726.1;JAAVVJ010037778.1;JAAVVJ010038306.1;JAAVVJ010038491.1;JAAVVJ010038662.1;JAAVVJ010038869.1;JAAVVJ010038914.1	599656;1356014;1718771;6962606;6962957;6963761;9180194;9182090;15258631;15990270;17255602;18605755;19252072;20393407;20795864;20800673;25645786;26202095;27695451;28376784;30260254;30269378;30807313;33625197;33625293;34076963;34497486;35842476;36909959;37462885;39805640;41260021;41262712;41417666;47215627;49363176;49366373;49468067;50919482;52010397;54656461;57366466;58492830;4522208;5089104;6975787;6994646;12474865;12474895;13166799;14930229;14931100;16487998;16488317;16488422;20162460;20162709;21633043;23884848;23885156;30814888;30815281;31387040;33624509;35006255;35006313;41262479;41734130;43422408;43944127;45093294;49524897;51503055;51640617;52276029;54219967;54914805;61766265;62520507;62624041;63255451;63608835;2774327;2775871;3561742;3637681;3664989;4231915;4518153;4939590;6505799;6611045;7110861;9063011;11115303;16546282;19242868;21444714;21801736;22431636;24197048;24455136;30686977;36646528;38791005;38958702;38958798;41337547;45137235;45140430;46043368;46570445;47479299;48707059;48707304;49532723;51504626;56838590;60593379;64193684;64761484;66753880;68000177;70590191;72274058;73859658;3046310;3461985;3561629;4149923;4789277;4790733;12085751;12418189;13575469;18459623;18459780;19242099;19242162;20428708;22301158;25346040;33350485;33546149;36600325;36646516;37349418;38790233;38790291;42302446;50892510;50892572;52068440;53348843;53661077;54894531;56993581;58557979;58558838;60047581;61309919;63654512;63679786;65109386;67036991;68330614;69135974;70835535;71708481;72139979;73593876;73858942;928494;3420630;3421520;3437515;5034522;9726068;9737425;15411298;20414758;20415670;23843109;31231560;32251790;38400813;42020048;45608349;45609212;48181279;48561769;48639193;53161787;53650264;53917141;53918477;54168207;54939603;55246453;55249773;57395821;3551417;9817629;13891270;13892230;14006438;17176253;17952630;17952859;17953649;18720321;21035392;22938171;26716401;27022885;27148855;30865225;44684782;47797961;49398936;50302341;51589393;52944082;53161635;53927263;54118947;57395749;2739618;4485544;7949612;8923459;9113699;13723680;13757456;14038720;15414616;15925712;18090297;23013050;26274266;27766509;27863336;28769018;34258621;39452838;41320410;45011176;45067469;46244979;48301193;48987500;8052626;8801357;8899931;8923229;13710283;14943315;18970342;31450174;34257853;34257915;36975604;37015866;38285141;40842397;42828829;42829115;43233503;43233602;43800589;48301073;2975;5786762;5793307;9370152;11456708;11456862;17854860;17854924;17856418;18361670;18586673;18587918;24436362;26628430;27522695;32039507;32043982;39042442;42539317;43236784;45632331;46698461;47314342;47843399;49306288;1697358;4407026;7790276;8332054;16817046;17854981;17856023;24273477;24437078;24437174;29353357;29353765;30993312;32152866;32173507;32852070;32852773;34025844;34290017;35425373;39167005;39174816;40142034;40575560;42856769;46090605;46879689;48303686;385857;1078093;1252229;3333628;3385973;4449186;6461236;7762394;7764252;10430751;11473160;11543392;11544244;15056053;15454794;18031858;19532404;19662001;19662201;20551635;24507731;24906009;29625815;31901654;31902515;34011672;36080130;36080187;36962297;40448301;41385590;42421790;42423131;42423635;42655899;50261936;54320370;54323752;55962428;55962784;56722974;56762050;57268939;57799938;58798207;3230136;3230252;5751833;6545276;7762287;8226490;8227083;11125056;17812897;19661023;21560343;22218832;24906740;24926630;27479880;28475588;29209100;29626515;29626611;38740681;40185544;40300625;41025139;41316860;44184406;47183359;48655805;48928363;51195413;54147375;54804531;55458165;58130720;59982403;59983729;59984105;59984158;60043698;61245501;61533512;1603169;2061902;2965149;3808052;4025595;4174569;4433584;7999945;8002318;9704722;10268454;12238177;13991575;14197999;14444445;15343381;15609090;19441038;23686074;23686136;25863160;30141016;32720239;33681615;35098889;39230836;40026313;42990461;2009280;4023884;4024408;5891230;6880661;7199559;12425768;12733018;14198706;19642858;22589919;22591349;23364225;32720481;36718717;36796949;40001372;40001897;41365746;1570217;3962579;5391635;6693392;6699361;7208018;8162769;8806755;14070653;16695283;26461650;27996848;29345539;29345635;29671585;29672010;31203344;39866248;41322825;42291394;42769686;42770636;43984929;45802269;47061242;51082929;51524836;52662248;1611769;1612649;1613526;1613830;3910395;5423169;5812212;6939877;9051927;9053953;10250932;10557290;13022344;13926007;16203120;17433986;19330967;21584211;21844374;21858310;23335462;25075050;27440449;29344825;30137063;30137207;31179606;33407712;40088528;42995742;45802073;46909375;47596670;48343352;48344434;49480686;50418049;50747477;51079415;51080762;53786013;53786325;54184720;942053;11944577;14901137;15762036;16653101;16684704;22179463;25987722;29765058;30046681;34996046;35317690;36219409;36851247;49743886;50177812;51571701;51803932;1126982;1737106;2350592;2894014;3597810;11945289;15642138;17303080;17365143;19287394;21618584;21620425;23528882;23529084;24727760;24727812;26760531;27005617;28445365;31915889;33243818;35756838;36483963;36551765;37463562;39185629;40007267;40007411;43901029;45805428;45806239;45834830;47444321;47444715;47445112;52299091;52303717;52839889;54336859;54449264;3789486;4274456;4773632;4947394;5019410;5307107;7245275;8031386;8032241;9694081;12259714;13799128;14040412;15009214;15318461;17473100;20918890;20920667;22519212;22519429;23915781;27728901;28257504;28257562;34709746;36884854;38549143;38549395;38550254;40710670;41584011;42531822;42561184;43391078;43748723;43962975;44155117;45339241;45421476;46638626;48354017;48871009;49535313;49653194;49653663;49653874;49654577;4266932;5255393;6578137;6580038;9442289;9733534;12794543;16377836;16803984;19523694;21879875;27904097;28258252;39207631;42548780;42634052;43832087;43921453;43921477;45108381;45108914;45312330;3471049;5378558;5380442;6910411;6910549;9840756;10764338;11070124;15140263;18584109;22052290;25018427;28958265;31834983;38350644;43793469;44349666;45411157;46556216;50679685;50679746;52324043;52358783;52359649;4822973;6005492;6019527;8300659;10037327;10765053;10765149;13164594;14831455;16263891;16551101;18768417;18768472;19065281;19540868;22052443;23862412;23992922;23993018;24610619;25028108;27210156;27562965;28908303;31436890;31438151;31438435;32631160;35081867;35082235;36041751;36692120;38295761;42295870;47510977;48880117;52676943;416806;3896899;4573785;5891564;6415672;10209197;14927763;15175600;15918783;16175364;16175545;910109;1630473;5887038;5958530;8273275;9834157;14471851;14520675;15445379;15917421;16785725;19743086;788158;1305074;4179548;5680498;8601179;8601435;14586234;14594024;17933407;19515073;23191666;25107394;25108916;29910886;29932735;30044009;31141834;31365906;31662622;1494835;3184878;4789867;13363101;14586032;18479724;24749925;24750069;24990386;28658139;28659253;30162815;994915;1305356;1320225;1548808;3613290;5006510;6894179;7213900;8362979;12683315;15652968;15661707;15667160;15712655;17055019;21985357;32485535;32485640;33716322;34359988;37289857;43179510;44650812;44903163;45770000;48433106;48513865;48514778;5644983;5645844;7013597;7171887;11337227;14737285;16026697;21029149;26727991;27199564;31696095;33043663;34359722;39368176;40282558;42331896;43655145;44593491;45469869;45470295;45941652;51186342;30225;54221;1154811;1333869;1778098;2545303;3519474;3670234;7818189;7829890;9617008;9617891;10647523;16261782;19122179;21680838;21716954;24236605;27068583;28016192;28581774;28637991;28755437;35114589;35161530;37134370;37135561;41470521;41489571;1195660;1391709;1982739;3506136;3506549;3602384;3606478;13469302;16899486;16900144;24172637;24172716;26698597;36454529;37196185;37673839;121020;121169;4434847;6902113;9262141;9295164;14318821;14318925;17026471;20364072;22183395;32801834;33077510;36607575;38027093;38387649;38836833;39054472;41676243;42527040;42560843;42896730;43220199;696519;978543;3219426;14319090;22183457;23595710;25455498;28662850;30764019;31430143;32956224;37554620;37554905;38943222;41419721;42527051;42560854;763077;763195;3158608;3221967;4449708;12884621;15223777;17877152;18428928;18760300;18760362;19182086;19303281;27827631;27828227;29019141;29544937;29966427;30749522;31157663;31291304;31480640;31883712;32640674;4500585;14111432;20755920;24697835;24698671;24837899;25606987;25607664;25608027;25736360;26928395;27269591;28162593;28173926;29167661;29769017;30196199;30242310;30745363;31303114;31480130;31601995;32640794;32864889;1786100;3032973;5169662;9651868;10174310;19765753;19833011;20401605;21852517;30533572;31654768;34118351;34796628;3947388;5016308;6412708;7961663;9644866;9651787;9762825;10174322;13981023;19765860;19766688;19833728;21083816;22877336;27577040;30532948;31655039;31950314;37164;2116170;2116798;4437315;6592806;15830533;25362105;25542774;26668412;27702135;30126427;31482220;31803991;946010;1463907;1464695;2116035;2116097;5506509;10440059;10816926;14307122;15829782;15829838;16210615;17277430;17529378;17529484;18286535;22372268;25213249;25520496;26883392;28345705;1060817;1061303;1630759;274410;422912;424350;435757;104788;276809;1142;117623;76570;76796;112001;40029;44257;44417;25067;57495;10256;1509;10155;10249;1015;6229;2798;1;8475;14918;1550;1;3745;1650;178;4757;112;2541;3408;2069;2746;3109;426;4060;19845;1172;53219;12188;9409;3787;323;700;1584;18478;9731;3645;3984;9436;34329;2;28017;811;2202;1;402;12383;1;479;661;1707;2909;3243;15218;755;1;863;4494;54;8213;772;930;1;1;9334;35688;4025;15654;1703;764;429;1006;1;9962;19147;6686;833;2311;1;795;6635;1;23388;3448;3510;14580;1696;38201;191830;12060;12417;129279;12604;15296;15063;26116;232797;14494;26289;49010;49247;8742;24544;35269;3775;1087;17024;89367;119217;16955;53959;43923;12683;1;21454	599938;1356110;1718918;6962820;6962987;6964077;9180682;9182190;15258844;15990371;17255884;18606057;19252305;20393700;20796268;20800805;25646070;26202348;27695749;28377093;30260355;30269479;30807854;33625294;33625352;34077153;34497751;35842530;36910060;37462914;39805913;41260313;41262798;41417695;47215896;49363470;49366438;49468172;50919662;52010530;54656711;57366929;58492896;4522362;5089187;6975888;6994947;12474896;12474999;13166828;14930330;14931154;16488297;16488418;16488811;20162557;20162994;21633140;23885120;23885172;30814968;30815765;31387549;33624610;35006314;35006410;41262707;41734340;43422694;43944409;45093485;49525185;51503452;51640868;52276654;54220114;54915091;61766372;62520595;62624139;63255647;63609108;2774459;2776027;3561771;3637954;3665244;4232045;4518492;4939837;6506004;6611170;7111038;9063279;11115520;16546418;19242969;21444922;21801837;22432067;24197327;24455353;30687078;36646730;38791105;38958799;38958830;41337714;45137525;45140495;46043653;46570474;47479369;48707164;48707487;49532920;51504820;56838633;60593631;64193918;64761589;66753907;68000343;70590469;72274351;73859754;3046411;3462172;3561767;4150161;4789490;4790820;12086054;12418452;13575740;18459774;18459989;19242163;19242259;20428804;22301449;25346287;33350783;33546250;36600742;36646545;37349519;38790296;38790392;42302680;50892573;50892731;52068680;53348940;53661711;54894779;56993632;58558067;58559333;60048010;61310020;63654962;63679887;65109476;67037193;68331238;69136115;70835601;71708902;72140163;73594176;73859045;929017;3420919;3421605;3437583;5035110;9726363;9737673;15411406;20414961;20415755;23843316;31231661;32251990;38401070;42020190;45608544;45609313;48181549;48561870;48639485;53161816;53650348;53917237;53918578;54168294;54939865;55246652;55249920;57395848;3552051;9817658;13891416;13892361;14006923;17176340;17952762;17952956;17954158;18720493;21035682;22938427;26716430;27023117;27149085;30865511;44684883;47798100;49399094;50302448;51589520;52944346;53161812;53927528;54119160;57395845;2739801;4485896;7949845;8923487;9113992;13723881;13757649;14039008;15414764;15925958;18090392;23013141;26274892;27766789;27863457;28769113;34258722;39453085;41320606;45011283;45067656;46245064;48301327;48987673;8053022;8801600;8900012;8923483;13710565;14943568;18970437;31450393;34257916;34258012;36975890;37016012;38285401;40842691;42828925;42829611;43233603;43233922;43801031;48301211;3076;5787060;5793408;9370419;11456819;11457064;17854923;17855005;17856837;18361777;18586807;18588439;24436461;26628518;27522957;32039603;32044069;39042943;42539418;43236826;45632432;46698652;47314435;47843535;49306395;1697501;4407303;7790650;8332340;16817228;17855008;17856124;24273771;24437175;24437236;29353636;29353874;30993520;32153042;32173694;32852301;32852875;34026083;34290142;35425758;39167226;39174865;40142448;40575661;42856891;46090757;46879716;48303844;385963;1078194;1252443;3333658;3386553;4449474;6461387;7762540;7764547;10431182;11473453;11543657;11544342;15056082;15454897;18031956;19532674;19662183;19662316;20551698;24508014;24906110;29625916;31901754;31902988;34012015;36080157;36080217;36962492;40448572;41386083;42421893;42423632;42423681;42656030;50261999;54320450;54324040;55962559;55963020;56723479;56762208;57269178;57800192;58798344;3230237;3230356;5752096;6545511;7762406;8226557;8227152;11125140;17813154;19661338;21560638;22219266;24906803;24926871;27479981;28475871;29209201;29626616;29626674;38740894;40185757;40301065;41025227;41316960;44184642;47183644;48655998;48928446;51195702;54147633;54804698;55458266;58130919;59982473;59983973;59984154;59984247;60043933;61245719;61533622;1603361;2062115;2965216;3808135;4025815;4174648;4433685;8000066;8002774;9704823;10268481;12238348;13991747;14198095;14445100;15343664;15609269;19441308;23686137;23686233;25863435;30141104;32720506;33681912;35099299;39230916;40026684;42990551;2009478;4024166;4024566;5891461;6881080;7199727;12425895;12733150;14198807;19643140;22590169;22591486;23364463;32720510;36718773;36797103;40001506;40002020;41366055;1570502;3962676;5391664;6693682;6699464;7208259;8162998;8806829;14071089;16695430;26461828;27997470;29345636;29345693;29671875;29672155;31203445;39866391;41322871;42291674;42769882;42770734;43985206;45802298;47061531;51083423;51525026;52662351;1612327;1613049;1613606;1613972;3910786;5423446;5812321;6940120;9051968;9054318;10251365;10557914;13022625;13926423;16203452;17434205;19331231;21584312;21844476;21858798;23335907;25075342;27440735;29344926;30137206;30137420;31179757;33407986;40088796;42995836;45802294;46909779;47597237;48343464;48344719;49480964;50418102;50747565;51079533;51080928;53786116;53786828;54184980;942156;11944674;14901208;15762282;16653389;16685195;22179564;25988060;29765276;30046790;34996105;35318006;36219603;36851312;49743914;50178054;51571836;51804222;1127282;1737300;2350839;2894318;3597839;11945390;15642295;17303375;17365172;19287512;21618793;21620626;23529078;23529189;24727775;24727836;26760842;27006241;28445833;31915995;33243921;35756973;36484060;36552160;37463682;39185658;40007378;40007547;43901283;45805622;45806338;45834989;47444715;47444771;47445240;52299186;52303812;52840397;54336936;54449357;3789784;4274714;4773921;4947560;5019694;5307401;7245936;8031488;8032447;9694344;12260006;13799187;14040623;15009319;15318562;17473363;20919116;20920936;22519308;22519808;23915882;27729069;28257563;28257659;34710020;36885364;38549174;38549486;38550447;40710838;41584074;42532129;42561274;43391174;43748752;43963275;44155347;45339591;45421645;46638655;48354110;48871269;49535414;49653320;49653708;49653987;49654709;4267225;5255686;6578422;6580167;9442525;9733718;12795167;16377933;16804266;19524029;21879985;27904183;28258353;39207714;42549074;42634157;43832192;43921484;43921662;45108466;45109033;45312654;3471304;5378714;5380833;6910560;6910939;9840950;10764439;11070390;15140404;18584344;22052468;25018672;28958454;31835239;38350841;43793678;44349841;45411375;46556452;50679746;50679938;52324329;52358884;52359839;4823260;6005566;6019761;8300906;10037590;10765150;10765212;13164811;14831635;16264181;16551193;18768456;18768599;19065348;19541020;22052472;23863038;23993019;23993081;24610947;25028200;27210514;27563478;28908404;31437045;31438273;31438501;32631314;35082134;35082367;36042011;36692338;38296254;42295957;47511265;48880225;52677303;416911;3897086;4573950;5891658;6415944;10209226;14928043;15175826;15919065;16175548;16175740;910261;1630692;5887067;5959150;8273442;9834492;14472125;14520898;15445408;15917455;16785891;19743351;788341;1305259;4179988;5680671;8601433;8601565;14586262;14594315;17933625;19515174;23191832;25107731;25109098;29910987;29932996;30044315;31142000;31366028;31662722;1494936;3185094;4790001;13363219;14586251;18480015;24750074;24750175;24990674;28658182;28659451;30163033;995023;1305457;1320389;1548908;3613554;5006611;6894615;7214241;8363246;12683570;15653074;15662054;15667195;15712837;17055203;21985458;32485641;32485771;33716521;34360017;37290056;43179708;44650904;44903192;45770300;48433396;48514074;48514818;5645079;5646034;7013880;7171988;11337627;14737382;16027053;21029271;26728217;27199844;31696349;33043764;34360013;39368205;40282665;42332028;43655452;44593938;45470018;45470411;45941780;51186628;30430;54422;1155442;1334054;1778349;2545471;3519682;3670347;7818333;7829943;9617192;9617992;10647816;16262285;19122280;21680945;21717055;24236706;27068669;28016270;28582122;28638220;28755466;35114870;35161638;37134581;37135639;41470761;41489811;1195944;1391993;1983008;3506238;3506663;3602637;3606558;13469743;16899987;16900231;24172730;24172810;26698748;36454809;37196417;37673929;121168;121500;4434948;6902496;9262434;9295432;14318923;14319113;17027099;20364244;22183428;32802072;33077642;36607770;38027198;38387822;38837121;39054837;41676560;42527066;42560869;42896883;43220237;696617;978641;3219503;14319119;22183560;23595995;25455900;28663097;30764198;31430248;32956393;37554810;37554980;38943499;41419822;42527169;42560972;763140;763299;3158709;3222185;4449796;12884807;15224005;17877437;18429200;18760363;18760459;19182214;19303567;27827717;27828419;29019353;29545171;29966553;30749717;31157759;31291351;31481305;31883926;32640810;4500885;14111537;20756032;24697993;24698700;24838184;25607082;25607884;25608094;25736497;26928648;27269892;28162816;28174190;29167721;29769189;30196493;30242468;30745569;31303399;31480639;31602211;32640822;32865046;1786287;3033105;5169943;9651981;10174340;19765867;19833112;20401922;21852692;30533836;31655064;34118555;34796724;3947495;5016396;6412751;7961691;9644978;9651865;9762874;10174501;13981234;19765888;19766799;19833825;21084060;22877539;27577725;30533571;31655068;31950417;37357;2116197;2116898;4437377;6592907;15830634;25362131;25542816;26668456;27702524;30126758;31482436;31804500;946374;1464007;1464821;2116098;2116194;5506805;10440318;10817021;14307415;15829839;15829935;16210716;17277713;17529487;17529638;18286791;22372297;25213434;25520659;26883460;28345734;1060924;1061761;1630920;274481;423064;424461;435858;104889;276838;1243;117724;76819;76825;112344;40209;44346;44476;25121;57594;10299;1709;10235;10385;1165;6512;2894;224;8572;15354;1734;99;3971;1834;360;4986;213;2775;3747;2164;2966;3176;527;4548;20014;1498;53480;12354;9455;3971;441;938;1662;18744;10020;3739;4228;9694;34587;457;28199;1076;2308;157;479;12607;197;794;895;1891;3266;3275;15314;1235;175;1045;4790;147;8377;868;1103;484;95;9454;35724;4078;15798;1887;1042;457;1123;250;10029;19400;7042;916;2493;139;896;6767;190;23643;3511;3607;14789;1905;38571;192230;12338;12579;129512;12897;15382;15291;26557;232893;14654;26449;49128;49522;8781;24650;35720;3972;1320;17427;89646;119318;17155;54059;44168;12963;63;21555	+;+;+;+;+;+;+;+;+;+;+;+;+;+;+;+;+;+;+;+;+;+;+;+;+;+;+;+;+;+;+;+;+;+;+;+;+;+;+;+;+;+;+;-;-;-;-;-;-;-;-;-;-;-;-;-;-;-;-;-;-;-;-;-;-;-;-;-;-;-;-;-;-;-;-;-;-;-;-;-;-;-;+;+;+;+;+;+;+;+;+;+;+;+;+;+;+;+;+;+;+;+;+;+;+;+;+;+;+;+;+;+;+;+;+;+;+;+;+;+;+;+;+;+;+;+;-;-;-;-;-;-;-;-;-;-;-;-;-;-;-;-;-;-;-;-;-;-;-;-;-;-;-;-;-;-;-;-;-;-;-;-;-;-;-;-;-;-;-;-;-;-;+;+;+;+;+;+;+;+;+;+;+;+;+;+;+;+;+;+;+;+;+;+;+;+;+;+;+;+;+;-;-;-;-;-;-;-;-;-;-;-;-;-;-;-;-;-;-;-;-;-;-;-;-;-;-;+;+;+;+;+;+;+;+;+;+;+;+;+;+;+;+;+;+;+;+;+;+;+;+;-;-;-;-;-;-;-;-;-;-;-;-;-;-;-;-;-;-;-;-;-;-;-;-;-;-;-;-;-;-;-;-;-;-;-;-;-;-;-;-;-;-;-;-;-;+;+;+;+;+;+;+;+;+;+;+;+;+;+;+;+;+;+;+;+;+;+;+;+;+;+;+;+;-;-;-;-;-;-;-;-;-;-;-;-;-;-;-;-;-;-;-;-;-;-;-;-;-;-;-;-;-;-;-;-;-;-;-;-;-;-;-;-;-;-;-;-;-;+;+;+;+;+;+;+;+;+;+;+;+;+;+;+;+;+;+;+;+;+;+;+;+;+;+;+;+;+;+;+;+;+;+;+;+;+;+;+;+;-;-;-;-;-;-;-;-;-;-;-;-;-;-;-;-;-;-;-;-;-;-;-;-;-;-;-;-;+;+;+;+;+;+;+;+;+;+;+;+;+;+;+;+;+;+;+;+;+;+;+;+;+;+;+;+;+;+;+;+;+;+;+;+;+;+;+;+;+;+;+;+;+;+;+;-;-;-;-;-;-;-;-;-;-;-;-;-;-;-;-;-;-;-;-;-;-;-;-;-;-;-;-;-;-;-;-;-;-;-;-;-;-;-;-;-;-;-;-;-;-;-;-;-;-;-;-;-;-;-;-;-;-;-;-;-;+;+;+;+;+;+;+;+;+;+;+;+;+;+;+;+;+;+;+;+;+;+;+;+;+;+;+;+;+;+;+;+;+;+;+;+;+;+;+;+;-;-;-;-;-;-;-;-;-;-;-;-;-;-;-;-;-;-;-;-;-;-;-;-;-;-;-;-;-;-;-;-;-;-;-;-;-;-;-;-;-;-;-;-;-;-;-;+;+;+;+;+;+;+;+;+;+;+;+;+;+;+;+;+;+;+;+;+;+;-;-;-;-;-;-;-;-;-;-;-;-;-;-;-;-;-;-;-;-;-;-;-;-;+;+;+;+;+;+;+;+;+;+;+;+;+;+;+;+;+;+;+;+;+;+;+;+;+;+;+;+;+;+;+;+;+;+;+;+;+;-;-;-;-;-;-;-;-;-;-;-;+;+;+;+;+;+;+;+;+;+;+;+;+;+;+;+;+;+;+;+;+;+;+;+;+;+;+;+;+;+;+;-;-;-;-;-;-;-;-;-;-;-;-;+;+;+;+;+;+;+;+;+;+;+;+;+;+;+;+;+;+;+;+;+;+;+;+;+;+;+;+;-;-;-;-;-;-;-;-;-;-;-;-;-;-;-;-;-;-;-;-;-;-;-;-;-;-;-;-;-;-;-;-;-;-;-;-;-;-;-;-;-;-;-;-;-;-;-;-;-;-;-;+;+;+;+;+;+;+;+;+;+;+;+;+;+;+;+;-;-;-;-;-;-;-;-;-;-;-;-;-;-;-;-;-;-;-;-;-;-;-;+;+;+;+;+;+;+;+;+;+;+;+;+;+;+;+;+;-;-;-;-;-;-;-;-;-;-;-;-;-;-;-;-;-;-;-;-;-;-;-;-;+;+;+;+;+;+;+;+;+;+;+;+;+;+;+;+;+;+;+;+;+;+;+;+;-;-;-;-;-;-;-;-;-;-;-;-;-;+;+;+;+;+;+;+;+;+;+;+;+;+;+;+;+;+;+;+;+;+;+;+;+;+;+;+;+;+;+;+;-;-;-;-;-;-;-;-;-;-;-;-;-;-;-;-;-;-;-;-;-;-;-;-;-;+;+;-;-;-;+;+;-;+;+;+;+;+;-;-;-;-;-;-;+;-;-;+;-;+;-;+;-;-;+;+;+;-;+;+;+;+;-;-;+;+;-;-;+;-;+;+;+;+;-;-;-;-;-;-;+;+;+;-;-;+;+;+;+;-;-;+;-;-;-;+;+;+;-;+;+;-;+;-;+;+;+;-;-;+;-;-;+;-;+;-;-;-;+;-;+;-;-;-;-;+;+;+;+;+;+;+;+;-;+;+;-;-;-;-;-;-;-;-;+;-;+;-;-;+;+;-;+;-	223659	117404.74	125065.41	154006.41	149665.91	147909.57	120635.49	158472.82	132086.58	110931.99	121153.08	92684.91	88128.49	50336.08	108078.49	91185.99	81987.08	51259.66	54194.08	53870.41	45576.41	51493.08	33765.66	47829.33	57430.16	39419.00	34960.50
NotFur1_GapFilledScaffold_698_154760:Rex:LINE	CM025008.1;CM025008.1;CM025008.1;CM025008.1;CM025008.1;CM025008.1;CM025008.1;CM025008.1;CM025008.1;CM025008.1;CM025008.1;CM025008.1;CM025008.1;CM025008.1;CM025008.1;CM025008.1;CM025008.1;CM025008.1;CM025008.1;CM025008.1;CM025008.1;CM025008.1;CM025008.1;CM025008.1;CM025008.1;CM025008.1;CM025008.1;CM025008.1;CM025008.1;CM025008.1;CM025008.1;CM025008.1;CM025008.1;CM025008.1;CM025008.1;CM025008.1;CM025008.1;CM025008.1;CM025008.1;CM025008.1;CM025008.1;CM025008.1;CM025008.1;CM025008.1;CM025008.1;CM025008.1;CM025008.1;CM025008.1;CM025008.1;CM025008.1;CM025008.1;CM025008.1;CM025008.1;CM025008.1;CM025008.1;CM025008.1;CM025008.1;CM025008.1;CM025008.1;CM025008.1;CM025008.1;CM025008.1;CM025008.1;CM025008.1;CM025008.1;CM025008.1;CM025008.1;CM025008.1;CM025008.1;CM025008.1;CM025008.1;CM025008.1;CM025008.1;CM025008.1;CM025008.1;CM025008.1;CM025008.1;CM025008.1;CM025008.1;CM025008.1;CM025008.1;CM025008.1;CM025008.1;CM025008.1;CM025008.1;CM025008.1;CM025008.1;CM025008.1;CM025008.1;CM025008.1;CM025008.1;CM025008.1;CM025008.1;CM025008.1;CM025008.1;CM025008.1;CM025008.1;CM025008.1;CM025008.1;CM025008.1;CM025008.1;CM025008.1;CM025008.1;CM025008.1;CM025008.1;CM025008.1;CM025008.1;CM025008.1;CM025008.1;CM025008.1;CM025008.1;CM025008.1;CM025008.1;CM025008.1;CM025008.1;CM025008.1;CM025009.1;CM025009.1;CM025009.1;CM025009.1;CM025009.1;CM025009.1;CM025009.1;CM025009.1;CM025009.1;CM025009.1;CM025009.1;CM025009.1;CM025009.1;CM025009.1;CM025009.1;CM025009.1;CM025009.1;CM025009.1;CM025009.1;CM025009.1;CM025009.1;CM025009.1;CM025009.1;CM025009.1;CM025009.1;CM025009.1;CM025009.1;CM025009.1;CM025009.1;CM025009.1;CM025009.1;CM025009.1;CM025009.1;CM025009.1;CM025009.1;CM025009.1;CM025009.1;CM025009.1;CM025009.1;CM025009.1;CM025009.1;CM025009.1;CM025009.1;CM025009.1;CM025009.1;CM025009.1;CM025009.1;CM025009.1;CM025009.1;CM025009.1;CM025009.1;CM025009.1;CM025009.1;CM025009.1;CM025009.1;CM025009.1;CM025009.1;CM025009.1;CM025009.1;CM025009.1;CM025009.1;CM025009.1;CM025009.1;CM025009.1;CM025009.1;CM025009.1;CM025009.1;CM025009.1;CM025009.1;CM025009.1;CM025009.1;CM025009.1;CM025009.1;CM025009.1;CM025009.1;CM025009.1;CM025009.1;CM025009.1;CM025009.1;CM025009.1;CM025009.1;CM025009.1;CM025009.1;CM025009.1;CM025009.1;CM025009.1;CM025009.1;CM025009.1;CM025009.1;CM025009.1;CM025009.1;CM025009.1;CM025009.1;CM025009.1;CM025009.1;CM025009.1;CM025009.1;CM025009.1;CM025009.1;CM025009.1;CM025009.1;CM025009.1;CM025009.1;CM025009.1;CM025009.1;CM025009.1;CM025009.1;CM025009.1;CM025009.1;CM025009.1;CM025009.1;CM025009.1;CM025009.1;CM025009.1;CM025009.1;CM025009.1;CM025009.1;CM025009.1;CM025009.1;CM025009.1;CM025009.1;CM025009.1;CM025009.1;CM025009.1;CM025009.1;CM025009.1;CM025009.1;CM025009.1;CM025009.1;CM025009.1;CM025009.1;CM025009.1;CM025009.1;CM025010.1;CM025010.1;CM025010.1;CM025010.1;CM025010.1;CM025010.1;CM025010.1;CM025010.1;CM025010.1;CM025010.1;CM025010.1;CM025010.1;CM025010.1;CM025010.1;CM025010.1;CM025010.1;CM025010.1;CM025010.1;CM025010.1;CM025010.1;CM025010.1;CM025010.1;CM025010.1;CM025010.1;CM025010.1;CM025010.1;CM025010.1;CM025010.1;CM025010.1;CM025010.1;CM025010.1;CM025010.1;CM025010.1;CM025010.1;CM025010.1;CM025010.1;CM025010.1;CM025010.1;CM025010.1;CM025010.1;CM025010.1;CM025010.1;CM025010.1;CM025010.1;CM025010.1;CM025010.1;CM025010.1;CM025010.1;CM025010.1;CM025010.1;CM025010.1;CM025010.1;CM025010.1;CM025010.1;CM025010.1;CM025010.1;CM025010.1;CM025010.1;CM025010.1;CM025010.1;CM025010.1;CM025010.1;CM025010.1;CM025010.1;CM025010.1;CM025010.1;CM025010.1;CM025010.1;CM025010.1;CM025010.1;CM025010.1;CM025010.1;CM025010.1;CM025010.1;CM025010.1;CM025010.1;CM025010.1;CM025010.1;CM025010.1;CM025010.1;CM025010.1;CM025010.1;CM025010.1;CM025010.1;CM025010.1;CM025010.1;CM025010.1;CM025010.1;CM025010.1;CM025010.1;CM025010.1;CM025010.1;CM025010.1;CM025010.1;CM025010.1;CM025010.1;CM025010.1;CM025010.1;CM025010.1;CM025010.1;CM025010.1;CM025010.1;CM025010.1;CM025010.1;CM025010.1;CM025010.1;CM025010.1;CM025010.1;CM025011.1;CM025011.1;CM025011.1;CM025011.1;CM025011.1;CM025011.1;CM025011.1;CM025011.1;CM025011.1;CM025011.1;CM025011.1;CM025011.1;CM025011.1;CM025011.1;CM025011.1;CM025011.1;CM025011.1;CM025011.1;CM025011.1;CM025011.1;CM025011.1;CM025011.1;CM025011.1;CM025011.1;CM025011.1;CM025011.1;CM025011.1;CM025011.1;CM025011.1;CM025011.1;CM025011.1;CM025011.1;CM025011.1;CM025011.1;CM025011.1;CM025011.1;CM025011.1;CM025011.1;CM025011.1;CM025011.1;CM025011.1;CM025011.1;CM025011.1;CM025011.1;CM025011.1;CM025011.1;CM025011.1;CM025011.1;CM025011.1;CM025011.1;CM025011.1;CM025011.1;CM025011.1;CM025011.1;CM025011.1;CM025011.1;CM025011.1;CM025011.1;CM025011.1;CM025011.1;CM025011.1;CM025011.1;CM025011.1;CM025011.1;CM025011.1;CM025011.1;CM025011.1;CM025011.1;CM025011.1;CM025011.1;CM025011.1;CM025011.1;CM025011.1;CM025011.1;CM025011.1;CM025011.1;CM025011.1;CM025011.1;CM025011.1;CM025011.1;CM025011.1;CM025011.1;CM025011.1;CM025012.1;CM025012.1;CM025012.1;CM025012.1;CM025012.1;CM025012.1;CM025012.1;CM025012.1;CM025012.1;CM025012.1;CM025012.1;CM025012.1;CM025012.1;CM025012.1;CM025012.1;CM025012.1;CM025012.1;CM025012.1;CM025012.1;CM025012.1;CM025012.1;CM025012.1;CM025012.1;CM025012.1;CM025012.1;CM025012.1;CM025012.1;CM025012.1;CM025012.1;CM025012.1;CM025012.1;CM025012.1;CM025012.1;CM025012.1;CM025012.1;CM025012.1;CM025012.1;CM025012.1;CM025012.1;CM025012.1;CM025012.1;CM025012.1;CM025012.1;CM025012.1;CM025012.1;CM025012.1;CM025012.1;CM025012.1;CM025012.1;CM025012.1;CM025012.1;CM025012.1;CM025012.1;CM025012.1;CM025012.1;CM025012.1;CM025012.1;CM025012.1;CM025012.1;CM025012.1;CM025012.1;CM025012.1;CM025012.1;CM025012.1;CM025012.1;CM025012.1;CM025012.1;CM025012.1;CM025012.1;CM025012.1;CM025012.1;CM025012.1;CM025012.1;CM025012.1;CM025012.1;CM025012.1;CM025012.1;CM025012.1;CM025012.1;CM025012.1;CM025012.1;CM025012.1;CM025012.1;CM025012.1;CM025012.1;CM025012.1;CM025012.1;CM025012.1;CM025012.1;CM025012.1;CM025012.1;CM025012.1;CM025012.1;CM025012.1;CM025012.1;CM025012.1;CM025012.1;CM025012.1;CM025012.1;CM025013.1;CM025013.1;CM025013.1;CM025013.1;CM025013.1;CM025013.1;CM025013.1;CM025013.1;CM025013.1;CM025013.1;CM025013.1;CM025013.1;CM025013.1;CM025013.1;CM025013.1;CM025013.1;CM025013.1;CM025013.1;CM025013.1;CM025013.1;CM025013.1;CM025013.1;CM025013.1;CM025013.1;CM025013.1;CM025013.1;CM025013.1;CM025013.1;CM025013.1;CM025013.1;CM025013.1;CM025013.1;CM025013.1;CM025013.1;CM025013.1;CM025013.1;CM025013.1;CM025013.1;CM025013.1;CM025013.1;CM025013.1;CM025013.1;CM025013.1;CM025013.1;CM025013.1;CM025013.1;CM025013.1;CM025013.1;CM025013.1;CM025013.1;CM025013.1;CM025013.1;CM025013.1;CM025013.1;CM025013.1;CM025013.1;CM025013.1;CM025013.1;CM025013.1;CM025013.1;CM025013.1;CM025013.1;CM025013.1;CM025013.1;CM025013.1;CM025013.1;CM025013.1;CM025013.1;CM025013.1;CM025013.1;CM025013.1;CM025013.1;CM025013.1;CM025013.1;CM025013.1;CM025013.1;CM025013.1;CM025013.1;CM025013.1;CM025013.1;CM025013.1;CM025013.1;CM025013.1;CM025013.1;CM025013.1;CM025013.1;CM025013.1;CM025013.1;CM025013.1;CM025013.1;CM025013.1;CM025013.1;CM025013.1;CM025013.1;CM025013.1;CM025013.1;CM025013.1;CM025013.1;CM025013.1;CM025013.1;CM025013.1;CM025013.1;CM025013.1;CM025013.1;CM025013.1;CM025013.1;CM025013.1;CM025013.1;CM025013.1;CM025013.1;CM025013.1;CM025013.1;CM025013.1;CM025013.1;CM025013.1;CM025013.1;CM025013.1;CM025013.1;CM025013.1;CM025013.1;CM025013.1;CM025013.1;CM025013.1;CM025013.1;CM025013.1;CM025013.1;CM025013.1;CM025013.1;CM025013.1;CM025013.1;CM025013.1;CM025013.1;CM025013.1;CM025013.1;CM025013.1;CM025013.1;CM025014.1;CM025014.1;CM025014.1;CM025014.1;CM025014.1;CM025014.1;CM025014.1;CM025014.1;CM025014.1;CM025014.1;CM025014.1;CM025014.1;CM025014.1;CM025014.1;CM025014.1;CM025014.1;CM025014.1;CM025014.1;CM025014.1;CM025014.1;CM025014.1;CM025014.1;CM025014.1;CM025014.1;CM025014.1;CM025014.1;CM025014.1;CM025014.1;CM025014.1;CM025014.1;CM025014.1;CM025014.1;CM025014.1;CM025014.1;CM025014.1;CM025014.1;CM025014.1;CM025014.1;CM025014.1;CM025014.1;CM025014.1;CM025014.1;CM025014.1;CM025014.1;CM025014.1;CM025014.1;CM025014.1;CM025014.1;CM025014.1;CM025014.1;CM025014.1;CM025014.1;CM025014.1;CM025014.1;CM025014.1;CM025014.1;CM025014.1;CM025014.1;CM025014.1;CM025014.1;CM025014.1;CM025014.1;CM025014.1;CM025014.1;CM025014.1;CM025014.1;CM025014.1;CM025014.1;CM025014.1;CM025014.1;CM025014.1;CM025014.1;CM025014.1;CM025014.1;CM025014.1;CM025014.1;CM025014.1;CM025014.1;CM025014.1;CM025014.1;CM025014.1;CM025014.1;CM025014.1;CM025014.1;CM025014.1;CM025014.1;CM025014.1;CM025014.1;CM025015.1;CM025015.1;CM025015.1;CM025015.1;CM025015.1;CM025015.1;CM025015.1;CM025015.1;CM025015.1;CM025015.1;CM025015.1;CM025015.1;CM025015.1;CM025015.1;CM025015.1;CM025015.1;CM025015.1;CM025015.1;CM025015.1;CM025015.1;CM025015.1;CM025015.1;CM025015.1;CM025015.1;CM025015.1;CM025015.1;CM025015.1;CM025015.1;CM025015.1;CM025015.1;CM025015.1;CM025015.1;CM025015.1;CM025015.1;CM025015.1;CM025015.1;CM025015.1;CM025015.1;CM025015.1;CM025015.1;CM025015.1;CM025015.1;CM025015.1;CM025015.1;CM025015.1;CM025015.1;CM025015.1;CM025015.1;CM025015.1;CM025015.1;CM025015.1;CM025015.1;CM025015.1;CM025015.1;CM025015.1;CM025015.1;CM025015.1;CM025015.1;CM025015.1;CM025015.1;CM025015.1;CM025015.1;CM025015.1;CM025015.1;CM025015.1;CM025015.1;CM025015.1;CM025015.1;CM025015.1;CM025015.1;CM025015.1;CM025015.1;CM025015.1;CM025015.1;CM025015.1;CM025015.1;CM025015.1;CM025015.1;CM025015.1;CM025015.1;CM025015.1;CM025015.1;CM025015.1;CM025015.1;CM025015.1;CM025015.1;CM025015.1;CM025015.1;CM025015.1;CM025015.1;CM025015.1;CM025015.1;CM025015.1;CM025016.1;CM025016.1;CM025016.1;CM025016.1;CM025016.1;CM025016.1;CM025016.1;CM025016.1;CM025016.1;CM025016.1;CM025016.1;CM025016.1;CM025016.1;CM025016.1;CM025016.1;CM025016.1;CM025016.1;CM025016.1;CM025016.1;CM025016.1;CM025016.1;CM025016.1;CM025016.1;CM025016.1;CM025016.1;CM025016.1;CM025016.1;CM025016.1;CM025016.1;CM025016.1;CM025016.1;CM025016.1;CM025016.1;CM025016.1;CM025016.1;CM025016.1;CM025016.1;CM025016.1;CM025016.1;CM025016.1;CM025016.1;CM025016.1;CM025016.1;CM025016.1;CM025016.1;CM025016.1;CM025016.1;CM025016.1;CM025016.1;CM025016.1;CM025016.1;CM025016.1;CM025016.1;CM025016.1;CM025016.1;CM025016.1;CM025016.1;CM025016.1;CM025016.1;CM025016.1;CM025016.1;CM025016.1;CM025016.1;CM025016.1;CM025016.1;CM025016.1;CM025016.1;CM025016.1;CM025016.1;CM025016.1;CM025016.1;CM025016.1;CM025016.1;CM025016.1;CM025016.1;CM025016.1;CM025016.1;CM025016.1;CM025016.1;CM025016.1;CM025016.1;CM025016.1;CM025016.1;CM025016.1;CM025016.1;CM025016.1;CM025016.1;CM025016.1;CM025016.1;CM025016.1;CM025016.1;CM025016.1;CM025016.1;CM025016.1;CM025016.1;CM025016.1;CM025016.1;CM025016.1;CM025016.1;CM025016.1;CM025016.1;CM025016.1;CM025016.1;CM025016.1;CM025016.1;CM025016.1;CM025016.1;CM025016.1;CM025016.1;CM025016.1;CM025016.1;CM025016.1;CM025016.1;CM025017.1;CM025017.1;CM025017.1;CM025017.1;CM025017.1;CM025017.1;CM025017.1;CM025017.1;CM025017.1;CM025017.1;CM025017.1;CM025017.1;CM025017.1;CM025017.1;CM025017.1;CM025017.1;CM025017.1;CM025017.1;CM025017.1;CM025017.1;CM025017.1;CM025017.1;CM025017.1;CM025017.1;CM025017.1;CM025017.1;CM025017.1;CM025017.1;CM025017.1;CM025017.1;CM025017.1;CM025017.1;CM025017.1;CM025017.1;CM025017.1;CM025017.1;CM025017.1;CM025017.1;CM025017.1;CM025017.1;CM025017.1;CM025017.1;CM025017.1;CM025017.1;CM025017.1;CM025017.1;CM025017.1;CM025017.1;CM025017.1;CM025017.1;CM025017.1;CM025017.1;CM025017.1;CM025017.1;CM025017.1;CM025017.1;CM025017.1;CM025017.1;CM025017.1;CM025017.1;CM025017.1;CM025017.1;CM025017.1;CM025017.1;CM025017.1;CM025017.1;CM025017.1;CM025017.1;CM025017.1;CM025017.1;CM025017.1;CM025017.1;CM025017.1;CM025017.1;CM025017.1;CM025017.1;CM025017.1;CM025017.1;CM025017.1;CM025017.1;CM025017.1;CM025017.1;CM025017.1;CM025017.1;CM025017.1;CM025017.1;CM025017.1;CM025017.1;CM025017.1;CM025017.1;CM025017.1;CM025017.1;CM025017.1;CM025017.1;CM025017.1;CM025017.1;CM025017.1;CM025017.1;CM025017.1;CM025017.1;CM025017.1;CM025017.1;CM025017.1;CM025017.1;CM025017.1;CM025017.1;CM025017.1;CM025017.1;CM025017.1;CM025017.1;CM025018.1;CM025018.1;CM025018.1;CM025018.1;CM025018.1;CM025018.1;CM025018.1;CM025018.1;CM025018.1;CM025018.1;CM025018.1;CM025018.1;CM025018.1;CM025018.1;CM025018.1;CM025018.1;CM025018.1;CM025018.1;CM025018.1;CM025018.1;CM025018.1;CM025018.1;CM025018.1;CM025018.1;CM025018.1;CM025018.1;CM025018.1;CM025018.1;CM025018.1;CM025018.1;CM025018.1;CM025018.1;CM025018.1;CM025018.1;CM025018.1;CM025018.1;CM025018.1;CM025018.1;CM025018.1;CM025018.1;CM025018.1;CM025018.1;CM025018.1;CM025018.1;CM025018.1;CM025018.1;CM025018.1;CM025018.1;CM025018.1;CM025018.1;CM025018.1;CM025018.1;CM025018.1;CM025018.1;CM025018.1;CM025018.1;CM025018.1;CM025018.1;CM025018.1;CM025018.1;CM025018.1;CM025018.1;CM025018.1;CM025018.1;CM025018.1;CM025018.1;CM025018.1;CM025018.1;CM025018.1;CM025018.1;CM025018.1;CM025018.1;CM025018.1;CM025018.1;CM025018.1;CM025018.1;CM025018.1;CM025018.1;CM025018.1;CM025018.1;CM025018.1;CM025018.1;CM025018.1;CM025018.1;CM025018.1;CM025018.1;CM025018.1;CM025018.1;CM025018.1;CM025018.1;CM025018.1;CM025018.1;CM025018.1;CM025018.1;CM025019.1;CM025019.1;CM025019.1;CM025019.1;CM025019.1;CM025019.1;CM025019.1;CM025019.1;CM025019.1;CM025019.1;CM025019.1;CM025019.1;CM025019.1;CM025019.1;CM025019.1;CM025019.1;CM025019.1;CM025019.1;CM025019.1;CM025019.1;CM025019.1;CM025019.1;CM025019.1;CM025019.1;CM025019.1;CM025019.1;CM025019.1;CM025019.1;CM025019.1;CM025019.1;CM025019.1;CM025019.1;CM025019.1;CM025019.1;CM025019.1;CM025019.1;CM025020.1;CM025020.1;CM025020.1;CM025020.1;CM025020.1;CM025020.1;CM025020.1;CM025020.1;CM025020.1;CM025020.1;CM025020.1;CM025020.1;CM025020.1;CM025020.1;CM025020.1;CM025020.1;CM025020.1;CM025020.1;CM025020.1;CM025020.1;CM025020.1;CM025020.1;CM025020.1;CM025020.1;CM025020.1;CM025020.1;CM025020.1;CM025020.1;CM025020.1;CM025020.1;CM025020.1;CM025020.1;CM025020.1;CM025020.1;CM025020.1;CM025020.1;CM025020.1;CM025020.1;CM025020.1;CM025020.1;CM025020.1;CM025020.1;CM025020.1;CM025020.1;CM025020.1;CM025020.1;CM025020.1;CM025020.1;CM025020.1;CM025020.1;CM025020.1;CM025020.1;CM025020.1;CM025020.1;CM025020.1;CM025020.1;CM025020.1;CM025020.1;CM025020.1;CM025020.1;CM025020.1;CM025020.1;CM025020.1;CM025020.1;CM025021.1;CM025021.1;CM025021.1;CM025021.1;CM025021.1;CM025021.1;CM025021.1;CM025021.1;CM025021.1;CM025021.1;CM025021.1;CM025021.1;CM025021.1;CM025021.1;CM025021.1;CM025021.1;CM025021.1;CM025021.1;CM025021.1;CM025021.1;CM025021.1;CM025021.1;CM025021.1;CM025021.1;CM025021.1;CM025021.1;CM025021.1;CM025021.1;CM025021.1;CM025021.1;CM025021.1;CM025021.1;CM025021.1;CM025021.1;CM025021.1;CM025021.1;CM025021.1;CM025021.1;CM025021.1;CM025021.1;CM025021.1;CM025021.1;CM025021.1;CM025021.1;CM025021.1;CM025021.1;CM025021.1;CM025021.1;CM025021.1;CM025021.1;CM025021.1;CM025021.1;CM025021.1;CM025021.1;CM025021.1;CM025021.1;CM025021.1;CM025021.1;CM025021.1;CM025021.1;CM025021.1;CM025021.1;CM025021.1;CM025021.1;CM025021.1;CM025021.1;CM025021.1;CM025021.1;CM025021.1;CM025021.1;CM025021.1;CM025021.1;CM025021.1;CM025021.1;CM025021.1;CM025021.1;CM025021.1;CM025021.1;CM025021.1;CM025021.1;CM025021.1;CM025021.1;CM025021.1;CM025021.1;CM025021.1;CM025021.1;CM025021.1;CM025021.1;CM025021.1;CM025021.1;CM025021.1;CM025021.1;CM025021.1;CM025021.1;CM025021.1;CM025021.1;CM025021.1;CM025021.1;CM025021.1;CM025021.1;CM025022.1;CM025022.1;CM025022.1;CM025022.1;CM025022.1;CM025022.1;CM025022.1;CM025022.1;CM025022.1;CM025022.1;CM025022.1;CM025022.1;CM025022.1;CM025022.1;CM025022.1;CM025022.1;CM025022.1;CM025022.1;CM025022.1;CM025022.1;CM025022.1;CM025022.1;CM025022.1;CM025022.1;CM025022.1;CM025022.1;CM025022.1;CM025022.1;CM025022.1;CM025022.1;CM025022.1;CM025022.1;CM025022.1;CM025022.1;CM025022.1;CM025022.1;CM025022.1;CM025022.1;CM025022.1;CM025022.1;CM025022.1;CM025022.1;CM025022.1;CM025022.1;CM025022.1;CM025022.1;CM025022.1;CM025022.1;CM025022.1;CM025022.1;CM025022.1;CM025022.1;CM025022.1;CM025022.1;CM025022.1;CM025022.1;CM025022.1;CM025022.1;CM025022.1;CM025023.1;CM025023.1;CM025023.1;CM025023.1;CM025023.1;CM025023.1;CM025023.1;CM025023.1;CM025023.1;CM025023.1;CM025023.1;CM025023.1;CM025023.1;CM025023.1;CM025023.1;CM025023.1;CM025023.1;CM025023.1;CM025023.1;CM025023.1;CM025023.1;CM025023.1;CM025023.1;CM025023.1;CM025023.1;CM025023.1;CM025023.1;CM025023.1;CM025023.1;CM025023.1;CM025023.1;CM025023.1;CM025023.1;CM025023.1;CM025023.1;CM025023.1;CM025023.1;CM025023.1;CM025023.1;CM025023.1;CM025023.1;CM025023.1;CM025023.1;CM025023.1;CM025023.1;CM025023.1;CM025023.1;CM025023.1;CM025023.1;CM025023.1;CM025023.1;CM025023.1;CM025024.1;CM025024.1;CM025024.1;CM025024.1;CM025024.1;CM025024.1;CM025024.1;CM025024.1;CM025024.1;CM025024.1;CM025024.1;CM025024.1;CM025024.1;CM025024.1;CM025024.1;CM025024.1;CM025024.1;CM025024.1;CM025024.1;CM025024.1;CM025024.1;CM025024.1;CM025024.1;CM025024.1;CM025024.1;CM025024.1;CM025024.1;CM025024.1;CM025024.1;CM025024.1;CM025024.1;CM025024.1;CM025024.1;CM025024.1;CM025024.1;CM025024.1;CM025024.1;CM025024.1;CM025024.1;CM025024.1;CM025024.1;CM025024.1;CM025024.1;CM025024.1;CM025024.1;CM025024.1;CM025024.1;CM025024.1;CM025024.1;CM025024.1;CM025024.1;CM025024.1;CM025024.1;CM025024.1;CM025024.1;CM025024.1;CM025024.1;CM025024.1;CM025024.1;CM025024.1;CM025024.1;CM025024.1;CM025024.1;CM025024.1;CM025024.1;CM025024.1;CM025024.1;CM025024.1;CM025024.1;CM025024.1;CM025025.1;CM025025.1;CM025025.1;CM025025.1;CM025025.1;CM025025.1;CM025025.1;CM025025.1;CM025025.1;CM025025.1;CM025025.1;CM025025.1;CM025025.1;CM025025.1;CM025025.1;CM025025.1;CM025025.1;CM025025.1;CM025025.1;CM025025.1;CM025025.1;CM025025.1;CM025025.1;CM025025.1;CM025025.1;CM025025.1;CM025025.1;CM025025.1;CM025025.1;CM025025.1;CM025025.1;CM025025.1;CM025025.1;CM025025.1;CM025025.1;CM025025.1;CM025025.1;CM025025.1;CM025025.1;CM025025.1;CM025025.1;CM025025.1;CM025025.1;CM025025.1;CM025025.1;CM025025.1;CM025025.1;CM025025.1;CM025025.1;CM025025.1;CM025025.1;CM025025.1;CM025025.1;CM025025.1;CM025025.1;CM025025.1;CM025025.1;CM025025.1;CM025025.1;CM025025.1;CM025025.1;CM025025.1;CM025025.1;CM025025.1;CM025025.1;CM025025.1;CM025025.1;CM025025.1;CM025025.1;CM025025.1;CM025025.1;CM025025.1;CM025026.1;CM025026.1;CM025026.1;CM025026.1;CM025026.1;CM025026.1;CM025026.1;CM025026.1;CM025026.1;CM025026.1;CM025026.1;CM025026.1;CM025026.1;CM025026.1;CM025026.1;CM025026.1;CM025026.1;CM025026.1;CM025026.1;CM025026.1;CM025026.1;CM025026.1;CM025026.1;CM025026.1;CM025026.1;CM025026.1;CM025026.1;CM025026.1;CM025026.1;CM025026.1;CM025026.1;CM025026.1;CM025026.1;CM025026.1;CM025026.1;CM025026.1;CM025026.1;CM025026.1;CM025026.1;CM025026.1;CM025026.1;CM025026.1;CM025026.1;CM025026.1;CM025026.1;CM025026.1;CM025026.1;CM025026.1;CM025026.1;CM025026.1;JAAVVJ010000020.1;JAAVVJ010000020.1;JAAVVJ010000020.1;JAAVVJ010000020.1;JAAVVJ010000020.1;JAAVVJ010000021.1;JAAVVJ010000021.1;JAAVVJ010000022.1;JAAVVJ010000022.1;JAAVVJ010000025.1;JAAVVJ010000029.1;JAAVVJ010000029.1;JAAVVJ010000030.1;JAAVVJ010000037.1;JAAVVJ010000040.1;JAAVVJ010000040.1;JAAVVJ010000040.1;JAAVVJ010000040.1;JAAVVJ010000042.1;JAAVVJ010000043.1;JAAVVJ010000047.1;JAAVVJ010000052.1;JAAVVJ010000054.1;JAAVVJ010000054.1;JAAVVJ010000054.1;JAAVVJ010000060.1;JAAVVJ010000060.1;JAAVVJ010000062.1;JAAVVJ010000065.1;JAAVVJ010000078.1;JAAVVJ010000115.1;JAAVVJ010000122.1;JAAVVJ010001188.1;JAAVVJ010001210.1;JAAVVJ010001858.1;JAAVVJ010002946.1;JAAVVJ010003347.1;JAAVVJ010004360.1;JAAVVJ010004999.1;JAAVVJ010005340.1;JAAVVJ010005844.1;JAAVVJ010006100.1;JAAVVJ010007528.1;JAAVVJ010008159.1;JAAVVJ010008449.1;JAAVVJ010008994.1;JAAVVJ010010198.1;JAAVVJ010010239.1;JAAVVJ010010320.1;JAAVVJ010010494.1;JAAVVJ010010494.1;JAAVVJ010010618.1;JAAVVJ010011541.1;JAAVVJ010011764.1;JAAVVJ010011804.1;JAAVVJ010011804.1;JAAVVJ010012075.1;JAAVVJ010012112.1;JAAVVJ010012126.1;JAAVVJ010012262.1;JAAVVJ010012970.1;JAAVVJ010013422.1;JAAVVJ010013535.1;JAAVVJ010013535.1;JAAVVJ010013811.1;JAAVVJ010013836.1;JAAVVJ010014388.1;JAAVVJ010015310.1;JAAVVJ010015478.1;JAAVVJ010015478.1;JAAVVJ010015481.1;JAAVVJ010015842.1;JAAVVJ010016466.1;JAAVVJ010016760.1;JAAVVJ010016811.1;JAAVVJ010017997.1;JAAVVJ010018074.1;JAAVVJ010018366.1;JAAVVJ010018482.1;JAAVVJ010018491.1;JAAVVJ010018509.1;JAAVVJ010018764.1;JAAVVJ010018801.1;JAAVVJ010018801.1;JAAVVJ010021492.1;JAAVVJ010021874.1;JAAVVJ010021874.1;JAAVVJ010021874.1;JAAVVJ010023682.1;JAAVVJ010024545.1;JAAVVJ010025177.1;JAAVVJ010025177.1;JAAVVJ010025177.1;JAAVVJ010025312.1;JAAVVJ010025312.1;JAAVVJ010026056.1;JAAVVJ010026096.1;JAAVVJ010027098.1;JAAVVJ010027329.1;JAAVVJ010027662.1;JAAVVJ010027826.1;JAAVVJ010027826.1;JAAVVJ010027871.1;JAAVVJ010028303.1;JAAVVJ010028622.1;JAAVVJ010028622.1;JAAVVJ010028820.1;JAAVVJ010029317.1;JAAVVJ010029317.1;JAAVVJ010029317.1;JAAVVJ010029317.1;JAAVVJ010029595.1;JAAVVJ010029739.1;JAAVVJ010030461.1;JAAVVJ010032089.1;JAAVVJ010032089.1;JAAVVJ010032439.1;JAAVVJ010032919.1;JAAVVJ010033203.1;JAAVVJ010033265.1;JAAVVJ010033306.1;JAAVVJ010034245.1;JAAVVJ010034294.1;JAAVVJ010034294.1;JAAVVJ010034907.1;JAAVVJ010034935.1;JAAVVJ010035007.1;JAAVVJ010035066.1;JAAVVJ010035358.1;JAAVVJ010035373.1;JAAVVJ010035411.1;JAAVVJ010035412.1;JAAVVJ010035427.1;JAAVVJ010035548.1;JAAVVJ010035600.1;JAAVVJ010035728.1;JAAVVJ010035728.1;JAAVVJ010035728.1;JAAVVJ010035728.1;JAAVVJ010036047.1;JAAVVJ010036051.1;JAAVVJ010036211.1;JAAVVJ010036211.1;JAAVVJ010036215.1;JAAVVJ010036721.1;JAAVVJ010036721.1;JAAVVJ010036940.1;JAAVVJ010037035.1;JAAVVJ010037118.1;JAAVVJ010037118.1;JAAVVJ010037233.1;JAAVVJ010037383.1;JAAVVJ010037393.1;JAAVVJ010037393.1;JAAVVJ010037560.1;JAAVVJ010037608.1;JAAVVJ010037633.1;JAAVVJ010037726.1;JAAVVJ010037726.1;JAAVVJ010037726.1;JAAVVJ010037726.1;JAAVVJ010037778.1;JAAVVJ010037801.1;JAAVVJ010038232.1;JAAVVJ010038284.1;JAAVVJ010038375.1;JAAVVJ010038716.1;JAAVVJ010038749.1;JAAVVJ010038869.1;JAAVVJ010038869.1;JAAVVJ010038870.1;JAAVVJ010038904.1	600165;2102278;2270380;2510598;4409903;5090078;5423759;6765354;6991729;9597303;13166804;14410364;14614935;17732554;18181288;19437792;20703663;20800689;21664784;21667119;21825036;23027897;25403258;25646211;27114878;27920076;27955427;28044029;28377298;30482817;34497749;37601138;38336906;41417073;42129702;43401713;43422669;44130045;45478434;49363604;49468138;49525158;50621969;51503460;52425622;53118664;58448108;58492064;60460330;60912822;61076567;61766345;62646800;62741418;62924684;2728147;3285868;5593358;9182165;10054623;12261418;14407711;14614931;14615521;14932610;15055407;16487583;17732545;18181310;18679820;18865331;19437807;22780489;23027736;23512715;24653420;25139305;25139841;25362366;25402631;28056612;29342154;30832078;31589566;33992046;34537974;34878977;35007087;36651477;37462318;38652263;39067762;39069611;41261781;41417078;41733788;42013446;42769146;44130052;44518303;45092540;45335476;45479021;45767206;49215300;49252129;49524475;50919466;51634731;52425632;53097152;60114228;60643651;60912236;61765701;62520095;1146627;4148931;4422127;4979476;8389148;9063692;9229369;9457436;9652292;9926055;11828357;12085320;13640382;16303460;19902192;21369199;22153521;22274590;22291352;22300756;26142628;28120261;28224351;29716054;30999543;31510129;32193226;32732936;33348508;33476680;34386585;37692960;37879219;38577382;38791077;42301991;44663726;44933550;45667778;45760102;46569851;48079474;48708125;48709948;48710052;52067498;52067931;53846611;54375617;56048398;56048732;56993378;57219295;57978100;58787168;59610379;60047306;60051293;60051456;60168525;62896746;63941236;64417664;66753305;67102061;68438909;70380005;71490573;72139322;72273434;73637197;2776113;3462329;3561772;3639992;4521402;4786674;6506071;6637107;6971182;8121899;8541489;9063421;9229667;9571751;11116936;11202406;12085308;12418425;13404533;15138801;15374857;16341190;17104919;17670570;19264869;21617659;22291360;22510422;24455623;25079550;32732351;35557102;37879225;38551384;38681655;39612275;42030249;42032938;42204849;43706500;46131638;50893346;53846023;54375026;56048761;57218664;57978089;58787750;61273128;62137329;62897391;64441527;65158423;68001532;68331211;68439008;69264106;69518380;70380589;71728907;72274441;73859757;23;1825;4338915;4810910;7045601;7647166;8415850;11678007;12644197;13397391;13750278;13966640;14413695;15176093;15305137;15411940;17157895;17952762;19222061;20113738;20152170;20796059;21034616;21669326;21672650;23843793;25203268;25775678;26752304;27148426;27406268;28572470;31600301;31953606;33448934;38400795;38822177;39595668;40623953;40729071;45854754;45960221;45960810;47276543;47798084;49950589;51359993;52961194;53148693;53650252;54069447;56453494;56454011;124927;928830;3421055;4338908;7045614;9727492;9817633;9871842;10161942;11677972;11678592;11942812;12152908;13892335;15176089;15304549;15411356;16218578;17176347;19625078;20493367;20539248;20796063;20956559;21668762;25006413;25861063;25861397;26716407;26761298;29827899;36524742;37629876;37774401;38401750;38911685;41006618;42716421;44472142;45960226;47603862;47797957;48181836;48639500;48952485;49813147;51542452;52210969;53916041;53926856;53927501;54118508;54119160;55456253;57315352;1413255;3433779;5503318;6477830;8052354;8800446;8884953;10169666;10538376;12131379;12347959;12552832;12816624;13757646;14942377;15831971;18089754;24870611;26296102;26912691;30211485;32917961;32918604;32926853;34258694;35286489;36584574;37016428;38731454;40842029;43384143;43530602;43799914;43800531;43807149;44655848;45010575;46244817;46750916;47762497;48094097;1413272;6453914;6477819;7949811;8052997;8387268;8884375;10169075;12315834;12552828;13709808;13758218;13758242;18432593;18432780;18508871;21952900;22046510;24542854;26296121;26912681;26917010;27768933;29780476;29780759;31450407;31530185;31537457;32079115;34025131;34383304;34384819;36585161;36616601;39126378;39126954;39454829;43233497;45011249;46026409;48096478;48988713;18625;476828;1047770;4384347;4966272;5964378;9916793;12083921;12539758;13700396;13754328;15901258;15986052;16106038;16817225;18526713;19590300;21675435;22035527;22629358;22641059;22778358;23189804;24276367;25099181;26627829;26853976;30466558;30949276;31267047;35488078;35525712;35815725;37009879;39168848;39335904;40063791;41079679;41541150;43236799;44142535;44832986;45121759;46698636;46759778;46879169;47277222;47365311;48303903;48505526;49346167;49498355;5610883;5620917;5964382;8211553;9208060;9370477;11411186;12575448;13430367;13497165;13606323;13700389;14757654;14875498;15327748;16529100;17853988;18361040;18651857;18738745;19589706;20194493;22904736;23115455;28383317;29353953;30467133;32043731;32152856;34290139;35266233;35525708;36085555;39042352;40575633;40641353;41162468;41676132;41681731;42775208;44808231;45121172;46690741;47420688;47843536;48021481;48304132;385399;2475505;3208657;3292748;4174907;4354080;4520710;5304324;5752541;5977669;7076059;9632475;10077099;10078809;10423568;11472728;12817150;13136167;15318269;15453064;17585476;19531578;19614914;19661576;21985262;22977470;23074882;25145218;25388701;25391732;26824021;27045934;27479953;29427200;33344254;34010998;34471763;35501154;36917774;37798300;37832946;39530144;39750495;40446111;41320044;41440408;41552668;42013095;42269327;42653427;43241652;43761841;47052900;47729129;48929795;49503124;49504151;50978382;51141015;51552853;51974364;53452220;55034308;57441863;57799163;57878224;58599375;58599577;58635372;58635971;1252427;2476091;2821580;5155891;5304897;5445180;6490013;6530834;7076051;7210040;7764520;9191959;9631899;10423556;11125129;11543647;13136163;15056059;17584895;19011398;19614331;19662312;19706568;21985267;22691373;24500883;24955968;26374775;30195671;30392510;30393402;30394049;31902989;32601257;32625100;32712647;33293768;34822108;35455470;36627808;36629281;38864095;40646846;41022028;41386056;41655914;41712251;42269332;43761255;44229049;45733210;46154312;46632433;48039038;50151759;50261932;50471511;52213135;54641072;55022512;55023408;57192570;57337955;57981919;60483062;61543674;348540;1415727;2027901;3789412;3808048;5891524;6273089;7111081;7141340;7200986;8635488;8961763;8997836;9390912;9725733;10268457;10490132;11762065;12233367;12426726;13014355;14445073;14766026;16191126;16743759;17088450;17213413;19643140;20097112;20983857;21486211;21707773;23369053;28887792;29279129;29889199;30842649;33203845;33585306;34455584;36799110;40455707;40456706;40988205;41366119;1415731;3789390;3842316;3903352;4023863;4024556;4222544;4950964;5746691;7999895;10489541;12237672;12892578;13305169;14197937;14876584;15307106;15342918;15608787;16191143;16717125;19439912;20983271;23759829;27447998;28236782;28544689;28887775;30380796;30842643;30938186;31582149;32575015;32877693;33203868;33208392;33680196;34228772;34876903;36347912;38062560;40820515;42967077;1571682;1613952;2147334;3629796;3909957;4928859;6185504;6901996;8162997;9240007;12377421;12872797;13021883;13022598;13896163;16695417;18009900;19095534;19442228;19704957;20687898;21001905;21858771;25381480;27302466;27320434;29052050;29595101;29914314;32052999;33575683;33578184;33579722;33581467;34647902;37456344;37456664;38848483;40403230;42492373;42664130;43452248;43615744;44312101;46551020;46909754;47061911;50735592;51621958;52406168;52762307;1571986;1884869;2059676;3286091;3629791;5391046;6938668;7249073;12820759;13557960;14280998;14952485;15167990;17003920;18009907;21001901;21002494;23335118;25071203;25439186;25734327;27438172;29305383;31193721;31194141;32052411;32330121;32347706;33516676;33581454;34098253;38892308;39624573;40088217;41454548;47504290;48782862;49480261;50152892;52210000;52406173;54173149;897381;1254172;2893968;4493119;5889894;6433401;6651341;8564512;12467095;14723830;14901206;16649937;18496214;21047301;21047412;21474694;21620623;24699059;24727788;25987144;26378628;26764260;26928640;27578309;28751598;29593999;29804651;29805241;30271999;31794728;31795869;33708545;34193575;34330567;35285986;36269238;36483356;36485949;40007377;40007685;40185511;42540038;45806415;45834703;45835144;46305916;47463998;47776568;50220981;50497089;50734133;53331678;53380428;53447019;941475;1117919;1830550;2140582;2142463;2142895;2351362;3597234;4265343;4493126;5280431;5345808;5889320;6520864;7347797;14723254;15760086;16649941;17364558;18496200;19287356;19385674;22766699;22839980;23236185;23236786;23528562;23529162;24727776;25986958;28109771;29804655;30269077;30271388;31557614;32242458;32292303;33708538;34128488;35391519;36268647;36551752;38273311;38630310;39185060;40699299;41896919;42887450;44687368;45835504;46155427;46305911;46879786;46949881;47463414;47776581;49976869;51803645;54449332;2476319;3788888;4221524;4274024;5008643;5018987;5465957;5470917;6112766;6312302;7245829;7657363;8845632;8891992;9388782;11257185;11792018;13798570;15008650;15492072;16377122;17634285;18134906;20085102;20085981;20292707;21528611;21680625;22716165;23945430;25499186;26828387;29463543;31887445;32527874;36854413;36884580;38922695;39546734;41092132;41970181;42560523;43832736;43962601;45337995;45420061;45580306;46437310;46906026;47221702;47421550;47486174;48870425;49686219;3144621;3497645;4121027;4267360;4692675;5008659;6581124;6816751;8432584;8817690;9314563;10309881;10663023;10663298;11210378;11210481;11257178;11257764;13255103;15491506;16247892;16377935;16804418;18540436;19424723;21418533;21680041;22151654;22719570;23033914;23893694;25499774;26159155;26306499;26758609;27129992;28388184;28903108;30566943;30660556;30660705;30661652;31887144;34374260;36885339;42359572;42549197;43391181;43748727;43832158;43921828;45109034;45313634;46638633;47485585;49703772;3416095;5199705;5378528;7914505;8359401;9384156;9795565;10569513;11069823;12091943;12116329;12826565;15140394;19654203;24952385;25016731;25374575;26014167;26066493;27172541;27211122;28957933;29200996;29531523;29857141;30018641;31164948;34175244;37812657;38030340;38047375;38350170;38700893;38878258;39719964;40240776;42560243;44349320;45394961;45410733;45801852;47424819;47426466;49382737;49535296;49679739;50474593;51449748;51970877;52928514;3967769;4964943;6005508;6020009;7812802;7914510;8301452;9467103;9621946;9788254;10040916;12115745;12996094;14352213;14831454;14831688;16899404;19065352;21907079;22051807;24414090;25024793;25627916;26014232;27210902;28303809;28504526;28972336;33059228;35463356;36692982;38046855;38047935;39038403;42916903;44801930;44840929;45997142;46447251;48870772;49382761;51724720;52072925;52260467;416224;640776;664319;910182;1863843;2066595;4933918;5886437;7136299;8226465;10209201;10968895;11341612;14472376;15287541;19777651;416244;910751;2066017;4934494;5886443;5891128;8776025;11716530;12857002;14927333;15173696;15251395;15391456;15444789;15917169;16174879;16593036;17146136;19245025;20158168;779370;789348;2147601;2149044;2486793;3274065;4178971;5004817;5680670;5832777;7567366;10370672;12954558;13702043;17763549;19444041;19718253;19718939;22956325;25108940;25372561;26347198;27251310;27251885;27601280;28030405;28032954;28188593;28276360;28565165;30044721;30780991;31193916;31664422;2770548;3274052;4789433;4857165;5134364;5135260;5833345;5845320;6828648;7592868;8708588;9195043;9424601;10589229;10589282;15220912;15221900;18881086;21821317;21836780;22184722;23594412;25373127;25543455;26334760;26347193;26862713;28276344;28342328;30159083;250135;326860;327614;328604;3676481;5468829;5644264;6057396;6308224;7101758;8255281;9668598;11336963;12113889;14219367;14881436;15011392;15652364;17884516;20641666;21027400;21029184;22925410;25358710;26009761;26010843;26767321;27199128;27845054;30059613;31812846;33394374;34462877;34929321;36725186;36859921;38493779;39794884;42374893;42390989;42560002;43654541;44902590;46464409;46736664;47440260;48585865;49312671;49540850;50138648;51185913;1321358;1970733;2653063;3878933;4567430;7214302;9327230;9653231;9653369;11336939;12635274;14062932;14218782;15662055;15748517;16179031;16577356;17885101;19103469;19125881;19692111;21210233;21654297;22863156;23203563;25014791;27845034;29840752;30757159;31140096;33251855;34586061;34929727;36300530;36764093;38493766;39368180;42672603;43412996;45003605;46429039;46560170;46737254;47151314;47358856;48433628;49311647;51218397;51655130;53773;1195648;1777493;9616557;10068385;11088871;11852404;12597348;14149689;14652394;17509560;17655286;17838107;18906923;21225943;22734041;22817978;24333921;24381436;26741268;28307402;28581602;28582123;28637662;29493609;29830783;32292552;33502418;36830825;37609262;38135315;38460239;38461415;40734070;1196079;1396515;8490719;8946086;9349103;10068397;12324660;12967481;13469860;14150316;14150754;17086741;17838103;18906344;21929239;22062396;24115150;26808155;28546207;28755441;31216680;32293132;36083318;37133865;38797787;2438137;6072798;6094251;9566769;10602770;12258832;12484231;15549867;20363143;22183447;22184577;24114948;25455914;31036419;31430130;32275688;33193278;35000946;37474381;37743537;38387832;38944567;42394946;42896856;6857414;8624563;9261703;9566197;12203673;15093623;15550452;16446314;17573517;17872848;20068617;20363157;22072594;24545681;24545894;28954492;29950996;31132376;32679081;33076543;33540070;35000941;36978354;37422434;37474361;37954300;38026529;39054257;149094;763139;1546625;2276540;3219431;3869424;4066189;4350688;4855129;5528211;5528449;7083332;10202418;12280218;18756481;18756558;18889918;19333279;20772496;21657146;21658243;21836627;21836975;22076305;23018202;23129781;23281459;24698084;25141521;25607054;26707460;26929171;28165938;28174530;28240145;28813119;29098322;29382717;30545542;30567973;30749680;31504591;32598712;149677;4449769;4855135;7083920;13263131;14111503;15479317;16681202;16978193;18761069;18972667;23018196;24698730;25354032;26050767;26521122;27828392;28205056;28343778;28469524;30242269;30242477;30266584;30497389;31290696;31505171;32117615;763952;1256293;1548005;2029175;5130863;5479097;6121569;6412755;6565222;6565442;11126495;11677016;11833057;13981012;13995802;14778762;14832847;15537644;17019273;19729069;20795774;21517162;22664512;25128001;25383176;26337430;26540772;29344381;30233530;30755276;30767668;31655074;31775373;31950594;1098499;2391549;2837646;5169229;7961082;8833981;8920378;8921346;8924865;9644977;14832836;14905103;15918697;16426202;16755043;18151652;18293004;18944289;20396482;20447541;21517166;21852183;22978362;23756284;26337437;26541357;27519288;28356453;30232940;30444262;30532608;31384219;31653270;31654581;31950949;31968605;34757393;34760301;158964;233069;4206033;4342135;10718819;10817590;10929652;12004616;13271586;14306677;15848202;16656949;17202585;17276891;17529358;22113224;22239666;22649856;22969935;23875307;24098116;25361510;25519752;27483021;27703993;28829435;29330298;30084674;30638316;233064;4206050;5128041;6041141;7208706;8183789;9728606;10817031;18172943;18207373;18286131;18977982;21270129;22112671;22372272;22649843;23286960;25556332;27703815;27714205;28345711;14002;222851;636478;1535968;1550736;7310;313677;70223;280074;372066;272718;276813;257058;135184;43031;44046;111976;112482;54742;54402;76712;4273;55933;55951;113583;2477;2484;24864;56195;2469;16394;389;68749;1347;409;11045;4393;100;14654;260;1595;7288;441;475;2136;16759;211;1502;1;25145;25731;1628;9098;1;2944;3531;1114;9011;10125;5867;2634;3219;859;865;6041;1;33001;28200;22478;22490;23327;26229;9996;2274;431;5;5518;2852;199;1065;2525;4498;9996;10040;802;10861;11443;10865;19693;122;10862;11444;10866;531;538;11616;245;291;4782;22041;11936;12514;1;1399;9965;9984;497;17735;19349;17745;19359;18209;305;1808;4782;4795;9052;32887;5014;1;5027;7235;19654;20005;422;12668;3661;12540;21797;63073;39965;23297;7459;36734;214020;93313;256703;256861;256708;3593;4117;33099;33613;8108;8387;8962;43945;2418;10425;24528;130300;15029;160229;262394;3505;16742;38506;119959;122645;123229;186659;16471;15586;36929;122833;70647;2002;31138;62;36534;5408;6380	600379;2102899;2270979;2511230;4410279;5090722;5424415;6765549;6991758;9597318;13167411;14410987;14615550;17733174;18181337;19437834;20704289;20800922;21664838;21668268;21825643;23028156;25403269;25646510;27115506;27920689;27955609;28044643;28377536;30483428;34498052;37601239;38337523;41417105;42129848;43401730;43422701;44130077;45479046;49363824;49468736;49525195;50622234;51503471;52425659;53119252;58448709;58492613;60460915;60912857;61077179;61766392;62646810;62742025;62925300;2728765;3286475;5593483;9182202;10055235;12262051;14408305;14614960;14615561;14932681;15055541;16487879;17732584;18181341;18680213;18865698;19438412;22780669;23027998;23513322;24653589;25139809;25139930;25362978;25403249;28057223;29342739;30832689;31590183;33992663;34538016;34879601;35007120;36652092;37462910;38652364;39068413;39069874;41262138;41417691;41734140;42014053;42769761;44130626;44518892;45092972;45335517;45479059;45767277;49215317;49252752;49524768;50919498;51635017;52426241;53097748;60114358;60644256;60912852;61766299;62520239;1147231;4149526;4422736;4980085;8389763;9063727;9229640;9457537;9652341;9926660;11828933;12085619;13640476;16304073;19902782;21369802;22154129;22275194;22291389;22301023;26143240;28120514;28224426;29716670;31000165;31510766;32193834;32732973;33348802;33477294;34387188;37693061;37879250;38577413;38791112;42302321;44664346;44933644;45668381;45760713;46570468;48079638;48708676;48710023;48710319;52067803;52067995;53846648;54375656;56048753;56048788;56993477;57219397;57978714;58787780;59610971;60047581;60051419;60051860;60169137;62897373;63941861;64418240;66753903;67102681;68439038;70380616;71491179;72139743;72274053;73637460;2776414;3462630;3561783;3640278;4521529;4786955;6506357;6637174;6971801;8122104;8541561;9063722;9230260;9572385;11117326;11202889;12085347;12418460;13404623;15139412;15375445;16341801;17105526;17671167;19265485;21618255;22291959;22510930;24455928;25080052;32732966;35557172;37879841;38551993;38681754;39612882;42030315;42033195;42205452;43707108;46131718;50893449;53846636;54375644;56049373;57219245;57978130;58787790;61273727;62137939;62897407;64442146;65159040;68001990;68331245;68439046;69264713;69518995;70380622;71728937;72274729;73859819;895;2098;4339523;4811549;7045639;7647794;8416247;11678622;12644795;13397487;13750307;13966672;14413759;15176709;15305166;15411971;17158253;17952823;19222106;20114351;20152779;20796093;21034869;21669355;21672723;23843830;25203871;25775980;26752347;27148458;27406858;28572715;31600383;31954203;33449545;38400806;38823586;39596286;40624580;40729088;45855367;45960251;45960841;47277147;47798128;49950957;51360512;52961432;53148917;53650282;54069461;56453664;56454148;125533;929123;3421270;4338945;7046229;9727818;9818247;9872441;10162318;11678037;11678628;11943029;12153193;13892368;15176118;15305162;15411965;16219705;17176358;19625694;20493973;20539287;20796673;20957172;21669351;25006733;25861347;25861696;26717032;26761902;29827998;36525356;37630928;37775017;38402111;38911785;41007234;42716474;44472762;45960837;47603898;47797986;48182177;48639740;48953088;49813760;51542505;52211567;53916099;53926887;53927538;54118571;54119332;55456287;57315965;1413297;3434393;5503389;6478042;8052630;8800737;8884982;10169695;10538971;12131431;12348572;12553457;12817234;13758243;14942735;15832599;18090288;24871222;26296148;26913327;30212100;32918148;32918695;32927236;34258726;35287099;36585186;37016490;38732070;40842361;43384758;43531194;43800534;43800588;43807766;44656435;45011169;46244975;46751526;47762588;48094716;1413883;6454556;6477864;7950410;8053028;8387875;8884978;10169691;12315848;12552857;13709837;13758249;13758623;18432711;18433244;18509461;21953505;22047081;24542904;26296735;26912720;26917598;27769536;29780509;29780916;31450450;31530736;31537561;32079187;34025750;34383619;34385467;36585191;36617213;39126962;39127545;39455209;43233528;45011850;46027025;48097092;48989204;19249;477450;1047824;4384962;4966876;5964407;9917182;12084007;12540411;13701014;13754933;15901869;15986665;16106655;16817302;18526797;19590330;21675664;22036131;22629987;22641659;22778963;23190404;24276965;25099803;26628454;26854592;30467160;30949869;31267660;35488613;35526327;35815799;37010498;39168971;39336516;40063987;41080294;41541762;43236830;44142768;44833601;45121798;46698666;46760366;46879199;47277826;47365923;48304157;48505693;49346861;49498386;5611516;5620932;5964980;8212157;9208152;9370543;11411790;12575815;13430978;13497204;13606936;13700423;14758097;14875582;15328351;16529698;17854213;18361637;18652468;18738999;19590325;20195106;22905219;23116068;28383909;29354596;30467170;32043980;32152884;34290637;35266842;35525739;36086050;39042441;40575668;40641972;41163039;41676738;41682310;42775260;44808521;45121784;46690814;47420751;47843554;48021835;48304164;385591;2476116;3208700;3293357;4175486;4354109;4521327;5304922;5752570;5977862;7076334;9632504;10077655;10078876;10423739;11473027;12817769;13136689;15318875;15453562;17585512;19531816;19614946;19661675;21985294;22978058;23075486;25145821;25388823;25392346;26824629;27045956;27479986;29427812;33344861;34011255;34472395;35501732;36918391;37798916;37833557;39530490;39751105;40446301;41320652;41441030;41552939;42013708;42269357;42653823;43242238;43761877;47053531;47729770;48930399;49503165;49504726;50978447;51141642;51553466;51974977;53452819;55034917;57442274;57799527;57878546;58599386;58599592;58635972;58636233;1252454;2476133;2822184;5156507;5304930;5445216;6490625;6531445;7076086;7210645;7764570;9192579;9632500;10423593;11125349;11544283;13136192;15056670;17585504;19011618;19614939;19662740;19706806;21985860;22691973;24501273;24956515;26375359;30196268;30393011;30394058;30395165;31903234;32601328;32625726;32713261;33294382;34822669;35456078;36628069;36630525;38864682;40647913;41022565;41386088;41656000;41712860;42269938;43761871;44229233;45733311;46154898;46632534;48039649;50151939;50261960;50472133;52213455;54641343;55023076;55023440;57192612;57338155;57982526;60483317;61543783;348574;1415756;2028167;3790040;3808077;5891841;6273114;7111718;7141937;7201051;8636096;8961778;8998913;9391393;9726347;10269068;10490166;11762639;12233972;12427206;13014531;14445118;14766631;16191171;16744374;17088537;17213426;19643651;20097720;20983896;21486310;21707789;23369441;28888399;29279742;29889791;30843252;33203901;33585922;34456196;36799240;40455836;40456971;40988823;41366430;1416336;3789437;3842931;3903666;4023907;4024854;4222656;4951570;5746751;7999944;10490159;12238182;12893178;13305782;14197999;14876770;15307717;15343104;15609059;16191761;16717191;19440215;20983884;23760439;27448578;28237390;28545304;28887819;30381403;30842674;30938270;31582760;32575602;32878305;33203932;33208997;33680407;34229150;34877518;36348450;38063198;40821117;42967279;1572013;1613986;2147945;3630421;3910396;4928968;6185557;6902578;8163207;9240621;12378004;12873408;13021913;13022631;13896786;16695763;18009938;19096127;19442812;19705539;20689015;21002519;21858796;25382085;27302479;27320806;29052677;29595708;29914894;32053082;33578157;33578522;33581437;33582330;34647997;37456380;37456838;38849109;40403527;42492975;42664740;43452861;43616350;44312498;46551634;46909787;47062252;50736167;51622561;52406203;52762907;1572017;1884955;2060287;3286727;3629826;5391660;6938980;7249091;12821385;13558460;14281614;14952532;15168588;17004535;18010528;21001932;21002523;23335463;25071427;25439268;25734930;27438237;29305732;31193976;31194190;32053072;32330748;32348312;33517290;33581489;34098862;38892925;39625187;40088405;41455165;47504891;48783374;49480553;50153512;52210613;52406796;54173419;897988;1254778;2894013;4493155;5889925;6433441;6651971;8565113;12467691;14723862;14901821;16649966;18496831;21047414;21047765;21475301;21620705;24699664;24728403;25987724;26379150;26764564;26929254;27578802;28751892;29594621;29804680;29805272;30272041;31795878;31796992;33709153;34194165;34331149;35286601;36269284;36483953;36486465;40007438;40007997;40186112;42540645;45806979;45834775;45835531;46306529;47464036;47776610;50221055;50497299;50734751;53331979;53380738;53447054;942087;1117958;1831132;2141271;2142904;2143456;2351391;3597835;4265964;4493725;5281056;5346410;5889921;6521462;7348406;14723857;15760375;16650249;17365168;18496250;19287417;19385940;22767346;22840571;23236554;23236799;23528883;23529193;24727811;25987146;28110314;29805268;30269293;30272026;31558229;32243066;32292917;33708575;34128695;35391553;36269266;36551764;38273918;38630866;39185652;40699913;41897555;42888059;44687975;45835538;46156032;46305943;46880042;46950494;47464025;47777184;49976911;51803830;54449361;2476928;3789187;4222135;4274323;5008684;5019275;5466569;5471189;6113379;6312918;7245952;7657967;8845863;8892300;9389394;11257794;11792612;13799175;15009248;15492110;16377223;17634889;18135514;20085400;20086107;20293155;21529207;21680659;22716769;23945855;25499816;26828996;29464144;31887478;32528423;36854455;36884852;38923324;39547321;41092161;41970207;42561113;43832767;43962885;45338245;45420192;45580919;46437923;46906642;47221981;47421747;47486206;48870671;49686534;3145213;3497674;4121615;4267671;4693256;5009269;6581323;6817379;8433198;8818272;9315184;10310509;10663305;10664166;11210440;11210500;11257210;11257815;13255731;15492097;16248504;16377997;16804727;18541574;19425333;21419152;21680652;22151744;22719739;23034543;23894494;25499837;26159761;26306565;26759216;27130619;28388796;28903726;30567106;30660585;30661016;30661734;31887472;34374847;36885368;42360181;42549537;43391782;43749333;43832763;43922022;45109067;45313922;46639240;47486198;49703820;3416299;5199751;5378557;7914535;8360016;9384861;9796173;10570110;11070135;12092559;12116361;12827106;15140474;19654822;24952991;25017084;25375180;26014227;26067111;27173147;27211154;28958118;29201285;29532095;29857743;30019262;31165563;34175854;37812757;38030948;38047969;38350581;38701471;38878876;39719998;40240973;42560700;44349561;45395255;45411024;45801904;47425287;47426887;49382789;49535922;49679770;50475201;51450507;51971467;52929132;3967897;4965553;6005568;6020398;7813412;7915117;8301583;9467637;9622011;9788860;10041294;12116354;12996955;14352830;14831609;14831979;16900023;19065502;21907693;22051845;24414358;25024852;25628522;26014813;27211149;28304407;28505129;28972959;33059825;35463871;36693132;38046870;38048492;39039010;42917516;44802543;44841445;45997753;46447858;48871385;49383374;51724776;52073535;52260494;416275;641384;664905;910776;1864443;2066648;4934521;5886470;7136385;8227014;10209807;10969507;11342019;14472690;15287576;19777687;416840;910788;2066630;4934526;5887063;5891560;8776633;11717138;12857603;14927630;15173777;15252013;15392072;15445402;15917377;16175202;16593583;17147358;19245126;20158230;779980;789773;2147842;2150756;2486869;3274099;4179556;5005420;5681013;5833370;7567983;10371258;12955169;13702659;17764167;19444662;19718356;19718957;22956943;25109209;25373153;26347803;27251905;27253017;27601887;28030449;28033550;28189208;28276989;28565670;30045016;30781224;31194110;31664458;2771170;3274091;4789616;4857567;5134766;5136031;5833374;5845937;6829264;7593465;8709194;9195660;9425216;10589240;10589305;15221515;15222465;18881142;21821540;21837003;22185354;23595032;25373161;25544066;26335389;26347225;26863318;28276383;28342583;30159345;250745;327358;327881;329373;3677093;5469442;5644888;6058009;6308840;7101859;8255890;9669209;11337230;12114508;14219405;14882003;15012009;15652964;17885126;20642026;21028002;21029722;22926032;25359325;26010864;26011560;26767932;27199427;27845670;30059714;31813037;33394968;34463492;34929666;36725289;36860093;38494422;39795495;42375507;42391603;42560623;43654853;44903188;46465025;46737279;47440854;48585875;49313289;49541465;50139284;51186213;1321393;1971346;2653681;3879546;4568021;7214566;9327850;9653274;9653385;11336988;12635327;14063576;14219394;15662105;15749134;16179254;16577967;17885136;19103727;19126481;19692722;21210809;21654892;22863759;23204177;25015131;27845049;29840853;30757238;31140709;33252474;34586162;34930201;36300728;36764710;38493816;39368794;42673210;43413602;45004193;46429650;46560185;46737290;47151930;47359463;48433813;49311719;51219012;51655746;54084;1195659;1777798;9616869;10068411;11089486;11853015;12597979;14150303;14652977;17510162;17655867;17838721;18906954;21226042;22734648;22818107;24334521;24382046;26741871;28308022;28581777;28582737;28638004;29494219;29831421;32293159;33502462;36830857;37609881;38135900;38460292;38462062;40734645;1196379;1396820;8490889;8946668;9349716;10068935;12325257;12968108;13470039;14150749;14151372;17087358;17838132;18906950;21929846;22062983;24115771;26808794;28546290;28756047;31217291;32293170;36083933;37133896;38798693;2438210;6073403;6094861;9566801;10603390;12259361;12484481;15550483;20363184;22183500;22185062;24115554;25456237;31037027;31430142;32275952;33193895;35001543;37474991;37744150;38387894;38944866;42395048;42896887;6858013;8625178;9262000;9566794;12204020;15093695;15550477;16446927;17574130;17873473;20068746;20363399;22072678;24545700;24546002;28955094;29951606;31132977;32679122;33076578;33540661;35000973;36978441;37423049;37474414;37954903;38027127;39054470;149702;763229;1547264;2277150;3219795;3870038;4066807;4351316;4855160;5528270;5528959;7083947;10202500;12280821;18756530;18756569;18890519;19333494;20773094;21658263;21659391;21836865;21837699;22076918;23018503;23130409;23282061;24698696;25141712;25607676;26707489;26929196;28165978;28174559;28240761;28813736;29098935;29382756;30546159;30568570;30749724;31505196;32599087;149735;4449813;4855746;7083959;13263351;14112109;15479896;16681288;16978307;18761170;18973274;23018228;24699025;25354642;26050798;26521738;27828437;28205071;28344176;28470137;30242309;30242779;30267211;30497996;31291307;31505200;32117952;764561;1256336;1548595;2029272;5130945;5479684;6122136;6413108;6565236;6565459;11127101;11677617;11833519;13981051;13996409;14779391;14833462;15538254;17019717;19729168;20796393;21517191;22665130;25128626;25383486;26337466;26541384;29344988;30233582;30755831;30768264;31655098;31776012;31950976;1098710;2391604;2837676;5169528;7961686;8834053;8921355;8921521;8925226;9645264;14832874;14905709;15919211;16426232;16755429;18152270;18293617;18944889;20397107;20448158;21517777;21852517;22978964;23756890;26338057;26541391;27519855;28357059;30233560;30444875;30532947;31384534;31653335;31654720;31950987;31969210;34759101;34760564;159226;233670;4206075;4342742;10719409;10817627;10929666;12005220;13272185;14306986;15848805;16657547;17203194;17277191;17529377;22113267;22239680;22650467;22970554;23875922;24098733;25362128;25519930;27483634;27704038;28830053;29330914;30084733;30638406;233094;4206653;5128116;6041752;7209310;8184406;9729207;10817617;18173161;18207628;18286161;18978594;21270724;22113249;22372884;22649881;23287568;25556964;27704027;27714816;28346305;14599;223462;636514;1536587;1551336;7843;314244;70815;280187;372682;273324;277418;257672;135798;43637;44659;112000;112781;55297;54980;76813;4859;55980;56567;114199;2511;3101;24916;56512;2547;17163;1005;69354;1961;1014;11631;4434;118;15282;880;2168;7409;1054;571;2758;17024;594;1810;293;25759;25767;2241;9244;265;3556;3561;1354;9352;10731;6474;2703;3344;892;1193;6058;272;33187;28230;22517;23103;24565;26579;10609;2889;581;846;6135;2887;674;1294;3128;5098;10025;10668;948;10890;11477;11472;20305;151;10891;11478;11473;563;727;12220;392;507;4934;22423;12539;12550;173;1546;10009;10590;688;17770;19384;17849;19463;18567;916;2452;4820;5406;9665;33374;5201;93;5174;7848;20007;20118;523;12678;4281;13511;22399;63687;40212;23719;8072;37345;214077;93926;256733;257450;256881;4219;4720;33152;33701;8716;8987;8992;44519;2985;10987;24543;130465;15829;160850;263010;3631;17022;38912;120158;123256;123255;187262;16770;16198;37539;123435;71250;2518;31750;127;37150;5586;6524	-;-;-;-;-;-;-;-;-;-;-;-;-;-;-;-;-;-;-;-;-;-;-;-;-;-;-;-;-;-;-;-;-;-;-;-;-;-;-;-;-;-;-;-;-;-;-;-;-;-;-;-;-;-;-;+;+;+;+;+;+;+;+;+;+;+;+;+;+;+;+;+;+;+;+;+;+;+;+;+;+;+;+;+;+;+;+;+;+;+;+;+;+;+;+;+;+;+;+;+;+;+;+;+;+;+;+;+;+;+;+;+;+;+;+;+;+;+;+;+;+;+;+;+;+;+;+;+;+;+;+;+;+;+;+;+;+;+;+;+;+;+;+;+;+;+;+;+;+;+;+;+;+;+;+;+;+;+;+;+;+;+;+;+;+;+;+;+;+;+;+;+;+;+;+;+;+;+;+;+;+;+;+;+;+;+;+;-;-;-;-;-;-;-;-;-;-;-;-;-;-;-;-;-;-;-;-;-;-;-;-;-;-;-;-;-;-;-;-;-;-;-;-;-;-;-;-;-;-;-;-;-;-;-;-;-;-;-;-;-;-;-;-;-;-;-;-;-;-;+;+;+;+;+;+;+;+;+;+;+;+;+;+;+;+;+;+;+;+;+;+;+;+;+;+;+;+;+;+;+;+;+;+;+;+;+;+;+;+;+;+;+;+;+;+;+;+;+;+;+;+;+;-;-;-;-;-;-;-;-;-;-;-;-;-;-;-;-;-;-;-;-;-;-;-;-;-;-;-;-;-;-;-;-;-;-;-;-;-;-;-;-;-;-;-;-;-;-;-;-;-;-;-;-;-;-;-;+;+;+;+;+;+;+;+;+;+;+;+;+;+;+;+;+;+;+;+;+;+;+;+;+;+;+;+;+;+;+;+;+;+;+;+;+;+;+;+;+;-;-;-;-;-;-;-;-;-;-;-;-;-;-;-;-;-;-;-;-;-;-;-;-;-;-;-;-;-;-;-;-;-;-;-;-;-;-;-;-;-;-;-;-;-;-;-;-;-;-;-;-;-;-;-;-;-;-;-;-;-;-;-;-;-;-;-;-;-;-;-;-;-;-;-;-;-;-;-;-;-;-;-;-;-;-;-;-;-;-;-;-;-;-;+;+;+;+;+;+;+;+;+;+;+;+;+;+;+;+;+;+;+;+;+;+;+;+;+;+;+;+;+;+;+;+;+;+;+;+;+;+;+;+;+;+;+;+;+;+;+;+;+;+;+;+;+;+;+;+;+;+;+;+;+;+;+;+;+;+;+;+;+;+;+;+;+;+;+;+;+;+;+;+;+;+;+;+;+;+;+;+;+;+;+;+;+;+;+;+;+;+;+;+;+;+;+;+;+;+;+;+;+;+;+;+;+;+;+;+;+;-;-;-;-;-;-;-;-;-;-;-;-;-;-;-;-;-;-;-;-;-;-;-;-;-;-;-;-;-;-;-;-;-;-;-;-;-;-;-;-;-;-;-;-;-;-;-;-;-;-;-;-;-;-;-;-;-;-;-;-;-;-;-;-;-;-;-;-;-;-;-;-;-;-;-;-;-;-;-;-;-;-;-;-;-;-;-;-;-;-;-;-;-;-;-;-;-;-;-;-;-;-;-;-;-;-;-;-;-;-;-;+;+;+;+;+;+;+;+;+;+;+;+;+;+;+;+;+;+;+;+;+;+;+;+;+;+;+;+;+;+;+;+;+;+;+;+;+;+;+;+;+;+;+;-;-;-;-;-;-;-;-;-;-;-;-;-;-;-;-;-;-;-;-;-;-;-;-;-;-;-;-;-;-;-;-;-;-;-;-;-;-;-;-;-;-;-;-;-;-;-;-;-;-;-;+;+;+;+;+;+;+;+;+;+;+;+;+;+;+;+;+;+;+;+;+;+;+;+;+;+;+;+;+;+;+;+;+;+;+;+;+;+;+;+;+;+;-;-;-;-;-;-;-;-;-;-;-;-;-;-;-;-;-;-;-;-;-;-;-;-;-;-;-;-;-;-;-;-;-;-;-;-;-;-;-;-;-;-;-;-;-;-;-;-;-;-;-;-;-;-;+;+;+;+;+;+;+;+;+;+;+;+;+;+;+;+;+;+;+;+;+;+;+;+;+;+;+;+;+;+;+;+;+;+;+;+;+;+;+;+;+;+;+;+;+;+;+;+;+;+;+;+;+;+;+;+;+;+;+;+;+;+;+;+;+;+;+;+;+;+;+;+;+;+;+;+;+;+;+;+;+;+;+;+;+;+;+;+;+;+;+;+;+;+;+;+;+;+;+;+;+;+;+;+;+;+;+;+;+;+;+;+;+;-;-;-;-;-;-;-;-;-;-;-;-;-;-;-;-;-;-;-;-;-;-;-;-;-;-;-;-;-;-;-;-;-;-;-;-;-;-;-;-;-;-;-;-;-;-;-;-;-;-;-;-;-;-;-;-;+;+;+;+;+;+;+;+;+;+;+;+;+;+;+;+;+;+;+;+;+;+;+;+;+;+;+;+;+;+;+;+;+;+;+;+;+;+;+;+;+;+;+;+;+;+;+;+;+;+;-;-;-;-;-;-;-;-;-;-;-;-;-;-;-;-;-;-;-;-;-;-;-;-;-;-;-;-;-;-;-;-;-;-;-;-;-;-;-;-;-;-;-;-;-;-;-;-;-;-;-;-;-;-;-;-;-;-;-;-;+;+;+;+;+;+;+;+;+;+;+;+;+;+;+;+;+;+;+;+;-;-;-;-;-;-;-;-;-;-;-;-;-;-;-;-;-;-;-;-;-;-;-;-;-;-;-;-;-;-;-;-;-;-;+;+;+;+;+;+;+;+;+;+;+;+;+;+;+;+;+;+;+;+;+;+;+;+;+;+;+;+;+;+;+;+;+;+;+;+;+;+;+;+;+;+;+;+;+;+;+;+;+;+;+;+;+;+;+;+;+;+;+;+;+;+;+;+;+;+;+;+;+;+;+;+;+;+;+;+;+;+;+;+;+;-;-;-;-;-;-;-;-;-;-;-;-;-;-;-;-;-;-;-;-;-;-;-;-;-;-;-;-;-;-;-;-;-;-;-;-;-;-;-;-;-;-;-;-;-;-;-;-;-;+;+;+;+;+;+;+;+;+;+;+;+;+;+;+;+;+;+;+;+;+;+;+;+;+;+;+;+;+;+;+;+;+;+;-;-;-;-;-;-;-;-;-;-;-;-;-;-;-;-;-;-;-;-;-;-;-;-;-;-;-;-;-;-;-;-;-;-;-;-;-;-;-;-;-;-;-;-;-;-;-;-;-;+;+;+;+;+;+;+;+;+;+;+;+;+;+;+;+;+;+;+;+;+;+;+;+;+;+;+;+;+;+;+;+;+;+;+;+;+;+;+;+;+;+;+;+;+;+;+;+;+;+;+;+;+;+;+;+;+;+;+;+;+;+;+;+;+;+;+;+;+;+;+;-;-;-;-;-;-;-;-;-;-;-;-;-;-;-;-;-;-;-;-;-;-;-;-;-;-;-;-;-;-;-;-;-;-;-;-;-;-;-;-;-;-;-;-;-;-;-;-;-;-;-;-;-;-;-;-;-;-;-;-;-;+;+;+;+;+;+;+;+;+;+;+;+;+;+;+;+;+;+;+;+;+;+;+;+;+;+;+;+;+;+;+;+;+;+;+;+;+;+;+;+;+;+;+;+;+;+;+;+;+;+;+;+;+;+;+;+;+;+;+;+;+;+;+;+;+;+;+;-;-;-;-;-;-;-;-;-;-;-;-;-;-;-;-;-;-;-;-;-;-;+;+;+;+;+;+;-;+;+;-;-;+;+;+;+;+;-;+;+;+;-;-;+;+;-;+;+;+;+;+;+;+;-;+;-;+;-;-;+;+;-;-;+;+;+;+;+;-;+;-;+;-;-;+;-;-;+;+;-;+;-;-;+;+;-;+;-;+;-;+;-;-;-;-;-;+;+;-;-;-;+;-;-;+;+;+;-;-;+;+;+;-;-;+;+;-;+;+;+;+;-;-;+;+;-;+;+;+;-;-;+;+;-;-;+;+;+;+;+;-;-;+;+;+;+;+;-;-;-;-;-;-;+;+;-;-;-;+;-;-;+;+;+;+;-;+;-;-;+;+;-;+;+;+;+;+;+;+;-;-;+;+;+;+;+;-;+;-;+;+;+	734788	468705.09	506830.38	624227.47	619212.98	602835.88	490968.07	661808.03	521210.39	476512.02	502261.58	393421.06	379087.02	205850.83	425393.47	371858.51	325979.28	218167.14	216733.91	220512.23	179243.03	208927.49	136862.25	193408.58	237784.33	163691.83	150414.16
```
