## Supplemental Code for "Dynamic regulation of gonadal transposon control across the lifespan of the naturally short-lived African turquoise killifish": piRNA_Count_Matrix.txt (part 45 of 92)

```
NotFur1_GapFilledScaffold_6_22946:L2:LINE	CM025008.1;CM025008.1;CM025008.1;CM025008.1;CM025008.1;CM025008.1;CM025008.1;CM025008.1;CM025008.1;CM025008.1;CM025008.1;CM025008.1;CM025008.1;CM025008.1;CM025008.1;CM025008.1;CM025008.1;CM025008.1;CM025008.1;CM025008.1;CM025008.1;CM025008.1;CM025008.1;CM025008.1;CM025008.1;CM025008.1;CM025008.1;CM025008.1;CM025008.1;CM025008.1;CM025008.1;CM025008.1;CM025008.1;CM025008.1;CM025008.1;CM025008.1;CM025008.1;CM025008.1;CM025008.1;CM025008.1;CM025008.1;CM025008.1;CM025008.1;CM025008.1;CM025008.1;CM025008.1;CM025008.1;CM025008.1;CM025008.1;CM025008.1;CM025008.1;CM025008.1;CM025008.1;CM025008.1;CM025008.1;CM025008.1;CM025008.1;CM025008.1;CM025008.1;CM025008.1;CM025008.1;CM025008.1;CM025008.1;CM025008.1;CM025008.1;CM025008.1;CM025008.1;CM025008.1;CM025008.1;CM025008.1;CM025008.1;CM025008.1;CM025009.1;CM025009.1;CM025009.1;CM025009.1;CM025009.1;CM025009.1;CM025009.1;CM025009.1;CM025009.1;CM025009.1;CM025009.1;CM025009.1;CM025009.1;CM025009.1;CM025009.1;CM025009.1;CM025009.1;CM025009.1;CM025009.1;CM025009.1;CM025009.1;CM025009.1;CM025009.1;CM025009.1;CM025009.1;CM025009.1;CM025009.1;CM025009.1;CM025009.1;CM025009.1;CM025009.1;CM025009.1;CM025009.1;CM025009.1;CM025009.1;CM025009.1;CM025009.1;CM025009.1;CM025009.1;CM025009.1;CM025009.1;CM025009.1;CM025009.1;CM025009.1;CM025009.1;CM025009.1;CM025009.1;CM025009.1;CM025009.1;CM025009.1;CM025009.1;CM025009.1;CM025009.1;CM025009.1;CM025009.1;CM025009.1;CM025009.1;CM025009.1;CM025009.1;CM025009.1;CM025009.1;CM025009.1;CM025009.1;CM025009.1;CM025009.1;CM025009.1;CM025009.1;CM025009.1;CM025009.1;CM025009.1;CM025009.1;CM025009.1;CM025009.1;CM025009.1;CM025009.1;CM025010.1;CM025010.1;CM025010.1;CM025010.1;CM025010.1;CM025010.1;CM025010.1;CM025010.1;CM025010.1;CM025010.1;CM025010.1;CM025010.1;CM025010.1;CM025010.1;CM025010.1;CM025010.1;CM025010.1;CM025010.1;CM025010.1;CM025010.1;CM025010.1;CM025010.1;CM025010.1;CM025010.1;CM025010.1;CM025010.1;CM025010.1;CM025010.1;CM025010.1;CM025010.1;CM025010.1;CM025010.1;CM025010.1;CM025010.1;CM025010.1;CM025010.1;CM025010.1;CM025010.1;CM025010.1;CM025010.1;CM025010.1;CM025010.1;CM025010.1;CM025010.1;CM025010.1;CM025010.1;CM025010.1;CM025010.1;CM025010.1;CM025010.1;CM025010.1;CM025010.1;CM025010.1;CM025010.1;CM025010.1;CM025011.1;CM025011.1;CM025011.1;CM025011.1;CM025011.1;CM025011.1;CM025011.1;CM025011.1;CM025011.1;CM025011.1;CM025011.1;CM025011.1;CM025011.1;CM025011.1;CM025011.1;CM025011.1;CM025011.1;CM025011.1;CM025011.1;CM025011.1;CM025011.1;CM025011.1;CM025011.1;CM025011.1;CM025011.1;CM025011.1;CM025011.1;CM025011.1;CM025011.1;CM025011.1;CM025011.1;CM025011.1;CM025011.1;CM025011.1;CM025011.1;CM025011.1;CM025011.1;CM025011.1;CM025011.1;CM025011.1;CM025011.1;CM025011.1;CM025011.1;CM025011.1;CM025011.1;CM025011.1;CM025012.1;CM025012.1;CM025012.1;CM025012.1;CM025012.1;CM025012.1;CM025012.1;CM025012.1;CM025012.1;CM025012.1;CM025012.1;CM025012.1;CM025012.1;CM025012.1;CM025012.1;CM025012.1;CM025012.1;CM025012.1;CM025012.1;CM025012.1;CM025012.1;CM025012.1;CM025012.1;CM025012.1;CM025012.1;CM025012.1;CM025012.1;CM025012.1;CM025012.1;CM025012.1;CM025012.1;CM025012.1;CM025012.1;CM025012.1;CM025012.1;CM025012.1;CM025012.1;CM025012.1;CM025012.1;CM025012.1;CM025012.1;CM025012.1;CM025012.1;CM025012.1;CM025012.1;CM025012.1;CM025012.1;CM025012.1;CM025012.1;CM025012.1;CM025012.1;CM025012.1;CM025012.1;CM025013.1;CM025013.1;CM025013.1;CM025013.1;CM025013.1;CM025013.1;CM025013.1;CM025013.1;CM025013.1;CM025013.1;CM025013.1;CM025013.1;CM025013.1;CM025013.1;CM025013.1;CM025013.1;CM025013.1;CM025013.1;CM025013.1;CM025013.1;CM025013.1;CM025013.1;CM025013.1;CM025013.1;CM025013.1;CM025013.1;CM025013.1;CM025013.1;CM025013.1;CM025013.1;CM025013.1;CM025013.1;CM025013.1;CM025013.1;CM025013.1;CM025013.1;CM025013.1;CM025013.1;CM025013.1;CM025013.1;CM025013.1;CM025013.1;CM025013.1;CM025013.1;CM025013.1;CM025013.1;CM025013.1;CM025013.1;CM025013.1;CM025013.1;CM025013.1;CM025013.1;CM025013.1;CM025013.1;CM025013.1;CM025013.1;CM025013.1;CM025013.1;CM025013.1;CM025013.1;CM025013.1;CM025013.1;CM025013.1;CM025013.1;CM025013.1;CM025013.1;CM025013.1;CM025013.1;CM025013.1;CM025013.1;CM025013.1;CM025013.1;CM025013.1;CM025013.1;CM025013.1;CM025013.1;CM025014.1;CM025014.1;CM025014.1;CM025014.1;CM025014.1;CM025014.1;CM025014.1;CM025014.1;CM025014.1;CM025014.1;CM025014.1;CM025014.1;CM025014.1;CM025014.1;CM025014.1;CM025014.1;CM025014.1;CM025014.1;CM025014.1;CM025014.1;CM025014.1;CM025014.1;CM025014.1;CM025014.1;CM025014.1;CM025014.1;CM025014.1;CM025014.1;CM025014.1;CM025014.1;CM025014.1;CM025014.1;CM025014.1;CM025014.1;CM025014.1;CM025014.1;CM025014.1;CM025014.1;CM025014.1;CM025014.1;CM025014.1;CM025014.1;CM025014.1;CM025014.1;CM025014.1;CM025014.1;CM025014.1;CM025014.1;CM025014.1;CM025014.1;CM025014.1;CM025014.1;CM025014.1;CM025014.1;CM025014.1;CM025014.1;CM025014.1;CM025014.1;CM025014.1;CM025014.1;CM025014.1;CM025014.1;CM025014.1;CM025014.1;CM025014.1;CM025014.1;CM025014.1;CM025014.1;CM025014.1;CM025015.1;CM025015.1;CM025015.1;CM025015.1;CM025015.1;CM025015.1;CM025015.1;CM025015.1;CM025015.1;CM025015.1;CM025015.1;CM025015.1;CM025015.1;CM025015.1;CM025015.1;CM025015.1;CM025015.1;CM025015.1;CM025015.1;CM025015.1;CM025015.1;CM025015.1;CM025015.1;CM025015.1;CM025015.1;CM025015.1;CM025015.1;CM025015.1;CM025015.1;CM025015.1;CM025015.1;CM025015.1;CM025015.1;CM025015.1;CM025015.1;CM025015.1;CM025015.1;CM025015.1;CM025015.1;CM025015.1;CM025015.1;CM025015.1;CM025015.1;CM025015.1;CM025015.1;CM025015.1;CM025015.1;CM025015.1;CM025015.1;CM025015.1;CM025015.1;CM025015.1;CM025015.1;CM025015.1;CM025015.1;CM025015.1;CM025015.1;CM025015.1;CM025015.1;CM025015.1;CM025015.1;CM025015.1;CM025015.1;CM025015.1;CM025015.1;CM025015.1;CM025015.1;CM025015.1;CM025015.1;CM025015.1;CM025015.1;CM025015.1;CM025016.1;CM025016.1;CM025016.1;CM025016.1;CM025016.1;CM025016.1;CM025016.1;CM025016.1;CM025016.1;CM025016.1;CM025016.1;CM025016.1;CM025016.1;CM025016.1;CM025016.1;CM025016.1;CM025016.1;CM025016.1;CM025016.1;CM025016.1;CM025016.1;CM025016.1;CM025016.1;CM025016.1;CM025016.1;CM025016.1;CM025016.1;CM025016.1;CM025016.1;CM025016.1;CM025016.1;CM025016.1;CM025016.1;CM025016.1;CM025016.1;CM025016.1;CM025016.1;CM025016.1;CM025016.1;CM025016.1;CM025016.1;CM025016.1;CM025016.1;CM025016.1;CM025016.1;CM025016.1;CM025016.1;CM025016.1;CM025016.1;CM025016.1;CM025016.1;CM025016.1;CM025016.1;CM025016.1;CM025016.1;CM025016.1;CM025016.1;CM025016.1;CM025016.1;CM025016.1;CM025016.1;CM025016.1;CM025016.1;CM025016.1;CM025016.1;CM025017.1;CM025017.1;CM025017.1;CM025017.1;CM025017.1;CM025017.1;CM025017.1;CM025017.1;CM025017.1;CM025017.1;CM025017.1;CM025017.1;CM025017.1;CM025017.1;CM025017.1;CM025017.1;CM025017.1;CM025017.1;CM025017.1;CM025017.1;CM025017.1;CM025017.1;CM025017.1;CM025017.1;CM025017.1;CM025017.1;CM025017.1;CM025017.1;CM025017.1;CM025017.1;CM025017.1;CM025017.1;CM025017.1;CM025017.1;CM025017.1;CM025017.1;CM025017.1;CM025017.1;CM025017.1;CM025017.1;CM025017.1;CM025017.1;CM025017.1;CM025017.1;CM025017.1;CM025017.1;CM025017.1;CM025017.1;CM025018.1;CM025018.1;CM025018.1;CM025018.1;CM025018.1;CM025018.1;CM025018.1;CM025018.1;CM025018.1;CM025018.1;CM025018.1;CM025018.1;CM025018.1;CM025018.1;CM025018.1;CM025018.1;CM025018.1;CM025018.1;CM025018.1;CM025018.1;CM025018.1;CM025018.1;CM025018.1;CM025018.1;CM025018.1;CM025018.1;CM025018.1;CM025018.1;CM025018.1;CM025018.1;CM025018.1;CM025018.1;CM025018.1;CM025018.1;CM025018.1;CM025018.1;CM025018.1;CM025018.1;CM025018.1;CM025018.1;CM025018.1;CM025018.1;CM025018.1;CM025018.1;CM025018.1;CM025018.1;CM025018.1;CM025018.1;CM025018.1;CM025018.1;CM025018.1;CM025018.1;CM025018.1;CM025019.1;CM025019.1;CM025019.1;CM025019.1;CM025019.1;CM025019.1;CM025019.1;CM025019.1;CM025019.1;CM025019.1;CM025020.1;CM025020.1;CM025020.1;CM025020.1;CM025020.1;CM025020.1;CM025020.1;CM025020.1;CM025020.1;CM025020.1;CM025020.1;CM025020.1;CM025020.1;CM025020.1;CM025020.1;CM025020.1;CM025020.1;CM025020.1;CM025020.1;CM025020.1;CM025020.1;CM025020.1;CM025020.1;CM025021.1;CM025021.1;CM025021.1;CM025021.1;CM025021.1;CM025021.1;CM025021.1;CM025021.1;CM025021.1;CM025021.1;CM025021.1;CM025021.1;CM025021.1;CM025021.1;CM025021.1;CM025021.1;CM025021.1;CM025021.1;CM025021.1;CM025021.1;CM025021.1;CM025021.1;CM025021.1;CM025021.1;CM025021.1;CM025021.1;CM025021.1;CM025021.1;CM025021.1;CM025021.1;CM025021.1;CM025021.1;CM025021.1;CM025021.1;CM025021.1;CM025021.1;CM025021.1;CM025021.1;CM025021.1;CM025021.1;CM025021.1;CM025021.1;CM025021.1;CM025021.1;CM025021.1;CM025021.1;CM025021.1;CM025021.1;CM025021.1;CM025021.1;CM025021.1;CM025021.1;CM025021.1;CM025021.1;CM025021.1;CM025021.1;CM025021.1;CM025021.1;CM025022.1;CM025022.1;CM025022.1;CM025022.1;CM025022.1;CM025022.1;CM025022.1;CM025022.1;CM025022.1;CM025022.1;CM025022.1;CM025022.1;CM025022.1;CM025022.1;CM025022.1;CM025022.1;CM025022.1;CM025022.1;CM025022.1;CM025022.1;CM025022.1;CM025022.1;CM025022.1;CM025022.1;CM025022.1;CM025022.1;CM025022.1;CM025022.1;CM025022.1;CM025022.1;CM025022.1;CM025022.1;CM025022.1;CM025022.1;CM025022.1;CM025022.1;CM025022.1;CM025022.1;CM025022.1;CM025022.1;CM025022.1;CM025022.1;CM025022.1;CM025022.1;CM025022.1;CM025022.1;CM025022.1;CM025022.1;CM025022.1;CM025023.1;CM025023.1;CM025023.1;CM025023.1;CM025023.1;CM025023.1;CM025023.1;CM025023.1;CM025023.1;CM025023.1;CM025023.1;CM025023.1;CM025023.1;CM025023.1;CM025023.1;CM025023.1;CM025023.1;CM025023.1;CM025023.1;CM025023.1;CM025023.1;CM025023.1;CM025023.1;CM025023.1;CM025023.1;CM025023.1;CM025023.1;CM025023.1;CM025023.1;CM025023.1;CM025023.1;CM025023.1;CM025023.1;CM025023.1;CM025023.1;CM025023.1;CM025023.1;CM025023.1;CM025023.1;CM025023.1;CM025023.1;CM025023.1;CM025023.1;CM025024.1;CM025024.1;CM025024.1;CM025024.1;CM025024.1;CM025024.1;CM025024.1;CM025024.1;CM025024.1;CM025024.1;CM025024.1;CM025024.1;CM025024.1;CM025024.1;CM025024.1;CM025024.1;CM025024.1;CM025024.1;CM025024.1;CM025024.1;CM025024.1;CM025024.1;CM025024.1;CM025024.1;CM025024.1;CM025024.1;CM025024.1;CM025024.1;CM025024.1;CM025024.1;CM025024.1;CM025024.1;CM025024.1;CM025024.1;CM025024.1;CM025024.1;CM025024.1;CM025024.1;CM025025.1;CM025025.1;CM025025.1;CM025025.1;CM025025.1;CM025025.1;CM025025.1;CM025025.1;CM025025.1;CM025025.1;CM025025.1;CM025025.1;CM025025.1;CM025025.1;CM025025.1;CM025025.1;CM025025.1;CM025025.1;CM025025.1;CM025025.1;CM025025.1;CM025025.1;CM025025.1;CM025025.1;CM025025.1;CM025025.1;CM025025.1;CM025025.1;CM025025.1;CM025026.1;CM025026.1;CM025026.1;CM025026.1;CM025026.1;CM025026.1;CM025026.1;CM025026.1;CM025026.1;CM025026.1;CM025026.1;CM025026.1;CM025026.1;CM025026.1;CM025026.1;CM025026.1;CM025026.1;CM025026.1;CM025026.1;CM025026.1;CM025026.1;CM025026.1;CM025026.1;CM025026.1;CM025026.1;CM025026.1;CM025026.1;CM025026.1;JAAVVJ010000020.1;JAAVVJ010000021.1;JAAVVJ010000022.1;JAAVVJ010000022.1;JAAVVJ010000023.1;JAAVVJ010000027.1;JAAVVJ010000027.1;JAAVVJ010000027.1;JAAVVJ010000040.1;JAAVVJ010000040.1;JAAVVJ010000043.1;JAAVVJ010000048.1;JAAVVJ010000084.1;JAAVVJ010000099.1;JAAVVJ010001693.1;JAAVVJ010002323.1;JAAVVJ010004457.1;JAAVVJ010004457.1;JAAVVJ010005560.1;JAAVVJ010006406.1;JAAVVJ010006607.1;JAAVVJ010007083.1;JAAVVJ010007083.1;JAAVVJ010008279.1;JAAVVJ010009533.1;JAAVVJ010011577.1;JAAVVJ010012491.1;JAAVVJ010013852.1;JAAVVJ010014723.1;JAAVVJ010015379.1;JAAVVJ010016634.1;JAAVVJ010017814.1;JAAVVJ010018801.1;JAAVVJ010018879.1;JAAVVJ010019951.1;JAAVVJ010020007.1;JAAVVJ010020139.1;JAAVVJ010021610.1;JAAVVJ010021869.1;JAAVVJ010022303.1;JAAVVJ010023168.1;JAAVVJ010023270.1;JAAVVJ010023979.1;JAAVVJ010026530.1;JAAVVJ010026980.1;JAAVVJ010027958.1;JAAVVJ010027963.1;JAAVVJ010029577.1;JAAVVJ010029788.1;JAAVVJ010030082.1;JAAVVJ010030132.1;JAAVVJ010030132.1;JAAVVJ010030142.1;JAAVVJ010030194.1;JAAVVJ010031522.1;JAAVVJ010035385.1;JAAVVJ010035469.1;JAAVVJ010035673.1;JAAVVJ010036058.1;JAAVVJ010036110.1;JAAVVJ010036780.1;JAAVVJ010037084.1;JAAVVJ010037233.1;JAAVVJ010037411.1;JAAVVJ010037746.1;JAAVVJ010037986.1;JAAVVJ010038140.1;JAAVVJ010038166.1;JAAVVJ010038229.1;JAAVVJ010038284.1;JAAVVJ010038306.1;JAAVVJ010038386.1;JAAVVJ010038547.1	779968;3783218;7524037;8505545;11576677;13362293;13973098;16541300;17923855;20431802;21916324;21918445;21920230;22101893;23336236;24842937;25556520;27391721;27871033;38702702;39232366;43685224;43686419;46825963;49115925;49331628;49331746;52066555;52539504;52555704;58405991;63756419;9195026;9689557;18086035;18239323;20651263;21190400;22448869;23191708;24958279;25101084;25101225;25101500;27717882;27949663;33680202;37287509;42771668;44871618;46454139;46507111;49516174;50720349;54928048;54930842;55261885;55801555;58271990;58273435;58458772;58953257;60596830;60597433;60599956;60600747;60745412;62169577;62872428;63079727;63848786;63849468;297578;313012;3192377;6274287;6275080;6530157;6547065;11761272;12558741;12809739;15463334;16688481;16690120;16904230;17211249;18408880;19119421;22032887;22312649;24027450;24038567;27772553;29498961;31739420;34373981;35471524;36251132;36418433;38436715;38683851;40024455;40644328;41826541;43712534;50966781;52236007;55046651;59437555;60387377;60783171;63566322;66006346;69126340;71804884;71808780;72700610;72700667;2788319;4634152;10313217;10525865;11849690;12809668;12809854;15462733;15598286;16904069;21211805;21471065;24266418;29627932;32719135;38981920;45361098;48726389;50174842;61733915;61876283;62871980;64345170;66751344;67391382;69121360;69284568;73444540;2119847;3184843;6942991;9400771;9575841;9576455;9577948;12723654;15882819;16898732;18956767;19763751;20229299;20229761;20234984;20235446;21733454;23314399;23314672;26934412;28815719;30149569;34174383;38346420;46993246;54040215;57126475;4719211;7284079;12102688;17687577;17810955;17812229;17817798;17822081;19363844;19745481;20116431;21856560;28336980;28812542;31058913;31794284;41122227;42593763;44474194;47338394;47338528;51474331;53199695;54011959;54022415;54852968;56988937;57435687;130387;3277174;6356791;13055612;17811151;20571281;21610907;30626627;32575455;37171583;41314566;43781143;45890402;46155825;47459928;48012156;49016083;49076891;1285712;4725043;5199353;5590323;6834063;13936448;14503191;17204860;20786922;23811104;30410011;30538772;34204812;34219279;34229807;35664934;35967420;35996852;36121677;38343069;43049880;43408294;43641054;45552760;47224089;48253787;48402869;48901955;53032;635597;1572517;3659716;12790966;13967796;16030879;16654082;17806644;20477713;23460866;25362082;26083429;27553920;30331818;31340286;32021078;38000048;40582235;42823888;43932316;44601197;49674139;447214;1011347;1728853;5419907;5520977;5554407;5899427;7105103;8603725;10382782;12732150;13480800;14402373;14412688;20199297;22441804;22670838;22693433;22912091;25735934;27944426;30899569;31264157;35252962;36193550;38440036;47115792;48130241;48185927;49397962;409905;411244;606183;606287;7639345;7710418;11504058;14429595;20377088;21117659;21431124;21981242;23085821;25279602;26586445;32090684;35946910;39386890;40118152;41904976;41907124;41909967;42556049;43876063;45819740;45819925;45822687;48870679;49205952;49454777;50865593;51451128;52068584;53525890;54654135;55669153;55943795;55944691;56715345;58426484;60459657;60697759;60697929;2449096;3783790;4451407;5701432;5839115;7839553;8685594;11450575;13213873;16893278;19725675;19827273;21576266;23687222;25775996;26428990;28698180;29999969;30251414;31964183;32259602;35859946;36746018;39843911;40139714;42143722;47244525;47382012;48145730;53270613;54713865;57688758;61296791;1235471;2707859;3023788;6439706;8025044;9202318;9218275;10254766;12810595;13260775;19349246;19523322;23669191;24439670;28283858;28284261;30085741;30506748;32350887;33615849;35609387;40127236;42677956;42887002;1775261;1874269;1883320;1917644;1918388;2179888;4350888;4904546;5027590;5931848;6489148;6700984;7622495;8468328;8472634;8474114;17878444;18684222;18685201;19007848;19070838;20572832;20796908;22675357;23495657;26150293;26689739;26897738;29756134;29756462;32350826;32432924;32543889;32589656;32613836;32613922;35723552;36025782;36375223;36985473;39203287;39203380;40300917;41338714;42450689;376939;2288489;2667608;7025305;7869899;9077998;10854332;15518465;18149113;18472460;18636425;26370643;27405825;28339956;31425338;32070522;32204320;32711287;32713207;39224094;40281246;41493814;43242463;43707650;46034727;46104011;47092870;48061835;48643813;49553942;50075351;53216372;53401659;54492507;56365735;1101372;4411252;4742374;6137876;6938002;7860844;9109789;9227625;10040571;10191411;11461395;12247371;13342933;15969245;23354418;24355796;28340937;31614263;32732478;34335348;35501074;35631598;38890696;40670930;41157134;41157451;43869397;45750186;45838856;50654238;51610679;52360407;53462481;56199145;56420376;56560189;57121399;1767127;2357704;6383089;6614561;7991861;8776561;8777543;9065351;9149344;9436137;11440084;13486151;13553355;14704098;15870579;20713520;21598275;23999234;30410979;33662707;33662818;33666258;34088425;41619732;43204543;45342755;45928004;46904472;48904333;49400704;51312305;51870625;52036311;52041083;53277146;3350397;3773073;4324620;5249211;5249484;6938211;8331417;8331798;16355984;17010292;19578438;19578850;21691546;22177040;24018263;24192318;24193474;25116200;28073952;28202904;32740256;33539498;33539577;34206146;36018880;37494970;37888347;39063731;52124871;52919900;87710;4530013;4530973;5766789;9508087;11454156;11454259;13849639;13943380;17140387;18047348;19491536;24646389;24948381;25565639;29032342;29156940;31375383;31375668;31593583;32534956;32693432;34379372;37091256;37093062;37093397;41433464;41482934;4239681;12992737;14972382;15418908;15503980;16336947;17456213;20585040;23073533;26843441;30698829;35268795;35269194;36896433;41081647;41084229;41084382;43864037;46234492;48656947;486746;1520897;2091104;6966497;7708245;10083411;15005323;17250342;17251181;19166882;19459295;20169602;21425225;24018150;25326634;25399462;27776581;28357516;28774863;38042197;38285384;38285461;38285736;39158876;47611291;51824587;2014738;6044000;7602468;11479298;12875018;13296116;19913140;21142037;23213703;24559361;31242463;31594710;31737238;35288612;35305711;35619605;36878815;36880270;38831708;39665081;42957140;44848804;47133580;47828474;48228258;50794855;51667727;172750;743588;1425617;1812211;2270721;9628831;3770560;5450676;8455592;13103517;3615623;3988364;5484621;12447238;12447448;12454592;12454802;14176901;16001748;21667762;23078295;25147273;28933029;30157873;6884572;10191812;12454293;14337806;19049580;22542754;23932748;29996941;33688928;245391;4600487;5753449;6022095;8032769;8042289;8042914;8805682;8808457;9075884;16421953;16974408;21120035;21261980;21344702;24743366;25238857;31138133;33941131;35967711;36062301;36261851;37127097;37896505;38829222;41082536;41546064;41696301;45869488;47328855;47503964;48158810;50688240;52285225;3340536;3684881;6238424;6539472;8301194;8322916;14205042;17363550;18980311;19203881;21261859;23405044;24876696;32797764;32902090;38197156;38377259;38692524;38829236;40888837;45039242;45762332;47328061;47430631;147045;178652;487914;3637432;3715786;4177165;4538122;4889659;6464619;7353251;8739480;9015429;11470396;11542086;18784891;21864606;22930463;23734212;29582224;31286163;34710899;36024750;38693597;39029918;40900409;1380287;1906788;4397591;4847019;5413366;6738556;6940136;7110920;7563421;11388265;11389847;12657754;13284498;13676617;16980211;21451936;23672262;28738020;32487818;33736285;33736559;38519056;38800416;40424855;365171;653820;2120072;13972006;16260341;17648533;18355807;20682682;24651462;27414060;28601184;28958709;29267708;31129254;31130296;33877736;35985666;36789441;42112698;43894477;4593946;5891306;7389636;8137148;8846710;9092624;9093152;10075015;10933707;14688869;24004786;24004899;24183785;30323725;31549171;33704784;34590076;36592027;36989839;39979945;41323750;41792603;42196464;414104;598075;5460854;8062967;9730137;9730305;9928006;10904241;10904340;13155154;14237849;19115222;21937691;23307288;24177701;24663134;26133518;26941408;29141653;29141745;29829964;34468956;34469840;7168624;8268231;11115908;17632750;18234820;19780524;23447490;28074526;28316451;29813154;31031767;31031978;32232122;33927227;34137245;1268584;1625833;2263647;3801842;4569480;6603752;8116263;13821310;27435094;28901764;29629063;31240021;33972620;3729939;5297274;5302546;6348203;7652045;8164649;8559055;9130482;13593969;13594051;16515520;16515768;21373473;23082994;31837969;32803130;85971;467349;7309215;8968014;11976372;18104864;19925571;19926102;22886289;28738646;29691245;31656341;1939160;1956945;2778030;3079983;5337155;6030158;6623083;7011247;10711548;14868688;20048055;22412998;26862751;26862859;28812646;29367619;405248;160236;94096;204464;15963;31117;114362;128786;36158;40639;53400;44605;24979;19273;6136;8723;230;371;3849;5615;20484;2398;37154;2255;1091;13083;8763;551;28916;20269;26582;9055;12241;1607;1133;2146;5372;1816;711;9157;414;1552;34557;4525;16599;2417;650;443;21443;151;1732;1903;14816;489;52;1147;138516;17303;10176;47095;15877;4160;82523;5203;105796;668;207045;642;37386;192785;13062;34427;11460	780074;3783307;7524206;8505646;11576876;13362399;13973158;16541377;17923907;20431826;21916744;21918865;21920303;22101978;23336395;24843024;25556538;27391867;27871115;38702801;39232426;43685369;43686493;46826073;49116020;49331648;49331757;52066571;52539609;52555719;58406304;63756522;9195273;9689650;18086146;18239417;20651370;21190493;22449008;23191890;24958307;25101104;25101292;25101602;27717980;27949827;33680371;37287607;42771842;44871637;46454244;46507202;49516377;50720462;54929801;54930941;55261925;55801674;58273435;58273796;58458914;58953351;60596957;60598276;60600400;60600855;60745574;62169681;62872541;63079999;63849489;63850120;297632;313066;3192401;6274530;6277129;6530225;6547141;11761291;12558840;12810036;15463376;16688591;16690224;16904366;17211395;18408963;19119540;22032973;22312664;24027554;24038720;27772625;29498979;31739551;34374069;35473174;36251158;36418538;38437880;38685088;40024558;40644475;41826681;43712638;50966906;52236056;55046713;59437645;60387461;60783239;63566561;66006473;69126373;71805165;71809479;72700630;72700853;2788467;4634279;10313286;10525880;11849787;12809684;12809906;15462940;15598381;16904328;21211912;21471192;24266526;29628008;32719192;38982654;45361165;48726602;50174994;61733980;61876339;62871991;64345238;66751407;67391489;69121511;69284702;73445131;2119938;3184964;6943106;9400795;9576406;9577349;9578522;12723763;15882899;16898832;18956848;19763866;20229360;20229782;20235045;20235467;21734109;23314409;23314710;26934505;28815732;30149671;34174505;38346554;46993419;54040406;57126488;4719306;7284186;12102895;17687691;17811939;17813812;17818827;17822279;19364052;19745583;20116516;21856571;28337088;28812682;31059001;31795467;41122333;42593869;44474311;47338407;47338541;51474417;53199713;54012054;54022510;54853198;56989053;57435791;130418;3277254;6356943;13055635;17811736;20571389;21610957;30626724;32575555;37171691;41314683;43781249;45890453;46155924;47459996;48012244;49016189;49076934;1285864;4725179;5199425;5590438;6834115;13936543;14503590;17204882;20787029;23811214;30410113;30538892;34204898;34219365;34229844;35664998;35967593;35996944;36121806;38343176;43049987;43408312;43641177;45552999;47224211;48253895;48402928;48902079;53067;635624;1572567;3659829;12791078;13967902;16031051;16654175;17806756;20477724;23460990;25362249;26083528;27554026;30331953;31340376;32021154;38000169;40582341;42824001;43932337;44601250;49674238;447359;1011451;1728969;5419926;5521040;5554426;5899510;7105196;8603983;10382932;12732192;13480877;14402463;14412778;20199429;22442125;22670888;22693527;22912194;25736005;27944539;30899677;31264246;35253075;36193636;38440222;47115957;48130341;48186100;49398099;411140;412076;606197;606307;7639438;7710523;11504170;14429723;20379583;21117838;21431160;21981329;23086798;25279708;26586482;32090790;35946991;39386991;40118265;41905238;41907859;41910936;42556074;43876176;45819921;45820390;45824290;48870792;49205985;49455014;50865676;51451234;52068705;53526515;54654259;55669257;55944142;55944939;56715915;58426577;60459724;60697773;60697955;2449145;3783896;4451556;5701537;5839403;7839612;8685695;11450678;13213977;16893454;19725783;19827364;21576374;23687299;25776127;26429023;28698258;30001074;30251508;31964246;32259717;35860046;36746438;39844568;40139828;42144102;47244637;47382146;48145868;53270697;54713965;57688856;61296986;1235516;2707965;3023894;6439835;8025150;9202407;9218763;10254867;12810662;13260820;19349353;19524638;23669221;24439764;28283896;28284370;30085758;30506863;32350922;33615949;35609500;40127340;42678060;42887175;1775309;1874348;1883381;1918124;1920097;2179916;4351021;4904732;5027770;5932489;6489231;6701076;7622509;8469531;8473349;8475118;17878571;18684527;18687114;19007901;19070931;20572934;20796988;22675468;23495947;26150387;26689893;26897882;29756150;29756547;32351013;32432964;32543995;32589759;32613848;32613941;35723663;36025794;36375318;36985580;39203297;39203421;40300977;41339265;42450711;377079;2288580;2667713;7025413;7869993;9078102;10854393;15518600;18149239;18472615;18636815;26370752;27405940;28339989;31425454;32070669;32204426;32712443;32713463;39224204;40281355;41494117;43242526;43707710;46034858;46104142;47092990;48061943;48643844;49554035;50075439;53216466;53402517;54492578;56365835;1101474;4411341;4742436;6137983;6938163;7860960;9109879;9227708;10040710;10191695;11461481;12247462;13343052;15969398;23354579;24355902;28340972;31614484;32732850;34335366;35501188;35631706;38890808;40671038;41157200;41157474;43869491;45750322;45838908;50654403;51610700;52360483;53462570;56199250;56420470;56560335;57121491;1767208;2357847;6383256;6614658;7992064;8777277;8777690;9065473;9149458;9436245;11440244;13486247;13553435;14704506;15870891;20713531;21598289;23999367;30411095;33662830;33663735;33666312;34088481;41620106;43204636;45342835;45928156;46904578;48904428;49400764;51312315;51870681;52036880;52041191;53277158;3350472;3773113;4324726;5249273;5249494;6938311;8331803;8332049;16356026;17010378;19578458;19578915;21692207;22177134;24018410;24192425;24194169;25116311;28074099;28203012;32740853;33539581;33539616;34206222;36018964;37495109;37888397;39063802;52124951;52919992;87731;4530259;4532432;5766895;9508193;11454255;11454417;13849784;13943505;17140600;18047531;19491647;24646503;24948405;25565667;29032449;29157022;31375650;31375680;31593642;32535062;32693527;34379477;37092436;37093336;37093723;41433521;41483122;4239777;12992802;14972438;15418934;15504092;16337041;17456361;20585206;23073573;26843553;30699917;35268925;35269607;36897266;41083650;41084331;41086314;43864057;46234537;48657067;487304;1520986;2091201;6966593;7708335;10083517;15005416;17251153;17251350;19167081;19459514;20169719;21425361;24018279;25326730;25399860;27776725;28358000;28774971;38042248;38285394;38285496;38285774;39158981;47611356;51824614;2014774;6044117;7602610;11479375;12875142;13296229;19913231;21142151;23213813;24559486;31243105;31594847;31737337;35288744;35305843;35619685;36878833;36880342;38831807;39665155;42957240;44848915;47133610;47828597;48228364;50794870;51667789;172830;743635;1425846;1812276;2270812;9628999;3777118;5450766;8455697;13103725;3615777;3988512;5484714;12447274;12447475;12454628;12454829;14177810;16001905;21667777;23078382;25147432;28933222;30157973;6884669;10194003;12454310;14338002;19049716;22543409;23932761;29996962;33688947;245497;4600539;5753541;6022181;8032983;8042915;8044524;8805788;8808567;9075964;16422060;16974515;21120053;21262038;21344810;24743398;25238982;31138239;33941193;35967844;36062326;36261980;37127202;37896571;38829322;41082623;41546074;41696407;45869624;47328892;47503997;48158925;50688384;52285344;3340677;3684988;6238530;6539582;8302360;8323026;14205146;17363663;18980349;19203986;21262067;23405064;24876812;32797823;32902184;38197262;38377357;38692545;38829553;40889301;45039355;45762444;47328151;47430695;147112;178745;488116;3637488;3715924;4177257;4538215;4889723;6464691;7353357;8739585;9015521;11470527;11542134;18784931;21864725;22930569;23734318;29582312;31286188;34711021;36024864;38693710;39030007;40900515;1380392;1906960;4397635;4847031;5413425;6738660;6940218;7110967;7563437;11388357;11389939;12657871;13284599;13676801;16980254;21452048;23672319;28738116;32488725;33736309;33736636;38519070;38800484;40425074;365316;653925;2120715;13972103;16260496;17648652;18355896;20682800;24651550;27414122;28601290;28958862;29267801;31130294;31130701;33877829;35985805;36789547;42112844;43894551;4594024;5891411;7389728;8137169;8846971;9092674;9094078;10075136;10933809;14688906;24004807;24004920;24183898;30323846;31549308;33704803;34590275;36592172;36989925;39980044;41323786;41792705;42196570;414145;598702;5460938;8063059;9730310;9730640;9928268;10904270;10904357;13155251;14237923;19115240;21937800;23307374;24177872;24663725;26133603;26941520;29141685;29141756;29830293;34469857;34470002;7168798;8272234;11116132;17632852;18234850;19780551;23447596;28074625;28317018;29813269;31031866;31032042;32232220;33927273;34137407;1268751;1625930;2263783;3801926;4569686;6604011;8116435;13821321;27435318;28901781;29629155;31240071;33972940;3730026;5298437;5303443;6348440;7652356;8164679;8559075;9130580;13593980;13594084;16515550;16515887;21373573;23083100;31838052;32803191;86063;467570;7309323;8968180;11976477;18104970;19925653;19926199;22886354;28738797;29691394;31656360;1939268;1957042;2778117;3080134;5337260;6030181;6623121;7011315;10711642;14868830;20048123;22413098;26862780;26862877;28812703;29368281;405363;160323;94202;204610;16071;31223;114444;128868;36205;40712;54054;44691;25084;19370;6229;8809;241;411;3899;6038;20539;2487;37243;2349;1195;13189;8875;601;28929;20389;26666;9141;12347;1670;1233;2221;5510;1907;805;9190;1070;1648;34591;4630;16707;2511;777;1127;21582;256;1772;1914;14900;584;199;1802;138603;17351;10195;47164;15983;4184;83118;5290;105872;1322;207145;750;38040;192885;14809;34539;12113	-;-;-;-;-;-;-;-;-;-;-;-;-;-;-;-;-;-;-;-;-;-;-;-;-;-;-;-;-;-;-;-;+;+;+;+;+;+;+;+;+;+;+;+;+;+;+;+;+;+;+;+;+;+;+;+;+;+;+;+;+;+;+;+;+;+;+;+;+;+;+;+;+;+;+;+;+;+;+;+;+;+;+;+;+;+;+;+;+;+;+;+;+;+;+;+;+;+;+;+;+;+;+;+;+;+;+;+;+;+;+;+;+;+;+;+;+;+;+;-;-;-;-;-;-;-;-;-;-;-;-;-;-;-;-;-;-;-;-;-;-;-;-;-;-;-;-;-;-;-;-;-;-;-;-;-;-;-;-;-;-;-;-;-;-;-;-;-;-;-;-;-;-;-;+;+;+;+;+;+;+;+;+;+;+;+;+;+;+;+;+;+;+;+;+;+;+;+;+;+;+;+;-;-;-;-;-;-;-;-;-;-;-;-;-;-;-;-;-;-;+;+;+;+;+;+;+;+;+;+;+;+;+;+;+;+;+;+;+;+;+;+;+;+;+;+;+;+;-;-;-;-;-;-;-;-;-;-;-;-;-;-;-;-;-;-;-;-;-;-;-;+;+;+;+;+;+;+;+;+;+;+;+;+;+;+;+;+;+;+;+;+;+;+;+;+;+;+;+;+;+;-;-;-;-;-;-;-;-;-;-;-;-;-;-;-;-;-;-;-;-;-;-;-;-;-;-;-;-;-;-;-;-;-;-;-;-;-;-;-;-;-;-;-;+;+;+;+;+;+;+;+;+;+;+;+;+;+;+;+;+;+;+;+;+;+;+;+;+;+;+;+;+;+;+;+;+;+;+;+;+;+;+;+;+;+;+;+;+;+;+;+;+;+;+;+;+;+;+;+;+;-;-;-;-;-;-;-;-;-;-;-;-;-;-;-;-;-;-;-;-;-;-;-;-;-;-;-;-;-;-;-;-;-;-;-;-;-;-;-;-;-;-;-;-;-;-;-;-;-;-;-;-;-;-;-;-;-;-;-;-;-;-;-;-;-;-;-;-;-;-;-;-;-;-;-;-;-;-;-;-;+;+;+;+;+;+;+;+;+;+;+;+;+;+;+;+;+;+;+;+;+;+;+;+;+;+;+;+;+;+;+;+;+;+;+;+;+;-;-;-;-;-;-;-;-;-;-;-;-;-;-;-;-;-;-;-;-;-;-;-;-;-;-;-;-;-;-;-;-;-;-;-;+;+;+;+;+;+;+;+;+;+;+;+;+;+;+;+;+;+;+;+;+;+;+;+;+;+;+;+;+;+;+;+;+;+;+;+;+;+;+;+;+;+;+;+;+;+;+;+;+;+;+;+;+;+;+;+;+;+;-;-;-;-;-;-;-;-;-;-;-;-;-;-;-;-;-;-;-;-;+;+;+;+;+;+;+;+;+;+;+;+;+;+;+;+;+;+;+;+;+;+;+;+;+;+;-;-;-;-;-;-;-;-;-;-;-;-;-;-;-;-;-;-;-;-;-;-;-;-;-;-;-;-;-;-;-;-;-;+;+;+;+;+;+;+;+;+;+;+;+;+;+;+;+;+;+;-;-;-;-;-;-;-;-;-;-;-;-;-;-;-;-;-;-;-;-;-;-;-;-;-;-;-;-;-;-;-;-;-;-;-;-;-;-;-;-;-;-;-;+;+;+;+;+;+;+;+;+;+;+;+;+;+;+;+;+;+;+;+;+;+;+;+;+;+;+;+;+;+;+;+;+;+;+;+;+;+;+;+;+;+;+;+;+;+;+;+;+;-;-;-;-;-;-;-;-;-;-;-;-;-;-;-;-;-;-;-;-;-;-;-;-;+;+;+;+;+;+;+;+;+;+;+;+;+;+;+;+;+;+;+;+;-;-;-;-;-;-;-;-;-;-;-;-;-;-;-;-;-;-;-;-;-;-;-;-;-;-;-;-;-;-;-;-;-;-;-;-;-;-;-;-;-;-;-;-;-;-;+;+;+;+;+;+;+;+;+;+;+;+;+;+;+;+;+;+;+;+;+;+;+;+;+;+;+;+;-;-;-;-;-;-;-;-;-;-;-;-;-;-;-;-;+;+;+;+;+;+;+;+;+;+;+;+;-;-;-;-;-;-;-;-;-;-;-;-;-;-;-;-;+;-;+;+;+;-;-;-;+;-;-;+;-;-;+;-;-;-;+;+;+;-;-;+;-;-;+;-;-;+;-;-;-;-;-;-;-;+;+;+;+;-;-;-;+;-;-;-;-;+;+;+;-;+;+;-;+;-;-;+;+;+;+;+;-;+;-;-;-;-;+;-;-	195793	13570.25	23026.38	23881.39	23321.61	21881.31	15870.05	20712.30	15945.87	15514.45	15391.83	14574.38	15921.87	8707.18	17829.05	15026.73	15919.55	11307.65	12320.14	13266.30	9875.58	11343.37	8216.31	13004.41	18719.86	14485.79	10990.55
NotFur1_Unknown_338:DNA:DNA	CM025008.1;CM025008.1;CM025008.1;CM025008.1;CM025008.1;CM025008.1;CM025008.1;CM025008.1;CM025008.1;CM025008.1;CM025008.1;CM025008.1;CM025008.1;CM025008.1;CM025008.1;CM025008.1;CM025008.1;CM025008.1;CM025008.1;CM025008.1;CM025008.1;CM025008.1;CM025008.1;CM025008.1;CM025008.1;CM025008.1;CM025008.1;CM025008.1;CM025008.1;CM025008.1;CM025008.1;CM025008.1;CM025008.1;CM025008.1;CM025008.1;CM025008.1;CM025008.1;CM025008.1;CM025008.1;CM025008.1;CM025008.1;CM025008.1;CM025008.1;CM025008.1;CM025008.1;CM025008.1;CM025008.1;CM025008.1;CM025008.1;CM025008.1;CM025008.1;CM025008.1;CM025008.1;CM025008.1;CM025008.1;CM025008.1;CM025008.1;CM025008.1;CM025008.1;CM025008.1;CM025008.1;CM025008.1;CM025008.1;CM025008.1;CM025008.1;CM025008.1;CM025008.1;CM025008.1;CM025008.1;CM025008.1;CM025008.1;CM025008.1;CM025008.1;CM025008.1;CM025008.1;CM025008.1;CM025008.1;CM025008.1;CM025008.1;CM025008.1;CM025008.1;CM025008.1;CM025008.1;CM025008.1;CM025008.1;CM025008.1;CM025008.1;CM025008.1;CM025008.1;CM025008.1;CM025008.1;CM025008.1;CM025008.1;CM025008.1;CM025008.1;CM025008.1;CM025008.1;CM025008.1;CM025008.1;CM025008.1;CM025008.1;CM025008.1;CM025008.1;CM025008.1;CM025008.1;CM025008.1;CM025008.1;CM025008.1;CM025008.1;CM025008.1;CM025008.1;CM025008.1;CM025008.1;CM025008.1;CM025008.1;CM025008.1;CM025008.1;CM025008.1;CM025008.1;CM025008.1;CM025008.1;CM025008.1;CM025008.1;CM025008.1;CM025008.1;CM025008.1;CM025008.1;CM025008.1;CM025008.1;CM025008.1;CM025008.1;CM025008.1;CM025008.1;CM025008.1;CM025008.1;CM025008.1;CM025008.1;CM025008.1;CM025008.1;CM025008.1;CM025008.1;CM025008.1;CM025008.1;CM025008.1;CM025008.1;CM025008.1;CM025008.1;CM025008.1;CM025008.1;CM025008.1;CM025008.1;CM025008.1;CM025008.1;CM025008.1;CM025008.1;CM025008.1;CM025008.1;CM025008.1;CM025008.1;CM025008.1;CM025008.1;CM025008.1;CM025008.1;CM025008.1;CM025008.1;CM025008.1;CM025008.1;CM025008.1;CM025008.1;CM025008.1;CM025008.1;CM025008.1;CM025008.1;CM025008.1;CM025008.1;CM025008.1;CM025008.1;CM025008.1;CM025008.1;CM025008.1;CM025008.1;CM025008.1;CM025008.1;CM025008.1;CM025008.1;CM025008.1;CM025008.1;CM025008.1;CM025008.1;CM025008.1;CM025008.1;CM025008.1;CM025008.1;CM025008.1;CM025008.1;CM025009.1;CM025009.1;CM025009.1;CM025009.1;CM025009.1;CM025009.1;CM025009.1;CM025009.1;CM025009.1;CM025009.1;CM025009.1;CM025009.1;CM025009.1;CM025009.1;CM025009.1;CM025009.1;CM025009.1;CM025009.1;CM025009.1;CM025009.1;CM025009.1;CM025009.1;CM025009.1;CM025009.1;CM025009.1;CM025009.1;CM025009.1;CM025009.1;CM025009.1;CM025009.1;CM025009.1;CM025009.1;CM025009.1;CM025009.1;CM025009.1;CM025009.1;CM025009.1;CM025009.1;CM025009.1;CM025009.1;CM025009.1;CM025009.1;CM025009.1;CM025009.1;CM025009.1;CM025009.1;CM025009.1;CM025009.1;CM025009.1;CM025009.1;CM025009.1;CM025009.1;CM025009.1;CM025009.1;CM025009.1;CM025009.1;CM025009.1;CM025009.1;CM025009.1;CM025009.1;CM025009.1;CM025009.1;CM025009.1;CM025009.1;CM025009.1;CM025009.1;CM025009.1;CM025009.1;CM025009.1;CM025009.1;CM025009.1;CM025009.1;CM025009.1;CM025009.1;CM025009.1;CM025009.1;CM025009.1;CM025009.1;CM025009.1;CM025009.1;CM025009.1;CM025009.1;CM025009.1;CM025009.1;CM025009.1;CM025009.1;CM025009.1;CM025009.1;CM025009.1;CM025009.1;CM025009.1;CM025009.1;CM025009.1;CM025009.1;CM025009.1;CM025009.1;CM025009.1;CM025009.1;CM025009.1;CM025009.1;CM025009.1;CM025009.1;CM025009.1;CM025009.1;CM025009.1;CM025009.1;CM025009.1;CM025009.1;CM025009.1;CM025009.1;CM025009.1;CM025009.1;CM025009.1;CM025009.1;CM025009.1;CM025009.1;CM025009.1;CM025009.1;CM025009.1;CM025009.1;CM025009.1;CM025009.1;CM025009.1;CM025009.1;CM025009.1;CM025009.1;CM025009.1;CM025009.1;CM025009.1;CM025009.1;CM025009.1;CM025009.1;CM025009.1;CM025009.1;CM025009.1;CM025009.1;CM025009.1;CM025009.1;CM025009.1;CM025009.1;CM025009.1;CM025009.1;CM025009.1;CM025009.1;CM025009.1;CM025009.1;CM025009.1;CM025009.1;CM025009.1;CM025009.1;CM025009.1;CM025009.1;CM025009.1;CM025009.1;CM025009.1;CM025009.1;CM025009.1;CM025009.1;CM025009.1;CM025009.1;CM025009.1;CM025009.1;CM025009.1;CM025009.1;CM025009.1;CM025009.1;CM025009.1;CM025009.1;CM025009.1;CM025009.1;CM025009.1;CM025009.1;CM025009.1;CM025009.1;CM025009.1;CM025009.1;CM025009.1;CM025009.1;CM025009.1;CM025009.1;CM025009.1;CM025009.1;CM025009.1;CM025009.1;CM025009.1;CM025009.1;CM025009.1;CM025009.1;CM025009.1;CM025009.1;CM025009.1;CM025009.1;CM025009.1;CM025009.1;CM025009.1;CM025009.1;CM025009.1;CM025009.1;CM025009.1;CM025009.1;CM025009.1;CM025009.1;CM025009.1;CM025009.1;CM025009.1;CM025009.1;CM025009.1;CM025009.1;CM025009.1;CM025009.1;CM025009.1;CM025009.1;CM025009.1;CM025009.1;CM025009.1;CM025009.1;CM025009.1;CM025009.1;CM025009.1;CM025009.1;CM025009.1;CM025009.1;CM025009.1;CM025009.1;CM025009.1;CM025009.1;CM025010.1;CM025010.1;CM025010.1;CM025010.1;CM025010.1;CM025010.1;CM025010.1;CM025010.1;CM025010.1;CM025010.1;CM025010.1;CM025010.1;CM025010.1;CM025010.1;CM025010.1;CM025010.1;CM025010.1;CM025010.1;CM025010.1;CM025010.1;CM025010.1;CM025010.1;CM025010.1;CM025010.1;CM025010.1;CM025010.1;CM025010.1;CM025010.1;CM025010.1;CM025010.1;CM025010.1;CM025010.1;CM025010.1;CM025010.1;CM025010.1;CM025010.1;CM025010.1;CM025010.1;CM025010.1;CM025010.1;CM025010.1;CM025010.1;CM025010.1;CM025010.1;CM025010.1;CM025010.1;CM025010.1;CM025010.1;CM025010.1;CM025010.1;CM025010.1;CM025010.1;CM025010.1;CM025010.1;CM025010.1;CM025010.1;CM025010.1;CM025010.1;CM025010.1;CM025010.1;CM025010.1;CM025010.1;CM025010.1;CM025010.1;CM025010.1;CM025010.1;CM025010.1;CM025010.1;CM025010.1;CM025010.1;CM025010.1;CM025010.1;CM025010.1;CM025010.1;CM025010.1;CM025010.1;CM025010.1;CM025010.1;CM025010.1;CM025010.1;CM025010.1;CM025010.1;CM025010.1;CM025010.1;CM025010.1;CM025010.1;CM025010.1;CM025010.1;CM025010.1;CM025010.1;CM025010.1;CM025010.1;CM025010.1;CM025010.1;CM025010.1;CM025010.1;CM025010.1;CM025010.1;CM025010.1;CM025010.1;CM025010.1;CM025010.1;CM025010.1;CM025010.1;CM025010.1;CM025010.1;CM025010.1;CM025010.1;CM025010.1;CM025010.1;CM025010.1;CM025010.1;CM025010.1;CM025010.1;CM025010.1;CM025010.1;CM025010.1;CM025010.1;CM025010.1;CM025010.1;CM025010.1;CM025010.1;CM025010.1;CM025010.1;CM025010.1;CM025010.1;CM025010.1;CM025010.1;CM025010.1;CM025010.1;CM025010.1;CM025010.1;CM025010.1;CM025010.1;CM025010.1;CM025010.1;CM025010.1;CM025010.1;CM025010.1;CM025010.1;CM025010.1;CM025010.1;CM025010.1;CM025010.1;CM025010.1;CM025010.1;CM025010.1;CM025010.1;CM025010.1;CM025010.1;CM025010.1;CM025010.1;CM025010.1;CM025010.1;CM025010.1;CM025010.1;CM025010.1;CM025010.1;CM025010.1;CM025010.1;CM025010.1;CM025010.1;CM025011.1;CM025011.1;CM025011.1;CM025011.1;CM025011.1;CM025011.1;CM025011.1;CM025011.1;CM025011.1;CM025011.1;CM025011.1;CM025011.1;CM025011.1;CM025011.1;CM025011.1;CM025011.1;CM025011.1;CM025011.1;CM025011.1;CM025011.1;CM025011.1;CM025011.1;CM025011.1;CM025011.1;CM025011.1;CM025011.1;CM025011.1;CM025011.1;CM025011.1;CM025011.1;CM025011.1;CM025011.1;CM025011.1;CM025011.1;CM025011.1;CM025011.1;CM025011.1;CM025011.1;CM025011.1;CM025011.1;CM025011.1;CM025011.1;CM025011.1;CM025011.1;CM025011.1;CM025011.1;CM025011.1;CM025011.1;CM025011.1;CM025011.1;CM025011.1;CM025011.1;CM025011.1;CM025011.1;CM025011.1;CM025011.1;CM025011.1;CM025011.1;CM025011.1;CM025011.1;CM025011.1;CM025011.1;CM025011.1;CM025011.1;CM025011.1;CM025011.1;CM025011.1;CM025011.1;CM025011.1;CM025011.1;CM025011.1;CM025011.1;CM025011.1;CM025011.1;CM025011.1;CM025011.1;CM025011.1;CM025011.1;CM025011.1;CM025011.1;CM025011.1;CM025011.1;CM025011.1;CM025011.1;CM025011.1;CM025011.1;CM025011.1;CM025011.1;CM025011.1;CM025011.1;CM025011.1;CM025011.1;CM025011.1;CM025011.1;CM025011.1;CM025011.1;CM025011.1;CM025011.1;CM025011.1;CM025011.1;CM025011.1;CM025011.1;CM025011.1;CM025011.1;CM025011.1;CM025011.1;CM025011.1;CM025011.1;CM025011.1;CM025011.1;CM025011.1;CM025011.1;CM025011.1;CM025011.1;CM025011.1;CM025011.1;CM025011.1;CM025011.1;CM025011.1;CM025011.1;CM025011.1;CM025011.1;CM025011.1;CM025011.1;CM025011.1;CM025011.1;CM025011.1;CM025011.1;CM025011.1;CM025011.1;CM025011.1;CM025011.1;CM025011.1;CM025011.1;CM025011.1;CM025011.1;CM025011.1;CM025011.1;CM025011.1;CM025011.1;CM025011.1;CM025011.1;CM025011.1;CM025011.1;CM025011.1;CM025012.1;CM025012.1;CM025012.1;CM025012.1;CM025012.1;CM025012.1;CM025012.1;CM025012.1;CM025012.1;CM025012.1;CM025012.1;CM025012.1;CM025012.1;CM025012.1;CM025012.1;CM025012.1;CM025012.1;CM025012.1;CM025012.1;CM025012.1;CM025012.1;CM025012.1;CM025012.1;CM025012.1;CM025012.1;CM025012.1;CM025012.1;CM025012.1;CM025012.1;CM025012.1;CM025012.1;CM025012.1;CM025012.1;CM025012.1;CM025012.1;CM025012.1;CM025012.1;CM025012.1;CM025012.1;CM025012.1;CM025012.1;CM025012.1;CM025012.1;CM025012.1;CM025012.1;CM025012.1;CM025012.1;CM025012.1;CM025012.1;CM025012.1;CM025012.1;CM025012.1;CM025012.1;CM025012.1;CM025012.1;CM025012.1;CM025012.1;CM025012.1;CM025012.1;CM025012.1;CM025012.1;CM025012.1;CM025012.1;CM025012.1;CM025012.1;CM025012.1;CM025012.1;CM025012.1;CM025012.1;CM025012.1;CM025012.1;CM025012.1;CM025012.1;CM025012.1;CM025012.1;CM025012.1;CM025012.1;CM025012.1;CM025012.1;CM025012.1;CM025012.1;CM025012.1;CM025012.1;CM025012.1;CM025012.1;CM025012.1;CM025012.1;CM025012.1;CM025012.1;CM025012.1;CM025012.1;CM025012.1;CM025012.1;CM025012.1;CM025012.1;CM025012.1;CM025012.1;CM025012.1;CM025012.1;CM025012.1;CM025012.1;CM025012.1;CM025012.1;CM025012.1;CM025012.1;CM025012.1;CM025012.1;CM025012.1;CM025012.1;CM025012.1;CM025012.1;CM025012.1;CM025012.1;CM025012.1;CM025012.1;CM025012.1;CM025012.1;CM025012.1;CM025012.1;CM025012.1;CM025012.1;CM025012.1;CM025012.1;CM025012.1;CM025012.1;CM025012.1;CM025012.1;CM025012.1;CM025012.1;CM025012.1;CM025012.1;CM025012.1;CM025012.1;CM025012.1;CM025012.1;CM025012.1;CM025012.1;CM025012.1;CM025012.1;CM025012.1;CM025012.1;CM025012.1;CM025012.1;CM025012.1;CM025012.1;CM025012.1;CM025012.1;CM025012.1;CM025012.1;CM025012.1;CM025012.1;CM025012.1;CM025012.1;CM025012.1;CM025012.1;CM025012.1;CM025012.1;CM025012.1;CM025012.1;CM025012.1;CM025012.1;CM025012.1;CM025012.1;CM025012.1;CM025012.1;CM025012.1;CM025012.1;CM025012.1;CM025012.1;CM025013.1;CM025013.1;CM025013.1;CM025013.1;CM025013.1;CM025013.1;CM025013.1;CM025013.1;CM025013.1;CM025013.1;CM025013.1;CM025013.1;CM025013.1;CM025013.1;CM025013.1;CM025013.1;CM025013.1;CM025013.1;CM025013.1;CM025013.1;CM025013.1;CM025013.1;CM025013.1;CM025013.1;CM025013.1;CM025013.1;CM025013.1;CM025013.1;CM025013.1;CM025013.1;CM025013.1;CM025013.1;CM025013.1;CM025013.1;CM025013.1;CM025013.1;CM025013.1;CM025013.1;CM025013.1;CM025013.1;CM025013.1;CM025013.1;CM025013.1;CM025013.1;CM025013.1;CM025013.1;CM025013.1;CM025013.1;CM025013.1;CM025013.1;CM025013.1;CM025013.1;CM025013.1;CM025013.1;CM025013.1;CM025013.1;CM025013.1;CM025013.1;CM025013.1;CM025013.1;CM025013.1;CM025013.1;CM025013.1;CM025013.1;CM025013.1;CM025013.1;CM025013.1;CM025013.1;CM025013.1;CM025013.1;CM025013.1;CM025013.1;CM025013.1;CM025013.1;CM025013.1;CM025013.1;CM025013.1;CM025013.1;CM025013.1;CM025013.1;CM025013.1;CM025013.1;CM025013.1;CM025013.1;CM025013.1;CM025013.1;CM025013.1;CM025013.1;CM025013.1;CM025013.1;CM025013.1;CM025013.1;CM025013.1;CM025013.1;CM025013.1;CM025013.1;CM025013.1;CM025013.1;CM025013.1;CM025013.1;CM025013.1;CM025013.1;CM025013.1;CM025013.1;CM025013.1;CM025013.1;CM025013.1;CM025013.1;CM025013.1;CM025013.1;CM025013.1;CM025013.1;CM025013.1;CM025013.1;CM025013.1;CM025013.1;CM025013.1;CM025013.1;CM025013.1;CM025013.1;CM025013.1;CM025013.1;CM025013.1;CM025013.1;CM025013.1;CM025013.1;CM025013.1;CM025013.1;CM025013.1;CM025013.1;CM025013.1;CM025013.1;CM025013.1;CM025013.1;CM025013.1;CM025013.1;CM025013.1;CM025013.1;CM025013.1;CM025013.1;CM025013.1;CM025013.1;CM025013.1;CM025013.1;CM025013.1;CM025013.1;CM025013.1;CM025013.1;CM025013.1;CM025013.1;CM025013.1;CM025013.1;CM025013.1;CM025013.1;CM025013.1;CM025013.1;CM025013.1;CM025013.1;CM025013.1;CM025013.1;CM025013.1;CM025013.1;CM025013.1;CM025013.1;CM025013.1;CM025013.1;CM025013.1;CM025013.1;CM025013.1;CM025013.1;CM025013.1;CM025013.1;CM025013.1;CM025013.1;CM025013.1;CM025013.1;CM025013.1;CM025013.1;CM025013.1;CM025013.1;CM025013.1;CM025013.1;CM025013.1;CM025013.1;CM025013.1;CM025013.1;CM025013.1;CM025013.1;CM025013.1;CM025013.1;CM025013.1;CM025013.1;CM025013.1;CM025013.1;CM025013.1;CM025013.1;CM025013.1;CM025013.1;CM025013.1;CM025013.1;CM025013.1;CM025013.1;CM025013.1;CM025013.1;CM025013.1;CM025013.1;CM025013.1;CM025013.1;CM025013.1;CM025013.1;CM025013.1;CM025013.1;CM025013.1;CM025013.1;CM025013.1;CM025013.1;CM025013.1;CM025013.1;CM025013.1;CM025013.1;CM025013.1;CM025013.1;CM025013.1;CM025013.1;CM025013.1;CM025013.1;CM025013.1;CM025013.1;CM025013.1;CM025013.1;CM025013.1;CM025013.1;CM025013.1;CM025013.1;CM025013.1;CM025013.1;CM025013.1;CM025013.1;CM025013.1;CM025013.1;CM025013.1;CM025013.1;CM025013.1;CM025013.1;CM025013.1;CM025013.1;CM025013.1;CM025013.1;CM025013.1;CM025013.1;CM025013.1;CM025013.1;CM025014.1;CM025014.1;CM025014.1;CM025014.1;CM025014.1;CM025014.1;CM025014.1;CM025014.1;CM025014.1;CM025014.1;CM025014.1;CM025014.1;CM025014.1;CM025014.1;CM025014.1;CM025014.1;CM025014.1;CM025014.1;CM025014.1;CM025014.1;CM025014.1;CM025014.1;CM025014.1;CM025014.1;CM025014.1;CM025014.1;CM025014.1;CM025014.1;CM025014.1;CM025014.1;CM025014.1;CM025014.1;CM025014.1;CM025014.1;CM025014.1;CM025014.1;CM025014.1;CM025014.1;CM025014.1;CM025014.1;CM025014.1;CM025014.1;CM025014.1;CM025014.1;CM025014.1;CM025014.1;CM025014.1;CM025014.1;CM025014.1;CM025014.1;CM025014.1;CM025014.1;CM025014.1;CM025014.1;CM025014.1;CM025014.1;CM025014.1;CM025014.1;CM025014.1;CM025014.1;CM025014.1;CM025014.1;CM025014.1;CM025014.1;CM025014.1;CM025014.1;CM025014.1;CM025014.1;CM025014.1;CM025014.1;CM025014.1;CM025014.1;CM025014.1;CM025014.1;CM025014.1;CM025014.1;CM025014.1;CM025014.1;CM025014.1;CM025014.1;CM025014.1;CM025014.1;CM025014.1;CM025014.1;CM025014.1;CM025014.1;CM025014.1;CM025014.1;CM025014.1;CM025014.1;CM025014.1;CM025014.1;CM025014.1;CM025014.1;CM025014.1;CM025014.1;CM025014.1;CM025014.1;CM025014.1;CM025014.1;CM025014.1;CM025014.1;CM025014.1;CM025014.1;CM025014.1;CM025014.1;CM025014.1;CM025014.1;CM025014.1;CM025014.1;CM025014.1;CM025014.1;CM025014.1;CM025014.1;CM025014.1;CM025014.1;CM025014.1;CM025014.1;CM025014.1;CM025014.1;CM025014.1;CM025014.1;CM025014.1;CM025014.1;CM025014.1;CM025014.1;CM025014.1;CM025014.1;CM025014.1;CM025014.1;CM025014.1;CM025014.1;CM025014.1;CM025014.1;CM025014.1;CM025014.1;CM025014.1;CM025014.1;CM025014.1;CM025014.1;CM025014.1;CM025014.1;CM025014.1;CM025014.1;CM025014.1;CM025014.1;CM025014.1;CM025014.1;CM025014.1;CM025014.1;CM025014.1;CM025014.1;CM025014.1;CM025014.1;CM025014.1;CM025014.1;CM025014.1;CM025014.1;CM025014.1;CM025015.1;CM025015.1;CM025015.1;CM025015.1;CM025015.1;CM025015.1;CM025015.1;CM025015.1;CM025015.1;CM025015.1;CM025015.1;CM025015.1;CM025015.1;CM025015.1;CM025015.1;CM025015.1;CM025015.1;CM025015.1;CM025015.1;CM025015.1;CM025015.1;CM025015.1;CM025015.1;CM025015.1;CM025015.1;CM025015.1;CM025015.1;CM025015.1;CM025015.1;CM025015.1;CM025015.1;CM025015.1;CM025015.1;CM025015.1;CM025015.1;CM025015.1;CM025015.1;CM025015.1;CM025015.1;CM025015.1;CM025015.1;CM025015.1;CM025015.1;CM025015.1;CM025015.1;CM025015.1;CM025015.1;CM025015.1;CM025015.1;CM025015.1;CM025015.1;CM025015.1;CM025015.1;CM025015.1;CM025015.1;CM025015.1;CM025015.1;CM025015.1;CM025015.1;CM025015.1;CM025015.1;CM025015.1;CM025015.1;CM025015.1;CM025015.1;CM025015.1;CM025015.1;CM025015.1;CM025015.1;CM025015.1;CM025015.1;CM025015.1;CM025015.1;CM025015.1;CM025015.1;CM025015.1;CM025015.1;CM025015.1;CM025015.1;CM025015.1;CM025015.1;CM025015.1;CM025015.1;CM025015.1;CM025015.1;CM025015.1;CM025015.1;CM025015.1;CM025015.1;CM025015.1;CM025015.1;CM025015.1;CM025015.1;CM025015.1;CM025015.1;CM025015.1;CM025015.1;CM025015.1;CM025015.1;CM025015.1;CM025015.1;CM025015.1;CM025015.1;CM025015.1;CM025015.1;CM025015.1;CM025015.1;CM025015.1;CM025015.1;CM025015.1;CM025015.1;CM025015.1;CM025015.1;CM025015.1;CM025015.1;CM025015.1;CM025015.1;CM025015.1;CM025015.1;CM025015.1;CM025015.1;CM025015.1;CM025015.1;CM025015.1;CM025015.1;CM025015.1;CM025015.1;CM025015.1;CM025015.1;CM025015.1;CM025015.1;CM025015.1;CM025015.1;CM025015.1;CM025015.1;CM025015.1;CM025015.1;CM025015.1;CM025015.1;CM025015.1;CM025015.1;CM025015.1;CM025015.1;CM025015.1;CM025015.1;CM025015.1;CM025015.1;CM025015.1;CM025015.1;CM025015.1;CM025015.1;CM025015.1;CM025015.1;CM025015.1;CM025015.1;CM025015.1;CM025015.1;CM025015.1;CM025015.1;CM025015.1;CM025016.1;CM025016.1;CM025016.1;CM025016.1;CM025016.1;CM025016.1;CM025016.1;CM025016.1;CM025016.1;CM025016.1;CM025016.1;CM025016.1;CM025016.1;CM025016.1;CM025016.1;CM025016.1;CM025016.1;CM025016.1;CM025016.1;CM025016.1;CM025016.1;CM025016.1;CM025016.1;CM025016.1;CM025016.1;CM025016.1;CM025016.1;CM025016.1;CM025016.1;CM025016.1;CM025016.1;CM025016.1;CM025016.1;CM025016.1;CM025016.1;CM025016.1;CM025016.1;CM025016.1;CM025016.1;CM025016.1;CM025016.1;CM025016.1;CM025016.1;CM025016.1;CM025016.1;CM025016.1;CM025016.1;CM025016.1;CM025016.1;CM025016.1;CM025016.1;CM025016.1;CM025016.1;CM025016.1;CM025016.1;CM025016.1;CM025016.1;CM025016.1;CM025016.1;CM025016.1;CM025016.1;CM025016.1;CM025016.1;CM025016.1;CM025016.1;CM025016.1;CM025016.1;CM025016.1;CM025016.1;CM025016.1;CM025016.1;CM025016.1;CM025016.1;CM025016.1;CM025016.1;CM025016.1;CM025016.1;CM025016.1;CM025016.1;CM025016.1;CM025016.1;CM025016.1;CM025016.1;CM025016.1;CM025016.1;CM025016.1;CM025016.1;CM025016.1;CM025016.1;CM025016.1;CM025016.1;CM025016.1;CM025016.1;CM025016.1;CM025016.1;CM025016.1;CM025016.1;CM025016.1;CM025016.1;CM025016.1;CM025016.1;CM025016.1;CM025016.1;CM025016.1;CM025016.1;CM025016.1;CM025016.1;CM025016.1;CM025016.1;CM025016.1;CM025016.1;CM025016.1;CM025016.1;CM025016.1;CM025016.1;CM025016.1;CM025016.1;CM025016.1;CM025016.1;CM025016.1;CM025016.1;CM025016.1;CM025016.1;CM025016.1;CM025016.1;CM025016.1;CM025016.1;CM025016.1;CM025016.1;CM025016.1;CM025016.1;CM025016.1;CM025016.1;CM025016.1;CM025016.1;CM025016.1;CM025016.1;CM025016.1;CM025016.1;CM025016.1;CM025016.1;CM025016.1;CM025016.1;CM025016.1;CM025016.1;CM025016.1;CM025016.1;CM025016.1;CM025016.1;CM025016.1;CM025016.1;CM025016.1;CM025016.1;CM025016.1;CM025016.1;CM025016.1;CM025016.1;CM025016.1;CM025016.1;CM025016.1;CM025016.1;CM025016.1;CM025016.1;CM025016.1;CM025016.1;CM025016.1;CM025016.1;CM025016.1;CM025016.1;CM025016.1;CM025016.1;CM025016.1;CM025016.1;CM025016.1;CM025016.1;CM025016.1;CM025016.1;CM025016.1;CM025016.1;CM025016.1;CM025016.1;CM025017.1;CM025017.1;CM025017.1;CM025017.1;CM025017.1;CM025017.1;CM025017.1;CM025017.1;CM025017.1;CM025017.1;CM025017.1;CM025017.1;CM025017.1;CM025017.1;CM025017.1;CM025017.1;CM025017.1;CM025017.1;CM025017.1;CM025017.1;CM025017.1;CM025017.1;CM025017.1;CM025017.1;CM025017.1;CM025017.1;CM025017.1;CM025017.1;CM025017.1;CM025017.1;CM025017.1;CM025017.1;CM025017.1;CM025017.1;CM025017.1;CM025017.1;CM025017.1;CM025017.1;CM025017.1;CM025017.1;CM025017.1;CM025017.1;CM025017.1;CM025017.1;CM025017.1;CM025017.1;CM025017.1;CM025017.1;CM025017.1;CM025017.1;CM025017.1;CM025017.1;CM025017.1;CM025017.1;CM025017.1;CM025017.1;CM025017.1;CM025017.1;CM025017.1;CM025017.1;CM025017.1;CM025017.1;CM025017.1;CM025017.1;CM025017.1;CM025017.1;CM025017.1;CM025017.1;CM025017.1;CM025017.1;CM025017.1;CM025017.1;CM025017.1;CM025017.1;CM025017.1;CM025017.1;CM025017.1;CM025017.1;CM025017.1;CM025017.1;CM025017.1;CM025017.1;CM025017.1;CM025017.1;CM025017.1;CM025017.1;CM025017.1;CM025017.1;CM025017.1;CM025017.1;CM025017.1;CM025017.1;CM025017.1;CM025017.1;CM025017.1;CM025017.1;CM025017.1;CM025017.1;CM025017.1;CM025017.1;CM025017.1;CM025017.1;CM025017.1;CM025017.1;CM025017.1;CM025017.1;CM025017.1;CM025017.1;CM025017.1;CM025017.1;CM025017.1;CM025017.1;CM025017.1;CM025017.1;CM025017.1;CM025017.1;CM025017.1;CM025017.1;CM025017.1;CM025017.1;CM025017.1;CM025017.1;CM025017.1;CM025017.1;CM025017.1;CM025017.1;CM025017.1;CM025017.1;CM025017.1;CM025017.1;CM025017.1;CM025017.1;CM025017.1;CM025017.1;CM025017.1;CM025017.1;CM025017.1;CM025017.1;CM025017.1;CM025017.1;CM025017.1;CM025017.1;CM025017.1;CM025017.1;CM025017.1;CM025017.1;CM025017.1;CM025017.1;CM025017.1;CM025017.1;CM025017.1;CM025017.1;CM025017.1;CM025017.1;CM025017.1;CM025017.1;CM025017.1;CM025017.1;CM025017.1;CM025017.1;CM025017.1;CM025017.1;CM025017.1;CM025017.1;CM025017.1;CM025017.1;CM025017.1;CM025017.1;CM025017.1;CM025017.1;CM025017.1;CM025017.1;CM025017.1;CM025017.1;CM025017.1;CM025017.1;CM025017.1;CM025017.1;CM025017.1;CM025017.1;CM025017.1;CM025018.1;CM025018.1;CM025018.1;CM025018.1;CM025018.1;CM025018.1;CM025018.1;CM025018.1;CM025018.1;CM025018.1;CM025018.1;CM025018.1;CM025018.1;CM025018.1;CM025018.1;CM025018.1;CM025018.1;CM025018.1;CM025018.1;CM025018.1;CM025018.1;CM025018.1;CM025018.1;CM025018.1;CM025018.1;CM025018.1;CM025018.1;CM025018.1;CM025018.1;CM025018.1;CM025018.1;CM025018.1;CM025018.1;CM025018.1;CM025018.1;CM025018.1;CM025018.1;CM025018.1;CM025018.1;CM025018.1;CM025018.1;CM025018.1;CM025018.1;CM025018.1;CM025018.1;CM025018.1;CM025018.1;CM025018.1;CM025018.1;CM025018.1;CM025018.1;CM025018.1;CM025018.1;CM025018.1;CM025018.1;CM025018.1;CM025018.1;CM025018.1;CM025018.1;CM025018.1;CM025018.1;CM025018.1;CM025018.1;CM025018.1;CM025018.1;CM025018.1;CM025018.1;CM025018.1;CM025018.1;CM025018.1;CM025018.1;CM025018.1;CM025018.1;CM025018.1;CM025018.1;CM025018.1;CM025018.1;CM025018.1;CM025018.1;CM025018.1;CM025018.1;CM025018.1;CM025018.1;CM025018.1;CM025018.1;CM025018.1;CM025018.1;CM025018.1;CM025018.1;CM025018.1;CM025018.1;CM025018.1;CM025018.1;CM025018.1;CM025018.1;CM025018.1;CM025018.1;CM025018.1;CM025018.1;CM025018.1;CM025018.1;CM025018.1;CM025018.1;CM025018.1;CM025018.1;CM025018.1;CM025018.1;CM025018.1;CM025018.1;CM025018.1;CM025018.1;CM025018.1;CM025018.1;CM025018.1;CM025018.1;CM025018.1;CM025018.1;CM025018.1;CM025018.1;CM025018.1;CM025018.1;CM025018.1;CM025018.1;CM025018.1;CM025018.1;CM025018.1;CM025018.1;CM025018.1;CM025018.1;CM025018.1;CM025018.1;CM025018.1;CM025018.1;CM025018.1;CM025018.1;CM025018.1;CM025018.1;CM025019.1;CM025019.1;CM025019.1;CM025019.1;CM025019.1;CM025019.1;CM025019.1;CM025019.1;CM025019.1;CM025019.1;CM025019.1;CM025019.1;CM025019.1;CM025019.1;CM025019.1;CM025019.1;CM025019.1;CM025019.1;CM025019.1;CM025019.1;CM025019.1;CM025019.1;CM025019.1;CM025019.1;CM025019.1;CM025019.1;CM025019.1;CM025019.1;CM025019.1;CM025019.1;CM025019.1;CM025019.1;CM025019.1;CM025019.1;CM025019.1;CM025019.1;CM025019.1;CM025019.1;CM025019.1;CM025019.1;CM025019.1;CM025019.1;CM025019.1;CM025019.1;CM025019.1;CM025019.1;CM025019.1;CM025019.1;CM025019.1;CM025019.1;CM025020.1;CM025020.1;CM025020.1;CM025020.1;CM025020.1;CM025020.1;CM025020.1;CM025020.1;CM025020.1;CM025020.1;CM025020.1;CM025020.1;CM025020.1;CM025020.1;CM025020.1;CM025020.1;CM025020.1;CM025020.1;CM025020.1;CM025020.1;CM025020.1;CM025020.1;CM025020.1;CM025020.1;CM025020.1;CM025020.1;CM025020.1;CM025020.1;CM025020.1;CM025020.1;CM025020.1;CM025020.1;CM025020.1;CM025020.1;CM025020.1;CM025020.1;CM025020.1;CM025020.1;CM025020.1;CM025020.1;CM025020.1;CM025020.1;CM025020.1;CM025020.1;CM025020.1;CM025020.1;CM025020.1;CM025020.1;CM025020.1;CM025020.1;CM025020.1;CM025020.1;CM025020.1;CM025020.1;CM025020.1;CM025020.1;CM025020.1;CM025020.1;CM025020.1;CM025020.1;CM025020.1;CM025020.1;CM025020.1;CM025020.1;CM025020.1;CM025020.1;CM025020.1;CM025020.1;CM025020.1;CM025020.1;CM025020.1;CM025020.1;CM025020.1;CM025020.1;CM025020.1;CM025020.1;CM025020.1;CM025020.1;CM025020.1;CM025021.1;CM025021.1;CM025021.1;CM025021.1;CM025021.1;CM025021.1;CM025021.1;CM025021.1;CM025021.1;CM025021.1;CM025021.1;CM025021.1;CM025021.1;CM025021.1;CM025021.1;CM025021.1;CM025021.1;CM025021.1;CM025021.1;CM025021.1;CM025021.1;CM025021.1;CM025021.1;CM025021.1;CM025021.1;CM025021.1;CM025021.1;CM025021.1;CM025021.1;CM025021.1;CM025021.1;CM025021.1;CM025021.1;CM025021.1;CM025021.1;CM025021.1;CM025021.1;CM025021.1;CM025021.1;CM025021.1;CM025021.1;CM025021.1;CM025021.1;CM025021.1;CM025021.1;CM025021.1;CM025021.1;CM025021.1;CM025021.1;CM025021.1;CM025021.1;CM025021.1;CM025021.1;CM025021.1;CM025021.1;CM025021.1;CM025021.1;CM025021.1;CM025021.1;CM025021.1;CM025021.1;CM025021.1;CM025021.1;CM025021.1;CM025021.1;CM025021.1;CM025021.1;CM025021.1;CM025021.1;CM025021.1;CM025021.1;CM025021.1;CM025021.1;CM025021.1;CM025021.1;CM025021.1;CM025021.1;CM025021.1;CM025021.1;CM025021.1;CM025021.1;CM025021.1;CM025021.1;CM025021.1;CM025021.1;CM025021.1;CM025021.1;CM025021.1;CM025021.1;CM025021.1;CM025021.1;CM025021.1;CM025021.1;CM025021.1;CM025021.1;CM025021.1;CM025021.1;CM025021.1;CM025021.1;CM025021.1;CM025021.1;CM025021.1;CM025021.1;CM025021.1;CM025021.1;CM025021.1;CM025021.1;CM025021.1;CM025021.1;CM025021.1;CM025021.1;CM025021.1;CM025021.1;CM025021.1;CM025021.1;CM025021.1;CM025021.1;CM025021.1;CM025021.1;CM025021.1;CM025021.1;CM025021.1;CM025021.1;CM025021.1;CM025021.1;CM025021.1;CM025021.1;CM025021.1;CM025021.1;CM025021.1;CM025021.1;CM025021.1;CM025021.1;CM025021.1;CM025021.1;CM025021.1;CM025021.1;CM025021.1;CM025021.1;CM025021.1;CM025021.1;CM025021.1;CM025021.1;CM025021.1;CM025021.1;CM025021.1;CM025021.1;CM025021.1;CM025021.1;CM025021.1;CM025021.1;CM025021.1;CM025021.1;CM025021.1;CM025021.1;CM025021.1;CM025021.1;CM025021.1;CM025021.1;CM025021.1;CM025021.1;CM025021.1;CM025022.1;CM025022.1;CM025022.1;CM025022.1;CM025022.1;CM025022.1;CM025022.1;CM025022.1;CM025022.1;CM025022.1;CM025022.1;CM025022.1;CM025022.1;CM025022.1;CM025022.1;CM025022.1;CM025022.1;CM025022.1;CM025022.1;CM025022.1;CM025022.1;CM025022.1;CM025022.1;CM025022.1;CM025022.1;CM025022.1;CM025022.1;CM025022.1;CM025022.1;CM025022.1;CM025022.1;CM025022.1;CM025022.1;CM025022.1;CM025022.1;CM025022.1;CM025022.1;CM025022.1;CM025022.1;CM025022.1;CM025022.1;CM025022.1;CM025022.1;CM025022.1;CM025022.1;CM025022.1;CM025022.1;CM025022.1;CM025022.1;CM025022.1;CM025022.1;CM025022.1;CM025022.1;CM025022.1;CM025022.1;CM025022.1;CM025022.1;CM025022.1;CM025022.1;CM025022.1;CM025022.1;CM025022.1;CM025022.1;CM025022.1;CM025022.1;CM025022.1;CM025022.1;CM025022.1;CM025022.1;CM025022.1;CM025022.1;CM025022.1;CM025022.1;CM025022.1;CM025022.1;CM025022.1;CM025022.1;CM025022.1;CM025022.1;CM025022.1;CM025022.1;CM025022.1;CM025022.1;CM025022.1;CM025022.1;CM025022.1;CM025022.1;CM025022.1;CM025022.1;CM025022.1;CM025022.1;CM025022.1;CM025022.1;CM025022.1;CM025022.1;CM025022.1;CM025022.1;CM025022.1;CM025022.1;CM025022.1;CM025022.1;CM025022.1;CM025022.1;CM025022.1;CM025022.1;CM025022.1;CM025022.1;CM025022.1;CM025022.1;CM025022.1;CM025022.1;CM025022.1;CM025022.1;CM025022.1;CM025022.1;CM025022.1;CM025022.1;CM025022.1;CM025022.1;CM025022.1;CM025022.1;CM025022.1;CM025023.1;CM025023.1;CM025023.1;CM025023.1;CM025023.1;CM025023.1;CM025023.1;CM025023.1;CM025023.1;CM025023.1;CM025023.1;CM025023.1;CM025023.1;CM025023.1;CM025023.1;CM025023.1;CM025023.1;CM025023.1;CM025023.1;CM025023.1;CM025023.1;CM025023.1;CM025023.1;CM025023.1;CM025023.1;CM025023.1;CM025023.1;CM025023.1;CM025023.1;CM025023.1;CM025023.1;CM025023.1;CM025023.1;CM025023.1;CM025023.1;CM025023.1;CM025023.1;CM025023.1;CM025023.1;CM025023.1;CM025023.1;CM025023.1;CM025023.1;CM025023.1;CM025023.1;CM025023.1;CM025023.1;CM025023.1;CM025023.1;CM025023.1;CM025023.1;CM025023.1;CM025023.1;CM025023.1;CM025023.1;CM025023.1;CM025023.1;CM025023.1;CM025023.1;CM025023.1;CM025023.1;CM025023.1;CM025023.1;CM025023.1;CM025023.1;CM025023.1;CM025023.1;CM025023.1;CM025023.1;CM025023.1;CM025023.1;CM025023.1;CM025023.1;CM025023.1;CM025023.1;CM025023.1;CM025023.1;CM025023.1;CM025023.1;CM025023.1;CM025023.1;CM025023.1;CM025023.1;CM025023.1;CM025023.1;CM025023.1;CM025023.1;CM025023.1;CM025023.1;CM025023.1;CM025023.1;CM025023.1;CM025023.1;CM025023.1;CM025023.1;CM025023.1;CM025023.1;CM025023.1;CM025023.1;CM025023.1;CM025023.1;CM025023.1;CM025023.1;CM025023.1;CM025023.1;CM025023.1;CM025023.1;CM025023.1;CM025023.1;CM025023.1;CM025023.1;CM025023.1;CM025023.1;CM025023.1;CM025023.1;CM025023.1;CM025024.1;CM025024.1;CM025024.1;CM025024.1;CM025024.1;CM025024.1;CM025024.1;CM025024.1;CM025024.1;CM025024.1;CM025024.1;CM025024.1;CM025024.1;CM025024.1;CM025024.1;CM025024.1;CM025024.1;CM025024.1;CM025024.1;CM025024.1;CM025024.1;CM025024.1;CM025024.1;CM025024.1;CM025024.1;CM025024.1;CM025024.1;CM025024.1;CM025024.1;CM025024.1;CM025024.1;CM025024.1;CM025024.1;CM025024.1;CM025024.1;CM025024.1;CM025024.1;CM025024.1;CM025024.1;CM025024.1;CM025024.1;CM025024.1;CM025024.1;CM025024.1;CM025024.1;CM025024.1;CM025024.1;CM025024.1;CM025024.1;CM025024.1;CM025024.1;CM025024.1;CM025024.1;CM025024.1;CM025024.1;CM025024.1;CM025024.1;CM025024.1;CM025024.1;CM025024.1;CM025024.1;CM025024.1;CM025024.1;CM025024.1;CM025024.1;CM025024.1;CM025024.1;CM025024.1;CM025024.1;CM025024.1;CM025024.1;CM025024.1;CM025024.1;CM025024.1;CM025024.1;CM025024.1;CM025024.1;CM025024.1;CM025024.1;CM025024.1;CM025024.1;CM025024.1;CM025024.1;CM025024.1;CM025024.1;CM025024.1;CM025024.1;CM025024.1;CM025024.1;CM025024.1;CM025025.1;CM025025.1;CM025025.1;CM025025.1;CM025025.1;CM025025.1;CM025025.1;CM025025.1;CM025025.1;CM025025.1;CM025025.1;CM025025.1;CM025025.1;CM025025.1;CM025025.1;CM025025.1;CM025025.1;CM025025.1;CM025025.1;CM025025.1;CM025025.1;CM025025.1;CM025025.1;CM025025.1;CM025025.1;CM025025.1;CM025025.1;CM025025.1;CM025025.1;CM025025.1;CM025025.1;CM025025.1;CM025025.1;CM025025.1;CM025025.1;CM025025.1;CM025025.1;CM025025.1;CM025025.1;CM025025.1;CM025025.1;CM025025.1;CM025025.1;CM025025.1;CM025025.1;CM025025.1;CM025025.1;CM025025.1;CM025025.1;CM025025.1;CM025025.1;CM025025.1;CM025025.1;CM025025.1;CM025025.1;CM025025.1;CM025025.1;CM025025.1;CM025025.1;CM025025.1;CM025025.1;CM025025.1;CM025025.1;CM025025.1;CM025025.1;CM025025.1;CM025025.1;CM025025.1;CM025025.1;CM025025.1;CM025025.1;CM025025.1;CM025025.1;CM025025.1;CM025025.1;CM025025.1;CM025025.1;CM025025.1;CM025025.1;CM025025.1;CM025025.1;CM025025.1;CM025026.1;CM025026.1;CM025026.1;CM025026.1;CM025026.1;CM025026.1;CM025026.1;CM025026.1;CM025026.1;CM025026.1;CM025026.1;CM025026.1;CM025026.1;CM025026.1;CM025026.1;CM025026.1;CM025026.1;CM025026.1;CM025026.1;CM025026.1;CM025026.1;CM025026.1;CM025026.1;CM025026.1;CM025026.1;CM025026.1;CM025026.1;CM025026.1;CM025026.1;CM025026.1;CM025026.1;CM025026.1;CM025026.1;CM025026.1;CM025026.1;CM025026.1;CM025026.1;CM025026.1;CM025026.1;CM025026.1;CM025026.1;CM025026.1;CM025026.1;CM025026.1;CM025026.1;CM025026.1;CM025026.1;CM025026.1;CM025026.1;CM025026.1;CM025026.1;CM025026.1;CM025026.1;CM025026.1;CM025026.1;CM025026.1;CM025026.1;CM025026.1;CM025026.1;CM025026.1;CM025026.1;CM025026.1;CM025026.1;CM025026.1;CM025026.1;CM025026.1;CM025026.1;CM025026.1;CM025026.1;CM025026.1;CM025026.1;CM025026.1;CM025026.1;CM025026.1;CM025026.1;CM025026.1;CM025026.1;CM025026.1;CM025026.1;CM025026.1;CM025026.1;CM025026.1;CM025026.1;CM025026.1;CM025026.1;CM025026.1;CM025026.1;CM025026.1;CM025026.1;CM025026.1;JAAVVJ010000020.1;JAAVVJ010000020.1;JAAVVJ010000020.1;JAAVVJ010000021.1;JAAVVJ010000021.1;JAAVVJ010000021.1;JAAVVJ010000021.1;JAAVVJ010000023.1;JAAVVJ010000023.1;JAAVVJ010000023.1;JAAVVJ010000023.1;JAAVVJ010000023.1;JAAVVJ010000024.1;JAAVVJ010000026.1;JAAVVJ010000026.1;JAAVVJ010000027.1;JAAVVJ010000030.1;JAAVVJ010000031.1;JAAVVJ010000033.1;JAAVVJ010000033.1;JAAVVJ010000036.1;JAAVVJ010000036.1;JAAVVJ010000040.1;JAAVVJ010000044.1;JAAVVJ010000045.1;JAAVVJ010000045.1;JAAVVJ010000046.1;JAAVVJ010000049.1;JAAVVJ010000049.1;JAAVVJ010000054.1;JAAVVJ010000055.1;JAAVVJ010000060.1;JAAVVJ010000060.1;JAAVVJ010000062.1;JAAVVJ010000063.1;JAAVVJ010000064.1;JAAVVJ010000066.1;JAAVVJ010000067.1;JAAVVJ010000076.1;JAAVVJ010000080.1;JAAVVJ010000094.1;JAAVVJ010000100.1;JAAVVJ010000101.1;JAAVVJ010000102.1;JAAVVJ010000108.1;JAAVVJ010000132.1;JAAVVJ010000145.1;JAAVVJ010000148.1;JAAVVJ010000148.1;JAAVVJ010000148.1;JAAVVJ010000157.1;JAAVVJ010000169.1;JAAVVJ010000188.1;JAAVVJ010000188.1;JAAVVJ010000217.1;JAAVVJ010000229.1;JAAVVJ010000249.1;JAAVVJ010000331.1;JAAVVJ010000387.1;JAAVVJ010000413.1;JAAVVJ010000700.1;JAAVVJ010001173.1;JAAVVJ010001180.1;JAAVVJ010001507.1;JAAVVJ010001807.1;JAAVVJ010002031.1;JAAVVJ010002191.1;JAAVVJ010002281.1;JAAVVJ010002506.1;JAAVVJ010002792.1;JAAVVJ010002902.1;JAAVVJ010002934.1;JAAVVJ010003033.1;JAAVVJ010003100.1;JAAVVJ010003213.1;JAAVVJ010003320.1;JAAVVJ010003447.1;JAAVVJ010003570.1;JAAVVJ010003570.1;JAAVVJ010003570.1;JAAVVJ010003691.1;JAAVVJ010003709.1;JAAVVJ010003831.1;JAAVVJ010004047.1;JAAVVJ010004080.1;JAAVVJ010004131.1;JAAVVJ010004137.1;JAAVVJ010004239.1;JAAVVJ010004334.1;JAAVVJ010004623.1;JAAVVJ010004984.1;JAAVVJ010004992.1;JAAVVJ010005199.1;JAAVVJ010005281.1;JAAVVJ010005281.1;JAAVVJ010005281.1;JAAVVJ010005432.1;JAAVVJ010005655.1;JAAVVJ010005726.1;JAAVVJ010005823.1;JAAVVJ010006080.1;JAAVVJ010006372.1;JAAVVJ010006450.1;JAAVVJ010006468.1;JAAVVJ010006993.1;JAAVVJ010007029.1;JAAVVJ010007037.1;JAAVVJ010007107.1;JAAVVJ010007229.1;JAAVVJ010007463.1;JAAVVJ010007463.1;JAAVVJ010007730.1;JAAVVJ010008046.1;JAAVVJ010008049.1;JAAVVJ010008298.1;JAAVVJ010008307.1;JAAVVJ010008309.1;JAAVVJ010008327.1;JAAVVJ010008382.1;JAAVVJ010008507.1;JAAVVJ010008540.1;JAAVVJ010008734.1;JAAVVJ010008802.1;JAAVVJ010009216.1;JAAVVJ010009225.1;JAAVVJ010009366.1;JAAVVJ010009366.1;JAAVVJ010009375.1;JAAVVJ010009401.1;JAAVVJ010009550.1;JAAVVJ010009784.1;JAAVVJ010009842.1;JAAVVJ010010006.1;JAAVVJ010010006.1;JAAVVJ010010055.1;JAAVVJ010010085.1;JAAVVJ010010295.1;JAAVVJ010010444.1;JAAVVJ010010523.1;JAAVVJ010010526.1;JAAVVJ010010668.1;JAAVVJ010010758.1;JAAVVJ010010886.1;JAAVVJ010011088.1;JAAVVJ010011129.1;JAAVVJ010011161.1;JAAVVJ010011413.1;JAAVVJ010011612.1;JAAVVJ010011768.1;JAAVVJ010011962.1;JAAVVJ010012058.1;JAAVVJ010012094.1;JAAVVJ010012103.1;JAAVVJ010012160.1;JAAVVJ010012235.1;JAAVVJ010012250.1;JAAVVJ010012306.1;JAAVVJ010012566.1;JAAVVJ010012566.1;JAAVVJ010012655.1;JAAVVJ010012655.1;JAAVVJ010012759.1;JAAVVJ010012768.1;JAAVVJ010012804.1;JAAVVJ010013083.1;JAAVVJ010013096.1;JAAVVJ010013335.1;JAAVVJ010013374.1;JAAVVJ010013374.1;JAAVVJ010013724.1;JAAVVJ010013849.1;JAAVVJ010013949.1;JAAVVJ010014103.1;JAAVVJ010014895.1;JAAVVJ010014895.1;JAAVVJ010015204.1;JAAVVJ010015478.1;JAAVVJ010015535.1;JAAVVJ010015714.1;JAAVVJ010015776.1;JAAVVJ010015816.1;JAAVVJ010016189.1;JAAVVJ010016389.1;JAAVVJ010016486.1;JAAVVJ010016503.1;JAAVVJ010016631.1;JAAVVJ010016634.1;JAAVVJ010016670.1;JAAVVJ010016738.1;JAAVVJ010016946.1;JAAVVJ010016972.1;JAAVVJ010017173.1;JAAVVJ010017373.1;JAAVVJ010017381.1;JAAVVJ010017472.1;JAAVVJ010017483.1;JAAVVJ010017540.1;JAAVVJ010017851.1;JAAVVJ010017907.1;JAAVVJ010017921.1;JAAVVJ010017943.1;JAAVVJ010017974.1;JAAVVJ010018030.1;JAAVVJ010018070.1;JAAVVJ010018077.1;JAAVVJ010018280.1;JAAVVJ010018343.1;JAAVVJ010018348.1;JAAVVJ010018533.1;JAAVVJ010018867.1;JAAVVJ010019036.1;JAAVVJ010019237.1;JAAVVJ010019506.1;JAAVVJ010019506.1;JAAVVJ010019691.1;JAAVVJ010019774.1;JAAVVJ010019912.1;JAAVVJ010020005.1;JAAVVJ010020048.1;JAAVVJ010020139.1;JAAVVJ010020168.1;JAAVVJ010020209.1;JAAVVJ010020365.1;JAAVVJ010020677.1;JAAVVJ010020735.1;JAAVVJ010020884.1;JAAVVJ010020975.1;JAAVVJ010020999.1;JAAVVJ010021274.1;JAAVVJ010021388.1;JAAVVJ010021534.1;JAAVVJ010021594.1;JAAVVJ010021656.1;JAAVVJ010021656.1;JAAVVJ010021836.1;JAAVVJ010021896.1;JAAVVJ010022303.1;JAAVVJ010022352.1;JAAVVJ010022352.1;JAAVVJ010022735.1;JAAVVJ010022878.1;JAAVVJ010022881.1;JAAVVJ010022930.1;JAAVVJ010022941.1;JAAVVJ010022962.1;JAAVVJ010023154.1;JAAVVJ010023154.1;JAAVVJ010023187.1;JAAVVJ010023545.1;JAAVVJ010023545.1;JAAVVJ010023618.1;JAAVVJ010023877.1;JAAVVJ010024093.1;JAAVVJ010024138.1;JAAVVJ010024217.1;JAAVVJ010024434.1;JAAVVJ010024589.1;JAAVVJ010024641.1;JAAVVJ010024641.1;JAAVVJ010024928.1;JAAVVJ010025016.1;JAAVVJ010025124.1;JAAVVJ010025252.1;JAAVVJ010025274.1;JAAVVJ010025310.1;JAAVVJ010025310.1;JAAVVJ010025369.1;JAAVVJ010025625.1;JAAVVJ010025774.1;JAAVVJ010025987.1;JAAVVJ010026375.1;JAAVVJ010026511.1;JAAVVJ010026524.1;JAAVVJ010026777.1;JAAVVJ010026915.1;JAAVVJ010026915.1;JAAVVJ010026960.1;JAAVVJ010027057.1;JAAVVJ010027262.1;JAAVVJ010027262.1;JAAVVJ010027318.1;JAAVVJ010027326.1;JAAVVJ010027370.1;JAAVVJ010027425.1;JAAVVJ010027442.1;JAAVVJ010027606.1;JAAVVJ010028132.1;JAAVVJ010028132.1;JAAVVJ010028144.1;JAAVVJ010028204.1;JAAVVJ010028257.1;JAAVVJ010028304.1;JAAVVJ010028358.1;JAAVVJ010028636.1;JAAVVJ010028662.1;JAAVVJ010028694.1;JAAVVJ010028696.1;JAAVVJ010029130.1;JAAVVJ010029175.1;JAAVVJ010029197.1;JAAVVJ010029242.1;JAAVVJ010029388.1;JAAVVJ010029443.1;JAAVVJ010029500.1;JAAVVJ010029582.1;JAAVVJ010029677.1;JAAVVJ010029749.1;JAAVVJ010029847.1;JAAVVJ010029854.1;JAAVVJ010030068.1;JAAVVJ010030200.1;JAAVVJ010030372.1;JAAVVJ010030539.1;JAAVVJ010030732.1;JAAVVJ010030884.1;JAAVVJ010030955.1;JAAVVJ010030955.1;JAAVVJ010030955.1;JAAVVJ010031473.1;JAAVVJ010031552.1;JAAVVJ010031638.1;JAAVVJ010031742.1;JAAVVJ010032048.1;JAAVVJ010032378.1;JAAVVJ010032478.1;JAAVVJ010032616.1;JAAVVJ010032620.1;JAAVVJ010033091.1;JAAVVJ010033231.1;JAAVVJ010033510.1;JAAVVJ010033864.1;JAAVVJ010034263.1;JAAVVJ010034404.1;JAAVVJ010034601.1;JAAVVJ010034601.1;JAAVVJ010034870.1;JAAVVJ010034999.1;JAAVVJ010035066.1;JAAVVJ010035067.1;JAAVVJ010035075.1;JAAVVJ010035075.1;JAAVVJ010035086.1;JAAVVJ010035265.1;JAAVVJ010035373.1;JAAVVJ010035411.1;JAAVVJ010035415.1;JAAVVJ010035469.1;JAAVVJ010035475.1;JAAVVJ010035488.1;JAAVVJ010035574.1;JAAVVJ010035600.1;JAAVVJ010035639.1;JAAVVJ010035640.1;JAAVVJ010035641.1;JAAVVJ010035673.1;JAAVVJ010035673.1;JAAVVJ010035717.1;JAAVVJ010035728.1;JAAVVJ010035728.1;JAAVVJ010035887.1;JAAVVJ010035889.1;JAAVVJ010035929.1;JAAVVJ010036035.1;JAAVVJ010036091.1;JAAVVJ010036340.1;JAAVVJ010036357.1;JAAVVJ010036496.1;JAAVVJ010036538.1;JAAVVJ010036574.1;JAAVVJ010036665.1;JAAVVJ010036872.1;JAAVVJ010036949.1;JAAVVJ010036974.1;JAAVVJ010036974.1;JAAVVJ010036980.1;JAAVVJ010037078.1;JAAVVJ010037103.1;JAAVVJ010037161.1;JAAVVJ010037194.1;JAAVVJ010037233.1;JAAVVJ010037233.1;JAAVVJ010037261.1;JAAVVJ010037369.1;JAAVVJ010037376.1;JAAVVJ010037393.1;JAAVVJ010037426.1;JAAVVJ010037499.1;JAAVVJ010037499.1;JAAVVJ010037594.1;JAAVVJ010037633.1;JAAVVJ010037639.1;JAAVVJ010037682.1;JAAVVJ010037726.1;JAAVVJ010037746.1;JAAVVJ010037746.1;JAAVVJ010037749.1;JAAVVJ010037782.1;JAAVVJ010037790.1;JAAVVJ010037875.1;JAAVVJ010037877.1;JAAVVJ010037933.1;JAAVVJ010037987.1;JAAVVJ010037987.1;JAAVVJ010037998.1;JAAVVJ010038043.1;JAAVVJ010038150.1;JAAVVJ010038208.1;JAAVVJ010038249.1;JAAVVJ010038249.1;JAAVVJ010038306.1;JAAVVJ010038306.1;JAAVVJ010038306.1;JAAVVJ010038319.1;JAAVVJ010038376.1;JAAVVJ010038415.1;JAAVVJ010038479.1;JAAVVJ010038509.1;JAAVVJ010038511.1;JAAVVJ010038569.1;JAAVVJ010038605.1;JAAVVJ010038634.1;JAAVVJ010038665.1;JAAVVJ010038716.1;JAAVVJ010038777.1;JAAVVJ010038777.1;JAAVVJ010038791.1;JAAVVJ010038832.1;JAAVVJ010038871.1;JAAVVJ010038914.1;JAAVVJ010038938.1;JAAVVJ010039161.1;JAAVVJ010039192.1	781064;1456494;2030231;2037027;3067962;3715192;4284571;4287935;4580003;4984269;5585396;6367460;7727431;7880966;7920658;8098945;8144789;8686768;9377735;9850657;9850932;10267981;11669260;12436602;13183251;13423913;14476637;15679828;16055672;16140057;16145036;17668681;17830938;18353946;18389392;19650548;20975799;21081823;21343726;21732894;22934689;23777909;26415631;26516244;26578699;27095103;27290627;27540857;28183137;29472081;29906609;29907138;30154263;30220081;30345458;30476293;30930312;32448204;32530054;32530838;32716467;33149409;33152625;33272621;33456107;34551396;35202599;35237177;35826236;36379310;37188098;38798015;38991193;39936958;40161387;42434635;48483157;51563463;51944521;52838893;53025247;53573283;53598424;54295579;54895614;56913591;57992459;59275521;59666475;60835222;60933888;61279069;61956908;62876919;63001289;63623498;63753893;63967791;797912;1419570;2358242;2382871;2880917;2954715;4083001;4272167;4476505;5061848;5721951;6854191;7367908;8783323;9042842;10635089;11966970;12402684;12481512;12520492;13462826;14488430;15145679;15154285;15710151;16121817;16841055;17213749;18828319;19174277;19277874;19849388;21844919;22062055;22122797;22150931;22949611;24497459;24897176;26306397;27294523;27969231;28304993;29797721;29798483;30429295;30660979;30731049;32067543;32102203;32442125;32709604;34554748;35433779;36030378;37585256;37603360;37604039;38584998;40973464;41333041;41654537;41666066;43989790;44229439;46064417;46410259;47121718;47998362;48223955;48224214;48506487;48507286;50001592;50252918;50592493;50597579;53961149;54078091;54508398;55202399;56068009;56530747;56916343;57511658;58038984;58091702;58441821;59368297;59368833;59617899;62326900;62587042;62878385;62951128;63219365;63349796;434448;465730;1589472;3293978;3724772;4505914;5042128;5333318;5377001;5748836;5752509;5897275;6040529;6135730;6139571;6546300;6975126;8333833;8415947;9121822;9300184;9532724;11723929;11725505;12320427;12962077;13397753;14057106;14121788;15009738;15452038;15472550;17412099;18868444;18870189;20557857;22164578;22165130;23395704;24872160;24883465;24983563;26168521;26241841;27720737;28976831;30750429;30813088;31488002;31772352;32649643;33561131;33934838;33943947;33985587;34742512;34904283;35506475;36072400;36681648;36769070;37970193;38124965;39218705;39290011;39341420;39671813;40614230;41115123;41858284;42562517;43765640;43987466;46135645;47123906;47520139;48072882;49117316;49940317;50285768;50959831;50961027;51115432;51455451;51555937;51786754;52322750;52331365;53557918;53558375;54689718;55855177;56568433;59198130;60429685;60712798;60756009;60961675;61844204;62560443;63414409;63546200;64451281;65164568;65556377;66170636;66645428;66661953;66840136;67189678;68210484;68401538;68723605;69486007;69890251;70360716;70696925;70897636;71103475;71125206;71843861;71997142;72290992;72685491;73421316;74067484;438503;1184628;2117157;2257480;2764442;2846474;3411244;4484150;4923076;7118956;7256091;7487098;7495783;8335332;8527576;11104714;11670711;13010011;13206270;13224465;14492001;16376493;17043973;17274329;17606725;18237393;20307801;20882874;21234257;22356136;23366367;24086970;26809199;30344969;30827083;31271410;31613927;31658561;32829005;33623414;33662459;38084123;39913102;39933948;41544139;45425394;49939943;50580627;50826213;51671104;51776821;52725567;53705006;53762727;54392091;54392497;55000079;55126400;56876897;57574679;57991442;59469685;59606246;59803194;59805098;59879897;60155471;60188221;60345745;60387488;60780303;61311318;61702292;61896714;61933824;62606986;62654059;62795008;63399218;64780974;65107879;65413260;65513729;66229321;66242304;67638091;67641451;67648647;68203909;68467461;69355153;70215031;70715915;70736156;71740269;72339291;73333401;73703031;73758997;73837688;29460;834214;1558974;1559555;1678860;2927971;3566887;4292192;4387197;5533227;6242997;8753402;9840174;10015226;10192843;10466851;10466916;10799902;11473704;12287856;14110433;14177866;14735842;16602125;16926213;17443109;19300365;19495602;21980285;22235582;22982304;23020386;23023767;26800089;27146268;27198168;29336022;29701506;29891318;32489672;32720195;32720843;33048235;33049798;35392298;36396324;36891779;37769590;38950545;39876631;40056113;41874369;42906656;43129970;44024490;44614162;45223251;45269612;45872501;45973702;47402917;47428712;47949737;48019292;48462700;49993260;50852386;51044639;51081032;54051486;54059524;54146460;55176329;55415931;55780621;55781916;55987101;56166710;56418308;57171136;1350212;1466709;1547939;1642254;4231844;4397343;4632861;4922547;5673473;6575557;8170746;8797907;10272502;11356321;11867973;11955759;13623445;14895242;15422444;15718732;15727078;16639454;16755093;16965218;17529197;17588897;18041398;18740024;20369729;20369872;20408890;20818421;21173612;22681213;23607328;23725463;26298265;26904334;28155217;28351785;28467466;30947258;31496427;31952274;33231581;35084476;36144653;36822506;37521692;38475197;38475265;38716832;39887730;40946513;41117668;41182400;41182644;41387543;42185830;42378325;43802300;43966956;44069856;44378128;44539523;45329323;46466168;49689391;50142642;51045133;51148987;52050592;52464816;52937817;53189169;53607850;54002401;54308384;54397869;54446926;54735423;55751933;376882;578446;1278790;3496463;3756237;4063524;4712135;4740570;4950437;5201243;5231761;5270878;6225990;7182585;7348539;7549817;8414077;9122527;9436832;10725140;12621400;12983901;13147410;13225708;13462025;13467008;14678716;15070993;16354381;17109167;17838267;18152992;18183259;18989979;19162328;20803309;21647101;23008890;24511606;24511740;24929384;25028282;25028473;26608598;26609303;26657567;27101681;28694815;28837924;29608341;30814601;33257651;34397281;35829359;36075041;36202045;36761984;37153018;38240016;38308425;39419638;39782136;40082013;40889354;41067190;41544752;42088221;43015598;43236538;43248539;43828942;43838888;46521104;47265734;47510937;48414365;48505691;941254;1454790;1457129;1562777;1563259;2067978;2068783;2435473;3898443;4267044;4302413;5078288;5097981;5998583;6453144;6454544;6979698;8602078;9630012;9904811;10585012;14820547;19059849;20709382;22663008;23478235;25877796;26121952;27226070;27228020;27508158;27612729;27977904;28041533;28577325;28712009;28878248;29003916;29774600;30486191;30712412;31689223;31980751;32723044;33505668;34720508;34816786;34872877;34951719;36354464;36897165;37968579;38192312;38873267;39249575;41537769;41951439;42043219;42887630;43107280;43108359;44994506;45062849;47461329;47571973;48384576;49305286;49308943;320892;321261;816212;1021886;1209264;1209337;2617746;2939946;3432233;3944526;5423440;5471564;5991435;6249110;6266771;6268601;6384180;7304457;7788193;9513716;9596239;9967782;10029590;10471995;10633472;10651113;10653075;10691214;10691644;10952377;12084027;12240782;12484334;13614564;13645942;15165814;15719374;16340665;16380943;16444003;16608634;16885717;17043815;17335073;17382080;21818944;21928249;22148850;22326069;24819586;26585423;27425171;27997422;28279927;29549144;30687470;30948377;31219753;33223776;33346469;35338244;35699936;36112145;36196917;37836754;39738341;40434175;40698568;41050842;42166815;42271986;42898787;43039734;43631632;45604024;45725265;45754282;45776098;46504094;46605799;46685223;46740011;47274715;47318714;47643963;48709328;48899923;49339864;49420882;49843979;49857303;1127934;1252610;1304597;2273109;3084966;3384360;3642823;3642987;4046600;4154274;5008500;5522782;6197709;6315052;6760371;6966391;8130330;9771407;10153902;10972083;12137096;13859511;14190437;14861434;14893013;15214227;15286316;15436062;15436807;17026023;19014087;19183280;21303267;25294371;26187861;26748358;28329228;29008764;29617757;30991604;31128453;31732610;31778232;32864758;34721080;35386773;35795229;35894883;36866588;37134067;37721236;37886199;38422010;38427985;38953553;41119194;41306428;41415302;41469484;42545389;43143623;43799472;44608914;45364544;45373263;45485839;45826532;46573202;46724887;47164016;47208601;47892537;47922217;48117192;49156337;49157552;49244599;49671252;192618;572440;825562;831118;904960;1326353;1798118;2291201;2373245;2373574;2672583;3790744;4254341;4505094;4744388;5082387;5438260;5509553;5853448;6560633;7497797;8087516;8166584;8167085;9432222;9448397;9593717;10255860;11984327;11985403;12720343;12748208;13006753;13048581;13048818;13073992;13829053;14082133;15363079;15497844;18075961;18155398;20050565;20211395;20259092;20711192;21481320;21956462;22150561;22445429;23716712;24802820;25000303;25261504;26103866;26349781;27442601;29929310;31044590;31125046;31144157;31350089;31489882;32175878;32346245;33109917;34156881;34286613;35015498;35451431;36176196;36185460;36664144;36825614;37269968;37484558;37947459;39178744;39905956;40388136;40890163;40963041;41240872;41384600;41385069;41425125;44243337;44608701;44785976;45548685;45681206;45729988;45945834;46724072;48520210;49893742;50132987;50724543;50783821;50836356;51056461;51344804;53234196;53236373;53407748;54692356;54850919;55003229;55208661;55283172;55326456;55403465;55602375;55605264;55836695;55844499;56069783;56569489;57206530;57800633;57955148;58156370;58801503;59153779;59173700;59301810;59448184;59694721;59694999;60727075;61619466;963997;1948371;2061801;2404659;3450128;4217245;4629460;5441723;5657728;5684747;6018400;6048937;6264621;6797139;8088181;10014273;10014943;10363626;11399107;13025772;14421598;15202137;15888166;16846885;16985703;18215143;18278897;18646842;18842958;18920180;19039971;20408066;21187646;22431262;22523976;22702182;22917028;23760980;23763890;24792826;24802628;24802845;25413910;29044947;29285872;29452711;29980352;30014751;31654631;33135007;33361243;33530591;33791638;34220038;34252955;34893794;35488795;36085901;36763395;37279321;37342064;37687086;38406526;39203126;39322271;39354025;39426412;39628862;39872146;39872750;40091209;40972116;41120668;41505743;41560179;42056386;43368928;44035988;45522246;46577411;47141347;47160016;47321401;47430831;48252278;49137074;49518985;49809841;50476958;50536690;50739451;51211572;51318295;51689325;51692150;51848911;52892896;53108767;54215212;54358916;54559337;54604104;54681897;54728701;55714724;55756003;56791031;57062695;57319698;57470952;57767053;57767612;57971096;57972173;58733500;59161469;59246994;59753319;60205190;60245360;60504341;6428;516126;1500728;2141939;2301416;2916452;3308582;3534663;4873142;4874032;6400818;6745586;6747931;6749044;7225117;7683665;8359437;8903643;9373864;9466713;10279495;10645609;10742476;11177343;13271358;13902692;14190220;14408930;14419506;14704527;15220315;15663535;15675143;16317438;16593662;16718249;17150890;17622072;18309549;18627791;19947595;20233562;20265099;21415216;22225523;22561175;22614472;24930122;25553137;26550447;27944836;28642048;29269272;29699438;33481010;33895714;33917731;34024055;34227690;35310075;35808263;36981061;37079536;38041388;38158983;38382725;38493109;39009474;39014136;39094214;39827583;40028007;40716570;40717783;41204073;41802961;41878733;42883620;347086;348668;425634;440693;1416794;1623941;1699572;2022212;2162160;2185284;2234280;2962281;2962497;3386045;3388033;3466905;6114892;6984915;7542193;8057141;8416502;9172212;11582489;11611996;11870676;13092331;13513284;14817097;16457119;16579361;18252848;18316695;18871313;19285048;19413026;19854948;20947343;20979181;22107723;22232687;22679440;22860350;24177485;25020206;25272850;25384427;26642585;27229950;27376527;27655833;28202509;28480530;30664282;30902728;30902868;32292606;32714773;33397182;33501958;34333216;34650434;36826040;37457566;38188061;38403169;39086944;39311778;39560729;39609528;39650828;39651558;39750950;39935979;40045593;40161304;40959409;40971805;41799380;41838170;43077989;43138771;232071;2234625;2479847;3879346;5249423;5904047;5915922;6589911;7083433;7084630;7240198;7254414;7371873;7372165;7567726;7703594;8437658;9941887;9955700;10041858;10233749;10768131;11014420;11820719;13330922;13557693;13558461;13617499;14474728;15173221;16065657;16101522;16844188;16879953;19677735;20022960;20873680;21754813;23282206;25568987;26128056;30402781;30589898;30828619;31402256;32072292;32112700;34195412;36797051;36797208;37257453;38043592;38193189;38947820;39669251;40687212;41227035;42202328;42354792;42388649;42887529;42906573;43300431;43593745;44022354;44539448;45902310;47293323;47293573;48673684;49361828;49763346;49792384;50475871;50527018;51789966;52595695;53000865;53085127;53471442;54972658;55415549;56149312;56484580;56840495;56884266;57316562;526591;824983;1831692;2743406;3024862;4791302;4818489;5034988;5809501;6204803;6904828;7570118;7635137;7800271;8000483;8027845;8249188;10353487;10545289;13050426;14943379;15937813;17468900;17522986;20270266;20410882;22329245;22930998;23819482;25671713;26082288;26227512;26638206;27631172;27907325;29517148;29960617;33649351;34202645;34466765;36081685;36931025;38320391;38804966;39250311;39431904;39432082;39449611;41206998;41312270;42020382;42539213;43935743;44718799;45460783;46193919;48070899;48460013;49046142;49793480;50237320;50804272;51272740;51590489;51761963;52159090;52927396;52990265;53016326;53200221;54258070;54416178;55686794;248956;1096798;1344897;2488625;2572235;3823873;3990876;4072459;4673297;5778620;8845508;9100159;9116178;10213045;10794899;11444118;11576783;12036509;14066703;14188388;14560882;14580146;14983062;15185779;16228707;17521965;18063062;18343655;19392924;19560621;19631075;22050234;22442215;23114396;23495169;23739788;25984068;26321819;26598024;26739014;27217031;27253515;27387768;28054859;28091604;28477522;28739416;28886996;30146012;30722487;30725897;30845337;31276285;31344358;32769469;32989582;33043191;33655693;34072945;34242180;34516307;34647503;34678063;35369601;35663640;35928954;38613429;38855370;39142930;41550829;42018618;42874782;42946155;44034004;44158468;44444016;47175837;47187696;47812811;47840754;47976972;48718092;48719696;48983089;49025799;49268217;49352998;50521930;51007356;52338983;53250409;53831402;54157672;954666;1300864;2572535;2790406;3035377;7129559;7379130;8451775;9296837;9822646;12285775;12535008;12553790;12941695;13313385;13370421;13882659;14342412;14651208;17011392;18170026;18404726;21527349;22015740;22167620;22956791;23567409;25309597;25928643;26435507;26456803;26696055;27178515;27239748;29897395;30059620;30389296;31329170;31586858;31605654;32604721;33470665;33672267;34151584;34418956;34913476;34914318;35118602;36054162;36478409;36490307;36756277;36962925;37104158;37191844;37772663;38023404;38311984;38355680;38904361;39294765;39584758;39621644;40010704;40216001;40446407;40523398;40890877;41771159;42046639;42116483;42263794;42354727;42461265;42653181;42823153;43130254;43366767;44747131;46638490;47043654;48505781;48985775;50273234;51550426;52079770;53174158;53441905;372799;727521;947049;1124948;1661785;2885874;3847653;4212513;4798234;5420719;9449481;9939008;10217686;10643467;11067546;12261816;12628367;12693047;17905437;18062253;18410114;19825765;19882785;21830463;22374910;22490464;24550826;26486311;26488056;27085038;28649114;28747322;28837532;29020743;29021300;30208769;30701245;30704026;32454466;33035926;33101619;33453512;33454682;34237757;34313860;34314260;34852341;36170109;37349103;38427263;38427542;39327507;41099114;41945120;42245652;42697030;42892669;43040685;43216864;43580777;43806528;44393056;45018910;46151776;46362525;46712756;46860015;47158249;47265410;47273238;47290369;47689628;48095752;48349454;48376706;48936045;48967164;49748358;49749471;1815880;1959341;2505282;3069805;3488551;4767158;4782370;6013025;6361785;7406392;8028506;8355268;9315802;9625247;10430282;12366080;12978841;13112747;13603438;14214099;15146551;15175784;15505389;15649273;16096003;16162310;16544647;17000175;17546162;17639566;18415275;18733817;19992898;20170770;20844442;21107502;22165657;22612877;22915959;23252145;23253209;24660716;24740315;25583948;25997509;27287666;27572279;27980744;28407644;28407826;28571894;28605826;28672089;29028943;29218985;29223241;29971362;29971481;30085405;30273953;30644054;31837116;31837729;32140052;32324329;32677607;33661961;33952740;33969875;34092572;34815000;35059853;35515415;36495651;36638848;38165469;38166144;38300409;38304452;38758993;39381759;39382554;40112137;40265896;42347703;43307287;43463329;43728148;43776960;43942859;45433400;45666775;46376651;46418965;46625415;47049261;47255685;47483424;47841285;48004011;48720545;48777076;765694;1116638;2725801;3491904;3492618;4120983;4596345;5112308;5437108;5508539;5596437;5700266;6564540;6969910;8897070;8901018;10273485;10273850;11932755;13236063;14763060;15632661;16315343;17787989;17788541;17956208;18376766;20524557;22223620;22323197;25030504;25769501;26461017;26665767;26690864;26986540;27164836;27297993;29234211;29320551;29754683;30466185;32274278;34960481;34961157;35185025;35799643;36646317;36733297;37924959;37990358;38617794;38845404;39575767;40275456;40779164;42633034;45511546;46175353;46727232;47167136;47575426;48421859;50655774;50780815;51685136;52832916;52836173;1815852;4573654;4576331;5594510;5847288;5847579;5996847;8300136;8449829;8746488;9032361;9771416;11080762;11828196;11862369;12433073;12920538;13915590;14393289;15131042;15478907;16769310;17165077;17276048;17561396;17654576;18282830;19654845;23100613;24226152;24226849;24710619;25522838;26440901;27549018;27549597;28311636;29658368;30141474;30309171;31200179;35714819;36047791;36048050;36794377;36796061;37622957;39405985;39505911;40446382;40528749;43661513;44407054;45354365;46692496;47558147;47774550;48152680;48373082;48438571;48645891;48949016;49031273;49072780;50034143;50553338;51602113;52460307;52784394;256699;562313;2787403;2796417;3603955;3990215;4135389;4137172;5269375;5809568;7518085;7800011;9023871;9492076;10197458;11674060;14311609;15325383;15325600;15968337;17702113;18522432;2089365;2752181;2922743;3304860;3688353;3912316;4868110;5215831;5398877;6207749;6208334;7453872;8164691;8948621;8949209;11630185;11700569;13245119;13592210;15601699;15638273;15795975;15862853;17513310;17967479;17978403;20214289;20214611;10742;273249;531818;1094716;1222545;1420399;3626395;4338519;5204898;8616197;8737561;9249752;9769454;10328232;11836513;15959985;17758202;21997594;22742214;22808005;22972838;24674078;26116590;28476920;29216809;29402433;29441341;30651239;30955444;31824381;32050021;32081536;32291804;32293478;33621828;44831;495610;551619;553535;705435;798277;1202010;1221461;1378063;1378245;1992623;4227354;4887498;7370705;8562150;8565809;8785954;9477139;12313347;12321514;14648850;19130106;21593918;21688277;24995930;25097869;25097966;25886547;26849478;27006363;27559553;28119618;28762134;29638310;30517541;31010668;31480564;31480750;31485348;32478251;32660577;32970017;33023155;33393735;247684;661577;1212083;1212257;3563671;4772406;4950809;6164244;6176034;7250030;7791962;8256254;8824985;9232176;9233967;9540246;9819250;10277429;10324128;10325606;10461433;11760308;12760839;13582527;15389827;15805599;15829119;17734803;18213199;19511004;20654508;21180513;21311816;22412076;23068768;25113901;25257934;25741751;26431592;26875864;27406337;32152615;32687753;32804227;33239142;34410059;34583694;35724905;35726820;36669593;37740561;41636716;41817964;41970412;42331052;43263345;45157644;45174706;45251936;46647565;47259747;48093309;49012444;49338306;49339302;50071121;50766743;50767424;52109093;52356431;52417166;53121132;53332059;53915652;1228652;2043695;2179459;2833110;3204727;3554647;3978755;4224337;5044703;5161125;5618289;5659658;5792787;6020879;6802352;7804340;8304227;8374196;8567486;8568145;8888513;8950536;10668988;10940583;11296398;11329106;12520300;13998974;15448312;16028547;16450810;17814214;18934815;19058880;21153970;21174502;23915831;23920753;24748532;25109913;26525086;27482789;27513819;34951493;34952165;36593058;37534087;37560712;37830171;38004335;38874793;39268145;39675992;39680176;39805171;39805349;40108031;42190641;42964943;44087186;44087343;44781880;44990732;44991236;45350151;46384079;46699049;47316640;47325366;48381086;48559199;48596382;48805604;49711585;50035518;50037091;50102200;50240922;50580608;50784706;51023148;51085775;51638307;51994936;52001857;52455873;53292796;53622697;563838;638241;1892520;2054023;2193851;2314264;4156749;5051184;5052172;5209589;5336922;7545099;8310948;8312666;9640613;10326489;11099056;11133341;11133885;11249790;11259480;11785367;11904098;12955448;13309229;14520492;14543876;16649723;17047105;20406043;20778642;20788117;20992657;21968527;22599386;24064641;25484834;26479934;26748694;28230273;28265744;28267457;28415769;29284152;29603575;30131238;30699629;30921924;31627371;32213579;33192251;33878420;34116835;34143231;35703496;35917183;35918165;36204574;37417952;37456997;37856439;38385416;38666027;39237576;41113054;837028;997300;1496100;1500694;1735116;2434106;2480396;3545941;3557178;3942836;4095604;4182219;4274735;4351682;4567643;4599259;5333903;5362559;6195391;8192828;8385877;9908664;10545514;10898858;12336651;17820289;18008663;18196176;19148537;19913318;20840300;23327667;23430532;23849426;24148818;27049166;27419371;27427878;27669216;27887053;29567496;30204465;31416855;32631514;33349479;33838510;34484518;34487463;34588617;35947977;35948913;36222659;36223438;38463079;39707626;39785469;40248722;358327;361578;376442;628564;703585;953094;1323280;1686706;3210648;3519887;4213949;5454199;5680476;6800714;6850571;6942687;7022768;7035534;7711170;7807614;8183854;9120371;10473699;11713825;12055426;12790290;13643809;17809568;18837330;21401807;22009373;25290366;25781548;26760828;27031792;29315934;30774996;33093632;33575878;34225083;35547272;37106208;37107286;37565065;37565767;37944034;40426271;40798978;42995085;43418339;43948139;448385;880035;1140445;1163824;1563370;2322473;2479631;2493088;2940087;2944695;2980043;3016007;3032325;3033063;3142916;3363773;4116156;4119390;4226818;5336133;5842020;6425771;7130375;7137672;7271476;7976071;9323253;9557473;9919607;10415443;10416708;11634977;11794400;12299781;12447791;13551811;14614876;16955170;18916341;19442252;19442763;21458515;22354478;22749911;26002199;26193672;26230343;26640817;26948843;27192562;28713110;28761889;29300826;29897222;30173607;30764598;31339691;33335099;35334308;35844995;36107407;37319029;42148808;42202527;43142396;80721;1462266;3074169;3145688;4515589;5199005;5281806;6160388;7067133;8737377;9059938;9146703;9672257;11546498;12317672;12817056;13783578;14797347;15727154;15752030;17890398;18676155;19005939;19121257;21827496;21828114;23130654;24310256;24413861;24433725;25210981;26014422;26332399;30088531;31542055;32306115;32820487;217916;881592;1572947;2326431;2799097;3032914;3145198;3147749;3149740;3564445;5583714;6030163;8344595;8350258;10516628;10668319;10671508;10815812;11332534;14515696;17665234;18024480;18267035;18510500;19033345;19608901;19610742;20169725;20299189;20908044;23921008;23924154;24396986;24825889;24893091;25661284;27540802;27854994;27867431;28069184;28769298;28885390;30013071;30782174;30911892;31099704;31150461;31949614;32186071;32396757;32946974;33444718;33720987;391810;522067;1094724;1694527;1695476;2556017;2830048;3088201;3202087;5157945;5234382;5514233;6317799;6578772;8572781;8828419;14394158;14840567;17132758;17226135;18731300;20247371;20795017;21083624;21285797;21909122;21965173;22148436;22571073;22998380;23412215;24494975;26874278;28850507;31157828;32007049;32471357;699724;884017;2272624;2405367;3012291;3308625;3646683;3950555;4327002;5108311;5277875;6539580;7088627;7302994;7331770;7446011;8916122;9085180;9426125;9597120;9605692;10468321;11058061;13313389;14737619;15704242;16407651;16449255;17230802;19170444;19342615;23505264;27344512;28301695;28302470;29102951;30567339;30864554;32277464;32912311;33337428;33521026;33742584;34352587;34965337;293345;1375505;1397777;1654154;2100989;2625028;3291332;4393779;5622896;6225336;6804199;7684363;7826353;9673594;9852660;10356921;10591821;10674113;10743807;12148484;12219978;13993417;14028551;14031733;14256507;15801480;17263022;20048577;20071082;21242307;22312329;23486790;24599809;25464944;26124395;27723082;27738272;28378872;29057143;29914706;29969254;30551257;30882522;31827078;31883239;677212;1021106;1155788;1672443;1940964;2288278;3168484;3386362;3405473;4341798;4364782;5204412;5558578;5734938;5741272;7154880;7409901;7962589;9201361;10731674;11172887;11320447;11730889;12807070;13069505;15427732;15747490;19525465;21344362;21958215;22103337;23037270;23256341;23549748;24244188;24971917;25283009;25283851;25416851;27463492;28555755;28556188;30066452;30892007;31768504;163208;935737;182726;243502;287541;477730;724457;64594;371744;416322;431146;291753;409288;13525;417252;225695;68253;203434;35331;138835;5642;55299;109894;119172;81698;144863;12019;98620;113556;77825;51506;10280;56546;15188;15965;70313;90674;23682;80998;17726;43925;19929;20199;3616;21195;12589;9223;14289;15168;20978;3458;2;6724;10180;8001;9431;5114;1;603;1164;66;1;6370;32677;790;1;1;3134;11068;260;3459;13259;293;1621;148;1;9362;1236;24946;35214;53377;201;5201;1582;114;1083;167;1;44;1861;10900;1;4273;1613;69062;71327;3563;623;6949;1058;4298;7485;1887;65;421;7387;6912;1;4308;10534;11303;1;70;73;143;1102;1;1421;122;1;4331;1;25281;665;467;1803;1833;9586;678;2339;6330;3685;37961;40123;159;348;24562;76479;3219;1;1139;986;1;471;548;10927;1668;11449;386;26122;1679;16154;1406;6539;523;12057;287;2349;2812;3589;3871;3970;1434;593;210;103;1;11862;39154;899;4943;5571;1919;2995;19841;1;26906;1;2116;354;34523;20876;2;138;1;66;25000;618;1916;22604;1;1;18892;1;318;3988;4043;30704;794;571;32566;1;1;660;410;394;168;3819;1;3799;727;1299;308;525;899;1;268;7248;365;6721;1;3920;609;832;448;26015;141;23134;7906;215;31294;1;1;616;6481;8977;495;1;332;371;1;5488;8875;1845;32049;11250;12260;1;3386;14512;1;362;1;1;2744;940;10514;300;910;6907;1;1061;413;823;1;288;869;1;1804;1;1;1;33951;9978;4961;5542;9793;1;801;1957;3082;221;678;396;1947;2056;11815;12368;1004;1870;4526;648;453;553;9787;7096;1;12143;1384;178;5411;8810;1;1924;1068;1;602;1968;5052;2654;1015;622;3076;907;3550;6780;7260;19009;663;3891;756;904;1;32333;1213;9056;23587;549;6438;391;12496;2305;29043;553;691;17372;2774;7117;10981;648;1104;18144;71657;64341;27208;71869;90388;77601;1525;6953;177636;5603;76567;7471;4174;41690;793;334753;350013;35942;8728;24356;7245;55752;6879;75397;7242;4689;789;429;541;8759;18310;41674;843;6977;5687;31831;2433;92936;129644;890;25286;26498;207583;16466;11092;12590;46568;25891;680;323;343384;56194;64141;19594;2;16382;12788;9813;56;45328;49421;61327;18537;7063;20528;2366;36281;15862;33661;148976;1267;247;1079;20303;113;13802;3973;2581;1768;30390;6462;5443;9785;55518;5094;1;23126;8563;3852;114	781136;1456894;2030426;2037544;3069033;3715386;4284775;4288791;4580369;4984686;5585597;6367686;7727668;7881306;7921636;8099980;8145875;8686845;9378640;9850755;9851696;10268432;11670115;12436798;13184316;13424086;14477694;15680083;16056293;16140306;16145219;17668954;17831136;18354181;18390460;19650828;20976445;21082574;21343973;21733417;22934925;23778323;26416691;26516735;26578890;27095888;27291078;27541037;28183279;29473091;29906920;29907612;30154524;30220272;30345622;30477356;30930832;32448846;32530242;32530927;32716725;33150072;33153274;33272705;33456889;34552476;35203449;35237624;35826856;36379567;37189164;38798242;38991736;39937403;40162264;42434961;48483413;51564183;51944764;52839713;53025748;53574080;53598657;54295724;54896503;56914441;57992708;59276599;59666972;60835434;60934650;61279503;61957390;62877657;63001557;63623860;63754141;63968872;798235;1419773;2358506;2383064;2881154;2955778;4083677;4273250;4477094;5062421;5722128;6855189;7368356;8783961;9043876;10635619;11967113;12403384;12481683;12521005;13463063;14489222;15145743;15154335;15710716;16122568;16841181;17214455;18828676;19174417;19278319;19849971;21845780;22062101;22123049;22151396;22949964;24497969;24897921;26307430;27295557;27969888;28305482;29798486;29798620;30429338;30661185;30731777;32068310;32103261;32442222;32710154;34555450;35434240;36031017;37585462;37603442;37604287;38585109;40973507;41333591;41655011;41666540;43990511;44229479;46064611;46410880;47122773;47998456;48224177;48224226;48507177;48507387;50001722;50253179;50592591;50597834;53961495;54078777;54508650;55203022;56068247;56531260;56916626;57512148;58039770;58092772;58442621;59368834;59369321;59618640;62327967;62587163;62879242;62951249;63219488;63350842;434848;466541;1590526;3294207;3725774;4506810;5043155;5334382;5377258;5749095;5753068;5898071;6040824;6135911;6139845;6546392;6976192;8334885;8416954;9122543;9301244;9533203;11724283;11725674;12321321;12962914;13398677;14057704;14121904;15010797;15452524;15472634;17412329;18868526;18870248;20558044;22165126;22165408;23395939;24872422;24883827;24984615;26168732;26241927;27721001;28976977;30750567;30813525;31488239;31772631;32649977;33561925;33935119;33944221;33986650;34743395;34904539;35506698;36073245;36681903;36769347;37970716;38125362;39219186;39290496;39341822;39672049;40614874;41115841;41858642;42562753;43765709;43987576;46136088;47124974;47520275;48073185;49117745;49940586;50285883;50960078;50961367;51115618;51456324;51556365;51787027;52322961;52332443;53558088;53558631;54690567;55855444;56569518;59198387;60430764;60712981;60756226;60961930;61844496;62560739;63414612;63546445;64451504;65165046;65556567;66171496;66646230;66662562;66840267;67190718;68211545;68401954;68723790;69486655;69891300;70361418;70697427;70898223;71103595;71125532;71844656;71997659;72292075;72686171;73421584;74068562;438835;1184970;2117555;2258256;2765507;2846932;3411959;4485222;4923568;7119366;7256359;7487508;7496035;8335876;8527838;11104942;11671214;13010338;13207324;13225106;14492168;16376679;17044110;17274589;17607394;18237792;20308024;20883017;21235053;22356373;23367322;24087070;26809329;30345759;30827216;31272578;31614571;31658771;32829440;33623920;33663505;38084766;39913367;39935014;41544795;45426480;49940028;50581683;50826427;51671744;51776897;52726628;53705611;53762964;54392465;54392608;55000250;55127066;56877339;57575492;57991956;59470064;59606915;59803331;59805522;59880033;60156177;60188605;60346057;60387974;60780692;61311627;61702903;61897326;61934648;62607278;62654863;62795520;63400102;64781222;65108369;65413674;65514185;66229614;66242747;67638383;67642004;67648940;68204215;68468201;69355360;70215827;70716667;70736677;71740419;72339527;73333749;73703325;73759791;73838094;29496;835085;1559465;1559897;1679100;2928145;3567371;4292344;4387344;5533607;6243218;8753934;9841011;10016065;10193208;10466889;10467135;10800233;11474079;12288139;14111060;14178142;14736017;16602367;16926682;17443957;19300636;19495837;21980306;22235771;22982508;23021070;23024023;26800418;27146469;27198880;29336528;29702584;29892057;32489872;32720613;32720952;33048492;33050110;35393260;36396523;36892209;37769837;38950805;39876877;40056316;41874588;42906684;43130205;44025529;44614990;45223411;45269798;45872597;45974408;47403149;47429437;47949949;48019796;48463300;49993344;50853450;51044784;51081267;54051922;54060073;54146861;55176655;55416327;55780927;55782275;55988178;56167036;56418538;57171300;1351098;1466780;1548144;1642430;4231886;4397590;4633480;4922646;5673871;6576009;8171272;8798085;10273318;11356582;11868397;11955885;13623662;14895953;15422649;15719586;15727679;16640008;16755316;16965461;17529376;17589175;18041536;18740321;20369751;20369894;20409723;20818676;21173814;22681773;23607991;23725666;26298509;26904537;28155423;28352107;28468243;30947466;31496662;31952622;33232062;35084738;36144870;36823311;37521850;38475232;38475469;38717087;39888198;40946762;41117944;41182631;41182937;41387707;42186165;42378546;43802509;43967068;44070725;44378253;44539688;45329520;46466432;49689482;50142856;51045578;51150044;52051396;52465302;52938068;53189408;53608033;54002658;54309416;54398518;54447193;54736004;55752728;377167;578674;1278920;3496642;3756499;4064605;4712405;4741549;4950456;5201756;5232826;5271930;6226178;7183653;7349172;7550084;8414407;9122738;9437894;10725554;12621819;12983982;13147679;13225919;13462169;13467142;14679190;15071447;16354574;17109911;17838717;18153776;18184328;18990424;19162847;20803385;21647314;23009246;24511656;24511854;24929668;25028303;25028486;26609258;26609352;26658583;27102004;28695133;28838983;29609361;30815128;33257791;34397310;35830148;36075270;36202298;36762821;37153509;38240308;38308929;39420309;39782397;40082285;40889535;41067859;41545095;42089299;43015794;43236808;43248900;43829296;43839567;46521953;47265832;47511485;48414877;48505943;941452;1455442;1457589;1563023;1563804;2068534;2069018;2435640;3899235;4267506;4303312;5078884;5098453;5999667;6453941;6454769;6980381;8602891;9631049;9905010;10586072;14820760;19059976;20710094;22663586;23478439;25878564;26122420;27226423;27228487;27508790;27613443;27978742;28041792;28577523;28712157;28878456;29004107;29775668;30486403;30713209;31689663;31981006;32723539;33506005;34720760;34817167;34873007;34952240;36354623;36898199;37969194;38192330;38873491;39250162;41537876;41951465;42044064;42887822;43107962;43108459;44994629;45063721;47461977;47572535;48384851;49305719;49309176;321258;321559;817289;1022258;1209345;1209483;2618136;2940996;3433103;3945373;5423687;5471750;5992229;6249602;6267273;6268959;6384452;7305261;7788807;9513914;9596325;9968160;10030232;10472199;10633631;10651822;10653234;10691462;10692251;10953018;12084279;12241136;12484525;13615435;13646234;15166203;15719713;16341722;16381139;16444268;16608809;16886110;17044392;17335588;17382156;21819553;21928729;22149097;22326227;24820237;26585627;27425431;27998488;28280140;29549688;30687739;30948710;31220406;33224035;33346729;35338504;35700171;36112243;36197595;37837520;39739007;40435250;40698801;41051437;42166839;42272626;42898940;43040787;43632699;45605067;45726304;45754471;45777129;46504550;46606019;46685419;46740533;47274845;47319124;47644165;48710175;48900096;49340330;49421915;49844166;49857365;1129008;1253404;1304981;2273953;3085185;3384524;3642985;3643615;4046859;4155067;5008631;5523483;6197774;6316118;6760555;6967458;8131055;9772429;10154614;10972283;12137544;13859748;14190793;14861637;14893143;15214670;15287397;15436574;15437650;17026868;19014127;19183294;21303879;25294581;26188945;26748725;28329426;29009829;29617898;30992661;31128709;31732975;31778404;32865049;34722149;35387208;35795330;35895151;36866801;37134264;37721483;37886344;38422516;38428826;38954620;41119862;41307219;41416338;41470002;42545551;43144658;43800137;44609093;45365082;45373476;45486065;45826888;46573513;46725067;47164348;47209329;47892559;47922416;48117772;49156529;49157610;49245093;49671893;193650;572921;826254;831328;905746;1326683;1798906;2291491;2373588;2374166;2673164;3791442;4254527;4505604;4744533;5082494;5438898;5509705;5853680;6561481;7498860;8087739;8166788;8167099;9432378;9449025;9593963;10256065;11984584;11985929;12721161;12749256;13006888;13048809;13048962;13074249;13829240;14082168;15363757;15498710;18076184;18156305;20051054;20211597;20259427;20711673;21482384;21956903;22150723;22446330;23717062;24802849;25001120;25262576;26104696;26350373;27442910;29929556;31045452;31125263;31145014;31350287;31490308;32176765;32346446;33110255;34157184;34286967;35016155;35451684;36176518;36185581;36664311;36825932;37270262;37485069;37947726;39178913;39906629;40388250;40890358;40963827;41241367;41384887;41385510;41425374;44243869;44608915;44786229;45548760;45681619;45730052;45946464;46724329;48520384;49894204;50133796;50724805;50784526;50836552;51056479;51345171;53234693;53236763;53408814;54692582;54851569;55004293;55209382;55284092;55326935;55404261;55602448;55605337;55837509;55845413;56070840;56570284;57206780;57800878;57955503;58156933;58801617;59154766;59174698;59302158;59448445;59694867;59695741;60727485;61619793;964180;1948603;2061983;2405208;3450849;4217481;4629591;5441992;5658388;5685836;6018654;6049294;6264736;6797663;8088398;10014380;10015057;10364163;11399701;13026026;14421815;15202459;15888810;16847161;16985907;18215575;18279956;18647732;18843155;18920373;19041020;20408908;21188516;22431694;22524720;22702435;22917877;23761278;23764397;24793177;24802826;24803540;25414151;29045240;29286383;29453211;29980622;30014906;31654997;33135551;33361792;33530857;33792524;34220191;34253828;34894648;35489564;36086260;36763908;37280168;37342957;37687180;38406818;39203478;39322732;39355105;39426514;39628972;39872747;39873248;40091685;40972327;41120913;41505948;41560490;42056656;43368962;44036268;45522335;46578089;47142009;47160056;47321507;47431598;48253297;49138135;49519685;49810216;50478032;50536730;50739692;51212352;51318410;51689510;51692471;51849036;52893065;53108953;54215817;54359139;54559495;54604830;54682060;54729423;55714972;55756329;56791327;57063381;57320655;57471747;57767609;57767983;57971829;57972543;58733719;59162500;59248062;59753854;60205881;60246408;60505119;6680;516548;1501222;2142236;2302504;2917509;3308722;3535032;4873361;4874097;6401849;6746124;6748027;6749553;7225233;7684710;8360483;8904709;9374532;9466919;10279729;10645864;10743351;11178202;13271393;13903017;14190519;14409316;14419765;14705639;15220547;15664401;15675386;16318238;16594574;16719135;17151339;17622343;18309801;18628840;19947738;20233774;20265907;21415365;22226312;22561251;22614689;24930397;25553378;26550720;27945205;28642356;29269334;29699691;33482079;33895963;33917990;34024883;34227949;35310178;35808491;36981762;37080156;38042004;38160008;38382978;38493852;39010059;39014629;39094568;39827890;40029061;40717180;40718156;41204131;41803455;41879764;42883784;347609;348932;425800;441081;1416908;1624857;1700002;2022465;2162224;2185569;2234639;2962398;2962868;3386589;3388285;3467577;6114930;6985976;7542488;8057380;8417198;9172532;11582948;11612126;11870753;13093156;13514142;14817959;16457240;16580437;18253183;18316936;18872108;19285894;19413274;19855227;20947960;20979461;22108779;22233246;22680527;22860575;24177591;25020462;25273721;25385072;26643559;27230080;27377255;27656343;28203089;28480751;30665132;30902860;30903018;32293679;32715360;33397263;33502140;34333565;34650693;36826310;37457740;38188865;38403538;39087537;39312235;39560873;39610232;39651128;39652099;39751552;39936717;40046442;40162373;40960104;40972601;41799578;41838966;43078186;43139611;232314;2235680;2480285;3879899;5250152;5904146;5916153;6590053;7083883;7084972;7240957;7254624;7372026;7372370;7567984;7704238;8437835;9942529;9955790;10042660;10234253;10768510;11015217;11821087;13331118;13557960;13559022;13617604;14475797;15174287;16066046;16102309;16844499;16881040;19677986;20023216;20874225;21755658;23282469;25569846;26128525;30403412;30590238;30829080;31402852;32073126;32112944;34196486;36797203;36798051;37257566;38044083;38193383;38948660;39669274;40687598;41227353;42202824;42355310;42389295;42888047;42907091;43300576;43594445;44022505;44539468;45902919;47293416;47293673;48674717;49362462;49764116;49793371;50476598;50527594;51791028;52595983;53001184;53085639;53471652;54973453;55415859;56150094;56484678;56840622;56885334;57316920;526797;825499;1832479;2743832;3025057;4791875;4818684;5035602;5809512;6205666;6904994;7570312;7636193;7801309;8000773;8028753;8249384;10353945;10545598;13050960;14943617;15938507;17469150;17524054;20270485;20411223;22329491;22931251;23819873;25672012;26082608;26228571;26638411;27632079;27907580;29517249;29961093;33650248;34203389;34467021;36081933;36931689;38321460;38805358;39250467;39431984;39432855;39449964;41208120;41312570;42020517;42539430;43935835;44719253;45460997;46194120;48071947;48460219;49046407;49793574;50238352;50805300;51273017;51591320;51762325;52159373;52927474;52990931;53017382;53200366;54258259;54416680;55687058;250007;1097864;1345120;2488742;2572461;3824619;3991066;4073330;4673481;5778824;8845941;9100195;9116214;10214156;10795970;11444380;11577052;12037372;14067778;14188612;14560971;14580960;14983180;15186443;16228923;17522959;18063306;18343717;19393407;19560706;19631926;22050393;22442495;23115178;23496195;23740584;25985079;26322911;26599093;26739071;27217235;27254298;27387927;28055599;28092489;28478596;28739713;28887063;30146858;30722577;30726062;30845399;31276583;31344646;32770149;32989755;33043936;33656548;34074018;34242686;34516625;34647747;34678580;35369806;35664558;35929129;38614487;38856210;39143359;41551886;42018690;42874987;42946660;44034253;44158645;44444548;47176043;47188357;47813055;47841470;47977673;48718293;48719815;48983309;49026848;49268634;49353070;50522518;51007992;52339675;53250858;53831771;54157957;954862;1301172;2573054;2790669;3035633;7130291;7379297;8452005;9297898;9822691;12286813;12535895;12554620;12942528;13313852;13371025;13883536;14342654;14651637;17012279;18170250;18405571;21528263;22016149;22168578;22957316;23567787;25310668;25929293;26436195;26457510;26696437;27178634;27240646;29897841;30060458;30389975;31330007;31587665;31606679;32605590;33471100;33672295;34151767;34419176;34914149;34914537;35118813;36054394;36479181;36491325;36757321;36963147;37105209;37192040;37772771;38023956;38312671;38355902;38905415;39294867;39585104;39621797;40011718;40216508;40447217;40523644;40890967;41771286;42047144;42116774;42264221;42354960;42461432;42653441;42823402;43130433;43367491;44747685;46639555;47043823;48506825;48986830;50273472;51550442;52080231;53174931;53442415;373365;727599;948100;1126013;1661956;2886062;3848476;4212789;4799291;5420924;9449775;9939698;10217919;10643704;11067930;12262906;12628574;12694114;17906255;18062458;18410686;19826640;19883034;21831180;22375820;22490504;24551073;26486756;26488109;27085447;28649341;28748171;28838276;29020853;29021324;30208945;30702291;30704337;32455335;33036223;33101864;33453813;33455520;34237947;34314101;34315114;34852521;36170810;37349162;38427531;38428248;39327698;41099407;41945358;42245872;42697747;42893299;43040966;43217938;43581130;43807509;44394123;45019204;46151965;46362556;46712883;46860777;47158401;47265973;47273408;47290586;47689702;48096501;48349988;48376906;48936431;48967311;49748619;49749498;1815924;1960074;2505494;3070849;3489336;4767726;4782952;6014093;6362852;7407246;8028743;8356127;9315829;9625505;10430507;12366754;12979095;13113015;13603558;14214354;15146728;15175971;15506266;15649409;16096815;16162429;16544766;17000418;17546408;17639815;18416119;18734083;19993940;20170843;20845292;21107962;22165846;22613227;22916128;23253196;23253335;24661239;24741015;25584627;25998447;27287780;27572488;27981788;28407750;28408160;28572510;28606085;28672933;29029220;29219123;29223628;29971481;29971642;30086263;30274081;30644809;31837338;31837906;32140548;32325158;32678641;33662285;33953591;33970955;34093154;34815832;35060067;35515634;36496294;36639157;38165584;38166366;38301041;38304788;38759514;39382097;39383074;40112296;40266935;42348744;43307586;43463404;43728363;43777728;43942907;45433611;45667142;46376822;46419299;46625879;47050317;47256184;47483944;47842267;48004856;48720711;48777914;766248;1117431;2726195;3492112;3493169;4121356;4597150;5113352;5438153;5509616;5597483;5700649;6565278;6970679;8897160;8901978;10273689;10274538;11933013;13236577;14763407;15633149;16315514;17788227;17788964;17956278;18377587;20524597;22223839;22323701;25030755;25770283;26461307;26666764;26690979;26986775;27165966;27298250;29234366;29320767;29754734;30467193;32274347;34961122;34961349;35185895;35799695;36646541;36733500;37925223;37990548;38618589;38845421;39575959;40276335;40779330;42633161;45511841;46176211;46727629;47168029;47575567;48422475;50656293;50780928;51685632;52833171;52836995;1816247;4574214;4576790;5594767;5847594;5847840;5997085;8300647;8450855;8747522;9032444;9771602;11081057;11828864;11862614;12434152;12920715;13915789;14393875;15131370;15479107;16770164;17165263;17276926;17561529;17655361;18283906;19655098;23100833;24226261;24226958;24710798;25523073;26441269;27549336;27549782;28312324;29659450;30142164;30309390;31200295;35715039;36047805;36048069;36794792;36796377;37623141;39406229;39505927;40446883;40529008;43662581;44408018;45355017;46692746;47559239;47775366;48152806;48373354;48439420;48646522;48949989;49031675;49073132;50034385;50554111;51602321;52460784;52784591;257546;562635;2788425;2797325;3604226;3990884;4135517;4137713;5270203;5810351;7518242;7800758;9024938;9492317;10197771;11674264;14312098;15325421;15325633;15968405;17702875;18522977;2089418;2753285;2923514;3305028;3688567;3913380;4868324;5216007;5399057;6208335;6208661;7454171;8164702;8949219;8949777;11630572;11701466;13245946;13592452;15601954;15638490;15796984;15862905;17513406;17967673;17978950;20214555;20214806;10858;273678;532118;1094813;1223346;1420712;3626672;4338661;5205964;8616337;8737670;9249877;9769702;10328491;11836695;15960146;17758909;21998061;22742374;22808216;22972880;24674342;26117338;28477185;29217030;29402689;29442409;30652036;30955658;31825177;32050325;32082554;32291941;32294273;33621930;45010;495730;552273;553700;706192;798294;1202511;1221897;1378195;1378613;1992825;4227443;4888499;7371344;8562343;8566617;8786770;9477318;12313514;12322221;14649432;19130916;21594774;21689077;24996177;25097966;25098061;25886681;26849700;27006502;27559707;28119846;28762353;29639004;30517851;31011543;31480692;31481090;31485948;32478560;32660803;32970176;33023695;33393756;247866;661704;1212224;1212923;3564303;4773252;4951313;6164491;6176265;7250736;7792222;8256862;8826061;9233155;9234027;9541035;9819504;10277661;10324325;10325677;10462198;11761351;12760917;13582965;15390092;15805875;15829476;17735949;18213435;19511055;20654638;21181555;21312078;22412600;23069029;25114125;25258343;25742609;26431726;26876361;27406484;32153249;32688017;32805242;33240024;34410683;34583909;35725039;35726830;36670419;37740627;41636900;41818035;41970569;42331896;43263603;45157756;45174972;45252307;46647786;47260443;48094026;49012693;49338516;49339797;50071446;50767259;50767731;52109646;52356789;52417268;53121288;53332336;53916165;1229284;2044741;2179919;2833312;3205231;3554792;3979400;4225159;5044963;5162024;5619317;5660721;5793828;6021726;6802629;7804491;8305148;8374298;8567921;8568187;8889173;8950901;10669372;10941247;11296662;11329489;12520899;13999668;15448560;16028687;16451880;17815152;18935066;19059235;21154105;21174710;23916882;23920993;24749159;25111003;26525495;27483078;27513945;34951504;34952496;36593948;37534999;37560920;37830336;38004476;38874861;39269211;39676151;39680912;39805357;39806001;40108404;42190756;42965668;44087336;44087890;44782167;44991090;44991317;45350339;46385111;46699890;47317511;47326441;48381381;48560050;48596834;48805943;49712366;50035775;50037907;50102536;50241902;50581656;50785370;51023659;51086050;51638977;51995047;52002054;52455971;53293575;53623800;564861;638435;1892785;2054170;2194888;2314798;4157081;5052170;5052519;5210429;5337802;7545677;8311532;8312939;9641490;10327079;11099693;11133476;11133944;11250326;11260309;11785604;11904498;12955654;13309471;14520738;14544244;16650780;17047350;20406365;20778909;20788133;20992948;21968794;22599633;24065728;25485075;26479970;26748828;28230355;28265923;28268040;28416021;29285221;29603836;30132105;30700411;30922992;31627447;32213768;33193065;33878912;34117147;34144297;35703735;35917898;35918420;36205571;37418661;37457075;37856995;38385937;38666519;39238231;41113244;837402;997972;1496392;1501102;1735906;2434884;2481428;3546119;3557901;3943528;4096635;4182972;4275440;4352399;4567803;4599756;5334967;5363597;6195412;8193907;8386171;9908856;10545556;10899366;12337086;17820814;18009499;18196229;19149387;19913448;20840442;23327715;23431354;23849659;24149163;27050009;27420179;27428651;27669387;27887923;29567946;30205056;31416959;32632278;33349680;33839049;34485166;34488247;34589532;35948605;35949108;36223152;36223999;38463463;39708119;39785652;40249573;358457;362165;377492;628808;703732;953948;1323420;1687472;3210925;3520906;4214112;5454392;5681295;6801116;6851414;6942913;7023192;7035798;7711363;7808452;8184575;9120434;10473960;11714073;12055563;12790413;13644096;17809664;18837523;21402080;22010243;25291068;25781747;26761120;27032190;29316201;30776054;33093957;33576043;34225370;35548314;37106905;37107475;37565788;37565852;37944678;40426847;40799080;42995352;43418918;43948989;448953;880299;1141219;1164598;1563576;2322961;2480055;2493343;2940227;2945220;2980898;3016610;3032740;3033760;3143024;3363831;4116509;4119823;4227151;5337202;5842133;6426845;7130722;7137820;7271633;7976533;9323485;9558262;9920309;10415599;10417413;11635641;11795000;12300679;12447967;13552055;14615435;16955183;18916659;19442749;19443463;21458772;22354630;22750068;26002914;26193839;26230577;26641456;26949214;27193065;28714186;28762073;29301621;29898262;30174246;30765371;31339932;33335341;35334564;35845066;36108494;37319235;42149621;42202734;43142715;80947;1462613;3075187;3145715;4515847;5199598;5282084;6160610;7067965;8738211;9060325;9147110;9672637;11547380;12318448;12817440;13784155;14797485;15727679;15752404;17891357;18676537;19006680;19122314;21828120;21828616;23130862;24310271;24414134;24434061;25211242;26014613;26332621;30089583;31542583;32307159;32821527;218367;882190;1573687;2326858;2799937;3033756;3145688;3147961;3150204;3565450;5584598;6030285;8344921;8350783;10517512;10669185;10671596;10816091;11332768;14515727;17665607;18025206;18267293;18510651;19034022;19609322;19610790;20169810;20299401;20908279;23921426;23924258;24397238;24826129;24893330;25661540;27541104;27855851;27867712;28070046;28769527;28885620;30013302;30782300;30912086;31100065;31150591;31950247;32186780;32396903;32947437;33444932;33721279;392341;522802;1095607;1695385;1695622;2556860;2830521;3088265;3202219;5158444;5234588;5515301;6317876;6579808;8573210;8828731;14394330;14840813;17132984;17226152;18732375;20247564;20795780;21083815;21286059;21909489;21966229;22148793;22571284;22998973;23412925;24495635;26874513;28850742;31158063;32008129;32471478;700028;884850;2272779;2406248;3012645;3309679;3646829;3950747;4327132;5108444;5278275;6539857;7089076;7303253;7332027;7446502;8916449;9085355;9426545;9597644;9605785;10468343;11058351;13313877;14738486;15704381;16408721;16450092;17231084;19171525;19342917;23505639;27345272;28302468;28302837;29103198;30567938;30865619;32277659;32912640;33337657;33522102;33743124;34352913;34965528;294142;1376112;1398231;1654493;2101099;2625161;3291463;4394016;5623281;6225666;6805090;7684684;7827263;9673844;9853722;10357426;10592132;10674206;10744693;12149382;12220108;13994234;14028750;14032035;14256889;15801638;17263288;20048863;20071744;21242499;22312618;23487040;24600057;25465720;26125420;27723612;27739335;28379912;29057369;29914915;29969862;30551524;30882933;31827470;31883891;677284;1021277;1155989;1672718;1941967;2288498;3168597;3386431;3406344;4342135;4365327;5204630;5558743;5735627;5741979;7155466;7410060;7963450;9201507;10732301;11173946;11320492;11731648;12807562;13069605;15427923;15747707;19526139;21344746;21958279;22104421;23038346;23256559;23549949;24245228;24971953;25283318;25283912;25417147;27463748;28556142;28556558;30066713;30892225;31768745;163453;935976;183735;243647;288355;478352;725294;65034;371956;416516;431887;291876;410038;14358;418044;226216;68409;203892;35989;139665;6036;55817;110429;119753;81770;145173;12385;98815;113751;77972;52016;10715;57611;15856;16635;70845;91552;24049;81024;18620;44130;20151;20753;3724;21252;13401;9483;14412;15214;21570;4326;557;7091;10923;8872;9984;5982;397;816;1266;181;319;7435;33315;1628;545;399;3339;11314;691;3913;13406;705;2470;982;1010;9738;1449;25185;35835;54197;675;5389;1715;824;1740;527;506;523;1912;11704;80;4452;2422;69593;71691;4061;902;7217;1201;4532;7643;1988;240;624;7634;7061;147;4674;11175;11632;202;185;605;581;1269;253;1618;526;431;4426;233;25298;1424;775;1831;2676;9912;794;2529;6934;4189;38074;41162;438;674;25000;77003;3369;520;1396;1148;45;936;813;10993;1814;11697;823;27118;1925;16202;1832;7108;1112;12349;1372;2432;3294;3760;4334;4208;1689;768;728;744;649;11992;39371;1066;5301;5793;2976;3247;20114;313;27186;80;2385;1193;34767;21068;285;734;524;250;25760;1462;2566;23219;437;594;19116;599;524;4233;5132;30903;959;943;32630;477;224;929;494;535;638;3958;460;4083;1770;1478;494;572;1635;492;426;7304;636;7731;503;4989;646;1623;773;26874;586;23272;8651;617;32416;172;284;925;7540;9954;863;330;729;878;362;6270;9373;2250;32872;11876;12543;796;4019;14606;324;602;186;646;2880;1386;10544;910;1192;7085;368;1319;1256;1001;182;374;937;211;1879;360;250;602;34064;10246;5527;5928;10006;742;843;2185;3421;668;1735;968;2137;2883;12007;12639;1273;2525;4675;1038;525;733;10180;7352;775;12342;1738;874;5588;8937;515;1943;1442;587;640;2808;5192;3084;1266;733;3356;1298;4345;6883;7838;19518;1108;4405;1409;985;306;32460;1748;9877;24092;629;6868;506;12955;2512;29189;644;773;17640;2802;7798;11822;1096;1698;18442;71857;65203;27958;72141;90502;77825;1666;7787;178544;5799;77393;7759;4963;42507;1267;334952;350604;36816;8858;25395;7480;56091;7668;76117;7372;5524;923;795;894;8955;19197;41691;1050;7577;5894;32407;3133;93070;130305;1020;26140;27333;207804;17534;11687;13134;46714;26632;876;1195;344432;56416;64860;19933;261;16601;13636;10607;238;46375;50142;61582;18672;7429;21154;2707;36759;16246;34354;148998;1405;930;1209;20617;160;14084;4418;2895;2009;30661;7502;6314;10272;55700;5572;129;23214;8797;4038;306	-;-;-;-;-;-;-;-;-;-;-;-;-;-;-;-;-;-;-;-;-;-;-;-;-;-;-;-;-;-;-;-;-;-;-;-;-;-;-;-;-;-;-;-;-;-;-;-;-;-;-;-;-;-;-;-;-;-;-;-;-;-;-;-;-;-;-;-;-;-;-;-;-;-;-;-;-;-;-;-;-;-;-;-;-;-;-;-;-;-;-;-;-;-;-;-;-;-;+;+;+;+;+;+;+;+;+;+;+;+;+;+;+;+;+;+;+;+;+;+;+;+;+;+;+;+;+;+;+;+;+;+;+;+;+;+;+;+;+;+;+;+;+;+;+;+;+;+;+;+;+;+;+;+;+;+;+;+;+;+;+;+;+;+;+;+;+;+;+;+;+;+;+;+;+;+;+;+;+;+;+;+;+;+;+;+;+;+;+;+;+;+;+;+;+;+;+;+;+;+;+;+;+;+;+;+;+;+;+;+;+;+;+;+;+;+;+;+;+;+;+;+;+;+;+;+;+;+;+;+;+;+;+;+;+;+;+;+;+;+;+;+;+;+;+;+;+;+;+;+;+;+;+;+;+;+;+;+;+;+;+;+;+;+;+;+;+;+;+;+;+;+;+;+;+;+;+;+;+;+;+;+;+;+;+;+;+;+;+;+;+;+;+;+;+;+;+;+;+;+;+;+;+;+;+;+;+;+;+;+;+;+;+;+;+;+;+;+;+;+;+;-;-;-;-;-;-;-;-;-;-;-;-;-;-;-;-;-;-;-;-;-;-;-;-;-;-;-;-;-;-;-;-;-;-;-;-;-;-;-;-;-;-;-;-;-;-;-;-;-;-;-;-;-;-;-;-;-;-;-;-;-;-;-;-;-;-;-;-;-;-;-;-;-;-;-;-;-;-;-;-;-;-;-;-;-;-;-;-;-;-;-;-;-;-;-;-;-;-;-;-;+;+;+;+;+;+;+;+;+;+;+;+;+;+;+;+;+;+;+;+;+;+;+;+;+;+;+;+;+;+;+;+;+;+;+;+;+;+;+;+;+;+;+;+;+;+;+;+;+;+;+;+;+;+;+;+;+;+;+;+;+;+;+;+;+;+;+;+;+;+;+;+;+;+;+;+;+;+;+;+;-;-;-;-;-;-;-;-;-;-;-;-;-;-;-;-;-;-;-;-;-;-;-;-;-;-;-;-;-;-;-;-;-;-;-;-;-;-;-;-;-;-;-;-;-;-;-;-;-;-;-;-;-;-;-;-;-;-;-;-;-;-;-;-;-;-;-;-;-;-;-;-;-;-;-;-;-;-;-;-;-;-;-;-;-;-;-;-;-;-;-;-;-;-;-;-;-;-;-;-;-;-;-;-;-;-;-;-;-;-;-;-;-;-;-;-;-;-;-;-;-;-;-;-;-;-;-;-;-;-;-;-;-;-;-;-;-;-;-;-;-;-;-;-;-;-;-;-;-;-;-;-;-;-;-;-;-;-;-;+;+;+;+;+;+;+;+;+;+;+;+;+;+;+;+;+;+;+;+;+;+;+;+;+;+;+;+;+;+;+;+;+;+;+;+;+;+;+;+;+;+;+;+;+;+;+;+;+;+;+;+;+;+;+;+;+;+;+;+;+;+;+;+;+;+;+;+;+;+;+;+;+;+;+;+;+;+;+;+;+;+;+;+;+;+;+;+;+;+;+;+;+;+;+;+;+;+;+;+;+;+;+;+;+;+;+;+;+;+;+;+;+;+;+;+;+;+;+;+;+;+;+;+;+;+;+;+;+;+;+;+;+;+;+;+;+;+;+;+;+;+;+;+;+;+;+;+;+;+;+;+;+;+;+;+;+;+;+;-;-;-;-;-;-;-;-;-;-;-;-;-;-;-;-;-;-;-;-;-;-;-;-;-;-;-;-;-;-;-;-;-;-;-;-;-;-;-;-;-;-;-;-;-;-;-;-;-;-;-;-;-;-;-;-;-;-;-;-;-;-;-;-;-;-;-;-;-;-;-;-;-;-;-;-;-;-;-;-;-;-;-;-;-;-;-;-;-;-;-;-;-;-;-;-;-;-;-;-;-;-;-;-;-;-;-;-;-;-;-;-;-;-;-;-;-;-;-;-;-;-;-;-;-;-;-;-;-;-;-;-;-;-;-;-;-;-;-;-;-;-;-;-;-;-;-;-;-;-;-;-;-;-;-;-;-;-;-;-;-;-;-;-;-;-;-;-;-;-;-;-;-;-;-;-;-;-;-;-;-;-;-;-;-;-;-;-;-;-;-;-;-;-;-;-;-;-;-;-;-;-;-;-;-;-;-;-;-;+;+;+;+;+;+;+;+;+;+;+;+;+;+;+;+;+;+;+;+;+;+;+;+;+;+;+;+;+;+;+;+;+;+;+;+;+;+;+;+;+;+;+;+;+;+;+;+;+;+;+;+;+;+;+;+;+;+;+;+;+;+;+;+;+;+;+;+;+;+;+;+;+;+;+;+;+;+;+;+;+;+;+;+;+;+;+;+;+;+;+;+;+;+;+;+;+;+;+;+;+;+;+;+;+;+;+;+;+;+;+;+;+;+;+;+;+;+;+;+;+;-;-;-;-;-;-;-;-;-;-;-;-;-;-;-;-;-;-;-;-;-;-;-;-;-;-;-;-;-;-;-;-;-;-;-;-;-;-;-;-;-;-;-;-;-;-;-;-;-;-;-;-;-;-;-;-;-;-;-;-;-;-;-;-;-;-;-;-;-;-;-;-;-;-;-;-;-;-;+;+;+;+;+;+;+;+;+;+;+;+;+;+;+;+;+;+;+;+;+;+;+;+;+;+;+;+;+;+;+;+;+;+;+;+;+;+;+;+;+;+;+;+;+;+;+;+;+;+;+;+;+;+;+;+;+;+;+;+;+;+;+;+;+;+;+;+;+;+;+;+;+;+;+;+;+;+;+;+;+;-;-;-;-;-;-;-;-;-;-;-;-;-;-;-;-;-;-;-;-;-;-;-;-;-;-;-;-;-;-;-;-;-;-;-;-;-;-;-;-;-;-;-;-;-;-;-;-;-;-;-;-;-;-;-;-;-;-;-;-;-;-;-;-;-;-;-;-;-;-;-;-;-;-;-;-;-;-;-;-;-;-;-;-;-;-;-;+;+;+;+;+;+;+;+;+;+;+;+;+;+;+;+;+;+;+;+;+;+;+;+;+;+;+;+;+;+;+;+;+;+;+;+;+;+;+;+;+;+;+;+;+;+;+;+;+;+;+;+;+;+;+;+;+;+;+;+;+;+;+;+;+;+;+;+;+;+;+;+;+;-;-;-;-;-;-;-;-;-;-;-;-;-;-;-;-;-;-;-;-;-;-;-;-;-;-;-;-;-;-;-;-;-;-;-;-;-;-;-;-;-;-;-;-;-;-;-;-;-;-;-;-;-;-;-;-;-;-;-;-;-;-;-;-;-;-;-;-;-;-;-;-;-;-;-;-;-;-;-;-;-;-;-;-;-;-;-;-;-;-;-;-;-;+;+;+;+;+;+;+;+;+;+;+;+;+;+;+;+;+;+;+;+;+;+;+;+;+;+;+;+;+;+;+;+;+;+;+;+;+;+;+;+;+;+;+;+;+;+;+;+;+;+;+;+;+;+;+;+;+;+;+;+;+;+;+;+;+;+;+;+;+;+;+;+;+;+;+;+;+;+;+;+;+;+;+;+;+;+;+;+;-;-;-;-;-;-;-;-;-;-;-;-;-;-;-;-;-;-;-;-;-;-;-;-;-;-;-;-;-;-;-;-;-;-;-;-;-;-;-;-;-;-;-;-;-;-;-;-;-;-;-;-;-;-;-;-;-;-;-;-;-;-;-;-;-;-;-;-;-;-;-;-;-;-;-;-;-;-;-;+;+;+;+;+;+;+;+;+;+;+;+;+;+;+;+;+;+;+;+;+;+;+;+;+;+;+;+;+;+;+;+;+;+;+;+;+;+;+;+;+;+;+;+;+;+;+;+;+;+;+;+;+;+;+;+;+;+;+;+;+;+;+;+;+;+;+;+;+;+;+;+;+;+;+;+;+;+;+;+;+;+;+;+;+;+;+;+;+;+;+;+;+;+;+;+;+;+;+;+;+;+;-;-;-;-;-;-;-;-;-;-;-;-;-;-;-;-;-;-;-;-;-;-;-;-;-;-;-;-;-;-;-;-;-;-;-;-;-;-;-;-;-;-;-;-;-;-;-;-;-;-;-;-;-;-;-;-;-;-;-;-;-;-;-;-;-;-;-;-;+;+;+;+;+;+;+;+;+;+;+;+;+;+;+;+;+;+;+;+;+;+;+;+;+;+;+;+;+;+;+;+;+;+;+;+;+;+;+;+;+;+;+;+;+;+;+;+;+;+;+;+;+;+;+;+;+;+;+;+;+;+;+;+;+;+;+;+;+;+;+;+;+;+;+;+;+;+;+;+;+;+;+;+;+;+;+;+;+;+;+;-;-;-;-;-;-;-;-;-;-;-;-;-;-;-;-;-;-;-;-;-;-;-;-;-;-;-;-;-;-;-;-;-;-;-;-;-;-;-;-;-;-;-;-;-;-;-;-;-;-;-;-;-;-;-;-;-;-;-;-;-;-;-;+;+;+;+;+;+;+;+;+;+;+;+;+;+;+;+;+;+;+;+;+;+;+;+;+;+;+;+;+;+;+;+;+;+;+;+;+;+;+;+;+;+;+;+;+;+;+;+;+;+;+;+;+;+;+;+;+;+;+;+;+;+;+;+;+;+;+;+;+;+;+;+;+;+;+;+;+;+;+;+;+;+;+;+;+;+;+;+;+;+;+;+;+;+;+;+;+;+;+;+;+;+;+;+;+;+;+;+;+;+;+;+;+;+;+;+;+;+;-;-;-;-;-;-;-;-;-;-;-;-;-;-;-;-;-;-;-;-;-;-;-;-;-;-;-;-;-;-;-;-;-;-;-;-;-;-;-;-;-;-;-;-;-;-;-;-;-;-;-;-;-;-;-;-;-;-;-;-;-;-;-;-;-;-;-;-;-;-;-;-;-;-;-;-;-;-;-;-;-;-;-;-;-;-;-;-;+;+;+;+;+;+;+;+;+;+;+;+;+;+;+;+;+;+;+;+;+;+;+;+;+;+;+;+;+;+;+;+;+;+;+;+;+;+;+;+;+;+;+;+;+;+;+;+;+;+;+;+;+;+;+;+;+;+;+;+;+;+;+;+;+;-;-;-;-;-;-;-;-;-;-;-;-;-;-;-;-;-;-;-;-;-;-;-;-;-;-;-;-;-;-;-;-;-;-;-;-;-;-;-;-;-;-;-;-;-;-;-;-;-;-;-;-;-;-;-;-;-;+;+;+;+;+;+;+;+;+;+;+;+;+;+;+;+;+;+;+;+;+;+;+;+;+;+;+;+;+;+;+;+;+;+;+;+;+;+;+;+;+;+;+;+;+;+;+;+;+;+;+;-;-;-;-;-;-;-;-;-;-;-;-;-;-;-;-;-;-;-;-;-;-;-;-;-;-;-;-;-;-;-;-;-;-;-;-;-;-;-;-;-;-;-;-;-;-;-;-;-;-;-;-;-;-;-;-;-;-;-;-;-;-;-;-;-;+;+;+;+;+;+;+;+;+;+;+;+;+;+;+;+;+;+;+;+;+;+;+;+;+;+;+;+;+;+;+;+;+;+;+;+;+;-;-;-;-;-;-;-;-;-;-;-;-;-;-;-;-;-;-;-;-;-;-;-;-;-;-;-;-;-;-;-;-;-;-;-;-;-;-;-;-;-;-;-;-;-;-;-;-;-;-;-;-;-;+;+;+;+;+;+;+;+;+;+;+;+;+;+;+;+;+;+;+;+;+;+;+;+;+;+;+;+;+;+;+;+;+;+;+;+;+;-;-;-;-;-;-;-;-;-;-;-;-;-;-;-;-;-;-;-;-;-;-;-;-;-;-;-;-;-;-;-;-;-;-;-;-;-;-;-;-;-;-;-;-;-;+;+;+;+;+;+;+;+;+;+;+;+;+;+;+;+;+;+;+;+;+;+;+;+;+;+;+;+;+;+;+;+;+;+;+;+;+;+;+;+;+;+;+;+;+;-;-;-;-;-;-;-;-;-;-;-;-;-;-;-;-;-;-;-;-;-;-;-;-;-;-;-;-;-;-;-;-;-;-;-;-;-;-;-;-;-;-;-;-;-;-;-;+;+;+;-;-;-;-;-;-;+;+;-;-;+;-;-;-;+;-;+;-;+;-;+;+;+;-;+;+;+;+;-;-;-;-;-;+;-;+;+;-;+;-;+;-;+;+;-;+;-;+;+;-;-;-;-;+;+;+;+;-;-;+;+;+;-;+;-;+;-;-;-;-;+;+;-;-;+;+;-;-;-;+;-;+;+;+;+;+;-;-;-;+;+;+;-;-;-;-;+;-;-;+;-;-;+;-;+;+;+;-;-;+;+;-;+;-;+;-;+;-;+;+;+;+;+;+;+;+;+;+;-;-;+;-;-;+;+;-;-;+;+;+;+;-;+;-;-;+;-;+;-;-;+;-;+;+;-;-;-;+;-;+;-;+;+;+;+;-;+;+;-;+;+;-;+;-;+;+;-;-;-;-;+;-;+;-;+;+;+;-;-;+;-;-;+;+;+;-;+;+;+;+;-;-;-;+;+;+;-;+;+;+;-;+;-;+;-;+;-;-;+;+;-;-;-;+;+;+;+;+;+;-;-;+;-;-;-;+;+;+;-;-;+;+;+;+;-;+;+;+;+;+;-;-;-;-;-;-;-;+;+;+;+;-;-;+;-;+;+;+;+;+;+;-;-;+;+;-;-;-;+;-;+;+;+;-;-;+;-;-;-;+;+;-;+;-;-;+;-;-;-;+;-;+;-;+;+;+;-;-;+;-;+;+;-;-;-;+;-;+;-;-;+;+;+;+;-;+;-;+;-;-;+;+;+;-;-;-;+;+;+;+;-;+;-;-;+;+;+;+;-;+;-;-;-;+;+;+;+;+;+;-;+;+;-;-;-;+;-;-;+;-;+;+;+;-;-;-;-;-;-;-;-;+;-;-;+;-;-;+;+;+;+;-;+;+;+;-;-;+;-;+;+;+;-;+;+;+;-;-;+;-;+;-;+;+;-;+;-;+;+;+;-;+;+;-;+;+;+	1461128	1727818.93	3517976.66	3299257.21	3419793.33	3336885.44	2636619.24	3100706.80	2528362.44	2069830.46	2276846.70	1905924.47	2099730.51	1269135.05	2408618.02	2133281.89	1884474.14	1424566.96	972565.63	1067565.92	772641.51	1036387.80	599770.73	1015489.22	1244619.79	940097.09	923944.64
NotFur1_rnd-5_family-4460:hAT-Ac:DNA	CM025008.1;CM025008.1;CM025008.1;CM025008.1;CM025008.1;CM025008.1;CM025008.1;CM025008.1;CM025009.1;CM025009.1;CM025009.1;CM025009.1;CM025009.1;CM025009.1;CM025009.1;CM025009.1;CM025009.1;CM025009.1;CM025009.1;CM025010.1;CM025010.1;CM025010.1;CM025010.1;CM025010.1;CM025010.1;CM025010.1;CM025010.1;CM025010.1;CM025010.1;CM025011.1;CM025011.1;CM025011.1;CM025011.1;CM025011.1;CM025011.1;CM025011.1;CM025011.1;CM025011.1;CM025011.1;CM025011.1;CM025011.1;CM025012.1;CM025012.1;CM025012.1;CM025012.1;CM025012.1;CM025012.1;CM025012.1;CM025012.1;CM025013.1;CM025013.1;CM025013.1;CM025013.1;CM025013.1;CM025013.1;CM025013.1;CM025014.1;CM025014.1;CM025014.1;CM025014.1;CM025014.1;CM025014.1;CM025014.1;CM025014.1;CM025014.1;CM025015.1;CM025015.1;CM025015.1;CM025015.1;CM025015.1;CM025016.1;CM025016.1;CM025016.1;CM025016.1;CM025016.1;CM025016.1;CM025016.1;CM025016.1;CM025016.1;CM025016.1;CM025016.1;CM025016.1;CM025016.1;CM025016.1;CM025016.1;CM025016.1;CM025017.1;CM025017.1;CM025017.1;CM025017.1;CM025018.1;CM025018.1;CM025018.1;CM025018.1;CM025018.1;CM025018.1;CM025018.1;CM025018.1;CM025018.1;CM025018.1;CM025019.1;CM025019.1;CM025020.1;CM025020.1;CM025021.1;CM025021.1;CM025021.1;CM025021.1;CM025021.1;CM025022.1;CM025022.1;CM025022.1;CM025022.1;CM025023.1;CM025023.1;CM025023.1;CM025023.1;CM025023.1;CM025023.1;CM025023.1;CM025024.1;CM025024.1;CM025024.1;CM025024.1;CM025024.1;CM025025.1;CM025025.1;CM025025.1;CM025026.1;CM025026.1;CM025026.1;CM025026.1;JAAVVJ010000044.1;JAAVVJ010000044.1;JAAVVJ010000053.1;JAAVVJ010000214.1;JAAVVJ010000334.1;JAAVVJ010001459.1;JAAVVJ010003760.1;JAAVVJ010008821.1;JAAVVJ010009105.1;JAAVVJ010009971.1;JAAVVJ010010006.1;JAAVVJ010010006.1;JAAVVJ010010006.1;JAAVVJ010014977.1;JAAVVJ010015819.1;JAAVVJ010015985.1;JAAVVJ010018150.1;JAAVVJ010023524.1;JAAVVJ010025131.1;JAAVVJ010029308.1;JAAVVJ010030540.1;JAAVVJ010031413.1;JAAVVJ010032135.1;JAAVVJ010032135.1;JAAVVJ010032135.1;JAAVVJ010033017.1;JAAVVJ010033017.1;JAAVVJ010033017.1;JAAVVJ010033476.1;JAAVVJ010033476.1;JAAVVJ010034725.1;JAAVVJ010035953.1;JAAVVJ010036945.1;JAAVVJ010036945.1;JAAVVJ010037726.1;JAAVVJ010038831.1;JAAVVJ010039461.1	782282;6769908;6771139;20532746;35609083;35613453;39207668;54152788;1639351;1639687;10981930;10982491;10982818;35189628;61362462;67244086;8711703;25947595;57554570;431019;9565672;10121301;10122847;18795826;8423111;16379053;23288906;23290183;32545562;3391997;7471956;7697458;7699444;8910533;18411500;49543357;7436793;22822713;23208184;23209078;43746130;11464840;13241694;14701459;36783860;46089534;15045497;15046748;39173742;1762158;16746749;19310704;20508565;45384613;61114221;9880007;3068300;32100469;32103022;37444871;20496984;20497611;20763485;20764117;20764512;6999340;25632678;25633261;30769581;8170578;8553480;19834799;19835350;19836470;20630619;20631817;35651517;35654024;35654681;49071167;49071909;23110164;23622819;46992996;48763780;48766417;5717834;14142090;14142906;14370668;4167512;4167959;17424440;21727083;21727480;7356138;7432946;14210667;20881946;28451321;7525066;7526202;2009366;4412984;4932810;4933411;4935360;4936015;12581444;9010123;10989146;37888833;32189641;6929070;6930178;28125409;36404384;13745779;13745856;13748772;4652786;4653114;4653443;29311653;19892792;8232382;34123667;11191326;857207;9127126;2738573;20532005;61681;110590;65456;9046;2252;3637;4271;10387;7779;52167;30537;31152;34734;559;3341;25406;288;98;600;1532;522;2930;3058;5565;6222;8801;9710;10382;104;556;4858;150;27028;27611;332158;11837;2311	783529;6771140;6771192;20533037;35609273;35614021;39207846;54153152;1639432;1639884;10982490;10982826;10983047;35189701;61363674;67244197;8711807;25948871;57555724;431086;9565960;10121573;10123828;18796004;8423348;16379576;23290182;23290232;32546815;3392070;7472205;7698398;7699722;8910771;18411553;49543429;7437040;22823951;23208778;23209631;43747193;11465090;13241772;14702726;36784152;46089656;15045749;15047492;39173798;1763412;16746995;19310808;20508814;45385864;61115424;9880185;3068460;32101631;32103119;37446118;20497520;20498317;20764026;20764520;20764739;7000135;25633255;25633709;30769745;8170645;8554761;19834860;19836148;19836823;20631493;20632184;35652197;35654423;35654880;49071555;49072109;23110875;23624024;46994265;48764502;48766820;5717915;14142252;14143242;14370993;4167561;4169162;17424901;21727233;21727629;7356387;7433195;14210772;20882106;28452597;7525653;7526852;2010144;4413106;4933119;4933462;4935759;4936218;12582631;9010312;10989213;37889085;32189890;6929754;6930763;28125530;36404452;13745857;13746572;13749087;4653117;4653444;4653553;29312938;19894064;8232493;34123920;11192592;857731;9127192;2738864;20533285;61908;111235;65616;9337;2543;3917;4353;10923;8943;52327;31164;31246;35039;884;3427;25479;1552;203;760;2796;576;3210;3738;5964;6421;8969;10090;11099;301;637;6146;441;27605;28059;332649;11997;2602	-;-;-;-;-;+;+;+;+;+;+;+;+;+;+;+;-;-;-;+;+;+;+;+;-;-;-;-;-;+;+;+;+;+;+;+;-;-;-;-;-;+;+;+;+;+;-;-;-;-;-;-;-;-;-;+;-;-;-;-;+;+;+;+;+;-;-;-;-;+;+;+;+;+;+;+;+;+;+;+;+;-;-;-;-;-;-;-;-;-;-;-;-;-;-;+;+;+;+;+;-;-;-;+;+;+;+;+;-;-;-;-;+;-;-;-;-;+;+;+;-;-;-;-;+;+;+;-;+;+;-;-;+;-;+;+;+;+;+;-;-;-;-;-;-;+;-;-;+;+;-;-;-;+;+;+;+;+;+;+;-;-;-;-;-;-;+;-;+	79415	26757.17	43071.50	43042.00	45374.17	37131.83	26848.67	33793.83	30339.67	29992.50	28974.33	35359.83	32736.42	5177.67	10041.00	10236.50	9199.00	6210.83	6395.17	6992.83	5182.67	8245.67	4447.50	7800.83	9287.33	6938.50	6413.33
NotFur1_GapFilledScaffold_6474_3599:L1:LINE	CM025008.1;CM025008.1;CM025008.1;CM025008.1;CM025008.1;CM025008.1;CM025008.1;CM025008.1;CM025008.1;CM025008.1;CM025008.1;CM025008.1;CM025008.1;CM025008.1;CM025008.1;CM025008.1;CM025008.1;CM025008.1;CM025008.1;CM025008.1;CM025008.1;CM025008.1;CM025008.1;CM025008.1;CM025008.1;CM025008.1;CM025008.1;CM025008.1;CM025008.1;CM025008.1;CM025008.1;CM025008.1;CM025008.1;CM025008.1;CM025008.1;CM025008.1;CM025008.1;CM025008.1;CM025008.1;CM025008.1;CM025008.1;CM025008.1;CM025008.1;CM025008.1;CM025008.1;CM025008.1;CM025008.1;CM025008.1;CM025008.1;CM025008.1;CM025008.1;CM025008.1;CM025008.1;CM025008.1;CM025008.1;CM025008.1;CM025008.1;CM025008.1;CM025008.1;CM025008.1;CM025008.1;CM025008.1;CM025008.1;CM025008.1;CM025008.1;CM025008.1;CM025009.1;CM025009.1;CM025009.1;CM025009.1;CM025009.1;CM025009.1;CM025009.1;CM025009.1;CM025009.1;CM025009.1;CM025009.1;CM025009.1;CM025009.1;CM025009.1;CM025009.1;CM025009.1;CM025009.1;CM025009.1;CM025009.1;CM025009.1;CM025009.1;CM025009.1;CM025009.1;CM025009.1;CM025009.1;CM025009.1;CM025009.1;CM025009.1;CM025009.1;CM025009.1;CM025009.1;CM025009.1;CM025009.1;CM025009.1;CM025009.1;CM025009.1;CM025009.1;CM025009.1;CM025009.1;CM025009.1;CM025009.1;CM025009.1;CM025009.1;CM025009.1;CM025009.1;CM025009.1;CM025009.1;CM025009.1;CM025009.1;CM025009.1;CM025009.1;CM025009.1;CM025009.1;CM025009.1;CM025009.1;CM025009.1;CM025009.1;CM025009.1;CM025009.1;CM025009.1;CM025009.1;CM025009.1;CM025009.1;CM025009.1;CM025009.1;CM025009.1;CM025009.1;CM025009.1;CM025009.1;CM025009.1;CM025009.1;CM025009.1;CM025009.1;CM025009.1;CM025009.1;CM025009.1;CM025009.1;CM025009.1;CM025009.1;CM025009.1;CM025009.1;CM025009.1;CM025009.1;CM025009.1;CM025009.1;CM025009.1;CM025009.1;CM025009.1;CM025009.1;CM025009.1;CM025009.1;CM025009.1;CM025009.1;CM025009.1;CM025009.1;CM025009.1;CM025009.1;CM025009.1;CM025009.1;CM025009.1;CM025009.1;CM025009.1;CM025009.1;CM025010.1;CM025010.1;CM025010.1;CM025010.1;CM025010.1;CM025010.1;CM025010.1;CM025010.1;CM025010.1;CM025010.1;CM025010.1;CM025010.1;CM025010.1;CM025010.1;CM025010.1;CM025010.1;CM025010.1;CM025010.1;CM025010.1;CM025010.1;CM025010.1;CM025010.1;CM025010.1;CM025010.1;CM025010.1;CM025010.1;CM025010.1;CM025010.1;CM025010.1;CM025010.1;CM025010.1;CM025010.1;CM025010.1;CM025010.1;CM025010.1;CM025010.1;CM025010.1;CM025010.1;CM025010.1;CM025010.1;CM025010.1;CM025010.1;CM025010.1;CM025010.1;CM025010.1;CM025010.1;CM025010.1;CM025010.1;CM025010.1;CM025010.1;CM025010.1;CM025010.1;CM025010.1;CM025010.1;CM025010.1;CM025010.1;CM025010.1;CM025010.1;CM025010.1;CM025010.1;CM025010.1;CM025011.1;CM025011.1;CM025011.1;CM025011.1;CM025011.1;CM025011.1;CM025011.1;CM025011.1;CM025011.1;CM025011.1;CM025011.1;CM025011.1;CM025011.1;CM025011.1;CM025011.1;CM025011.1;CM025011.1;CM025011.1;CM025011.1;CM025011.1;CM025011.1;CM025011.1;CM025011.1;CM025011.1;CM025011.1;CM025011.1;CM025011.1;CM025011.1;CM025011.1;CM025011.1;CM025011.1;CM025011.1;CM025011.1;CM025011.1;CM025011.1;CM025011.1;CM025011.1;CM025011.1;CM025011.1;CM025011.1;CM025011.1;CM025011.1;CM025011.1;CM025011.1;CM025011.1;CM025011.1;CM025011.1;CM025011.1;CM025011.1;CM025011.1;CM025011.1;CM025011.1;CM025011.1;CM025011.1;CM025011.1;CM025011.1;CM025011.1;CM025011.1;CM025011.1;CM025011.1;CM025011.1;CM025011.1;CM025011.1;CM025011.1;CM025011.1;CM025011.1;CM025011.1;CM025012.1;CM025012.1;CM025012.1;CM025012.1;CM025012.1;CM025012.1;CM025012.1;CM025012.1;CM025012.1;CM025012.1;CM025012.1;CM025012.1;CM025012.1;CM025012.1;CM025012.1;CM025012.1;CM025012.1;CM025012.1;CM025012.1;CM025012.1;CM025012.1;CM025012.1;CM025012.1;CM025012.1;CM025012.1;CM025012.1;CM025012.1;CM025012.1;CM025012.1;CM025012.1;CM025012.1;CM025012.1;CM025012.1;CM025012.1;CM025012.1;CM025012.1;CM025012.1;CM025012.1;CM025012.1;CM025012.1;CM025012.1;CM025012.1;CM025012.1;CM025012.1;CM025012.1;CM025012.1;CM025012.1;CM025012.1;CM025012.1;CM025012.1;CM025012.1;CM025012.1;CM025012.1;CM025012.1;CM025012.1;CM025012.1;CM025012.1;CM025012.1;CM025012.1;CM025012.1;CM025012.1;CM025012.1;CM025012.1;CM025012.1;CM025012.1;CM025012.1;CM025013.1;CM025013.1;CM025013.1;CM025013.1;CM025013.1;CM025013.1;CM025013.1;CM025013.1;CM025013.1;CM025013.1;CM025013.1;CM025013.1;CM025013.1;CM025013.1;CM025013.1;CM025013.1;CM025013.1;CM025013.1;CM025013.1;CM025013.1;CM025013.1;CM025013.1;CM025013.1;CM025013.1;CM025013.1;CM025013.1;CM025013.1;CM025013.1;CM025013.1;CM025013.1;CM025013.1;CM025013.1;CM025013.1;CM025013.1;CM025013.1;CM025013.1;CM025013.1;CM025013.1;CM025013.1;CM025013.1;CM025013.1;CM025013.1;CM025013.1;CM025013.1;CM025013.1;CM025013.1;CM025013.1;CM025013.1;CM025013.1;CM025013.1;CM025013.1;CM025013.1;CM025013.1;CM025013.1;CM025013.1;CM025013.1;CM025013.1;CM025013.1;CM025013.1;CM025013.1;CM025013.1;CM025013.1;CM025013.1;CM025013.1;CM025013.1;CM025013.1;CM025013.1;CM025013.1;CM025013.1;CM025013.1;CM025013.1;CM025013.1;CM025013.1;CM025013.1;CM025013.1;CM025013.1;CM025013.1;CM025013.1;CM025013.1;CM025013.1;CM025013.1;CM025014.1;CM025014.1;CM025014.1;CM025014.1;CM025014.1;CM025014.1;CM025014.1;CM025014.1;CM025014.1;CM025014.1;CM025014.1;CM025014.1;CM025014.1;CM025014.1;CM025014.1;CM025014.1;CM025014.1;CM025014.1;CM025014.1;CM025014.1;CM025014.1;CM025014.1;CM025014.1;CM025014.1;CM025014.1;CM025014.1;CM025014.1;CM025014.1;CM025014.1;CM025014.1;CM025014.1;CM025014.1;CM025014.1;CM025014.1;CM025014.1;CM025014.1;CM025014.1;CM025014.1;CM025014.1;CM025014.1;CM025014.1;CM025014.1;CM025014.1;CM025014.1;CM025014.1;CM025014.1;CM025014.1;CM025014.1;CM025014.1;CM025014.1;CM025014.1;CM025014.1;CM025014.1;CM025014.1;CM025014.1;CM025014.1;CM025014.1;CM025014.1;CM025014.1;CM025014.1;CM025015.1;CM025015.1;CM025015.1;CM025015.1;CM025015.1;CM025015.1;CM025015.1;CM025015.1;CM025015.1;CM025015.1;CM025015.1;CM025015.1;CM025015.1;CM025015.1;CM025015.1;CM025015.1;CM025015.1;CM025015.1;CM025015.1;CM025015.1;CM025015.1;CM025015.1;CM025015.1;CM025015.1;CM025015.1;CM025015.1;CM025015.1;CM025015.1;CM025015.1;CM025015.1;CM025015.1;CM025015.1;CM025015.1;CM025015.1;CM025015.1;CM025015.1;CM025015.1;CM025015.1;CM025015.1;CM025015.1;CM025015.1;CM025015.1;CM025015.1;CM025015.1;CM025015.1;CM025015.1;CM025015.1;CM025015.1;CM025015.1;CM025015.1;CM025015.1;CM025015.1;CM025015.1;CM025015.1;CM025015.1;CM025015.1;CM025016.1;CM025016.1;CM025016.1;CM025016.1;CM025016.1;CM025016.1;CM025016.1;CM025016.1;CM025016.1;CM025016.1;CM025016.1;CM025016.1;CM025016.1;CM025016.1;CM025016.1;CM025016.1;CM025016.1;CM025016.1;CM025016.1;CM025016.1;CM025016.1;CM025016.1;CM025016.1;CM025016.1;CM025016.1;CM025016.1;CM025016.1;CM025016.1;CM025016.1;CM025016.1;CM025016.1;CM025016.1;CM025016.1;CM025016.1;CM025016.1;CM025016.1;CM025016.1;CM025016.1;CM025016.1;CM025016.1;CM025016.1;CM025016.1;CM025016.1;CM025016.1;CM025016.1;CM025016.1;CM025016.1;CM025016.1;CM025016.1;CM025016.1;CM025016.1;CM025016.1;CM025016.1;CM025016.1;CM025016.1;CM025016.1;CM025016.1;CM025016.1;CM025016.1;CM025016.1;CM025016.1;CM025016.1;CM025016.1;CM025016.1;CM025016.1;CM025016.1;CM025016.1;CM025016.1;CM025016.1;CM025016.1;CM025016.1;CM025016.1;CM025016.1;CM025016.1;CM025016.1;CM025016.1;CM025016.1;CM025016.1;CM025016.1;CM025017.1;CM025017.1;CM025017.1;CM025017.1;CM025017.1;CM025017.1;CM025017.1;CM025017.1;CM025017.1;CM025017.1;CM025017.1;CM025017.1;CM025017.1;CM025017.1;CM025017.1;CM025017.1;CM025017.1;CM025017.1;CM025017.1;CM025017.1;CM025017.1;CM025017.1;CM025017.1;CM025017.1;CM025017.1;CM025017.1;CM025017.1;CM025017.1;CM025017.1;CM025017.1;CM025017.1;CM025017.1;CM025017.1;CM025017.1;CM025017.1;CM025017.1;CM025017.1;CM025017.1;CM025017.1;CM025017.1;CM025017.1;CM025017.1;CM025017.1;CM025017.1;CM025017.1;CM025017.1;CM025017.1;CM025017.1;CM025017.1;CM025017.1;CM025017.1;CM025017.1;CM025017.1;CM025017.1;CM025017.1;CM025017.1;CM025017.1;CM025017.1;CM025017.1;CM025018.1;CM025018.1;CM025018.1;CM025018.1;CM025018.1;CM025018.1;CM025018.1;CM025018.1;CM025018.1;CM025018.1;CM025018.1;CM025018.1;CM025018.1;CM025018.1;CM025018.1;CM025018.1;CM025018.1;CM025018.1;CM025018.1;CM025018.1;CM025018.1;CM025018.1;CM025018.1;CM025018.1;CM025018.1;CM025018.1;CM025018.1;CM025018.1;CM025018.1;CM025018.1;CM025018.1;CM025018.1;CM025018.1;CM025018.1;CM025018.1;CM025018.1;CM025018.1;CM025018.1;CM025018.1;CM025018.1;CM025018.1;CM025018.1;CM025018.1;CM025018.1;CM025018.1;CM025018.1;CM025018.1;CM025018.1;CM025018.1;CM025018.1;CM025018.1;CM025018.1;CM025018.1;CM025018.1;CM025018.1;CM025018.1;CM025018.1;CM025018.1;CM025018.1;CM025018.1;CM025018.1;CM025018.1;CM025018.1;CM025018.1;CM025018.1;CM025018.1;CM025018.1;CM025018.1;CM025018.1;CM025018.1;CM025019.1;CM025019.1;CM025019.1;CM025019.1;CM025019.1;CM025019.1;CM025019.1;CM025019.1;CM025019.1;CM025019.1;CM025019.1;CM025019.1;CM025019.1;CM025019.1;CM025019.1;CM025019.1;CM025019.1;CM025019.1;CM025019.1;CM025019.1;CM025019.1;CM025019.1;CM025019.1;CM025019.1;CM025019.1;CM025019.1;CM025019.1;CM025019.1;CM025019.1;CM025019.1;CM025020.1;CM025020.1;CM025020.1;CM025020.1;CM025020.1;CM025020.1;CM025020.1;CM025020.1;CM025020.1;CM025020.1;CM025020.1;CM025020.1;CM025020.1;CM025020.1;CM025020.1;CM025020.1;CM025020.1;CM025020.1;CM025020.1;CM025020.1;CM025020.1;CM025020.1;CM025020.1;CM025020.1;CM025020.1;CM025020.1;CM025020.1;CM025020.1;CM025020.1;CM025020.1;CM025020.1;CM025020.1;CM025020.1;CM025020.1;CM025020.1;CM025021.1;CM025021.1;CM025021.1;CM025021.1;CM025021.1;CM025021.1;CM025021.1;CM025021.1;CM025021.1;CM025021.1;CM025021.1;CM025021.1;CM025021.1;CM025021.1;CM025021.1;CM025021.1;CM025021.1;CM025021.1;CM025021.1;CM025021.1;CM025021.1;CM025021.1;CM025021.1;CM025021.1;CM025021.1;CM025021.1;CM025021.1;CM025021.1;CM025021.1;CM025021.1;CM025021.1;CM025021.1;CM025021.1;CM025021.1;CM025021.1;CM025021.1;CM025021.1;CM025021.1;CM025021.1;CM025021.1;CM025021.1;CM025021.1;CM025021.1;CM025021.1;CM025021.1;CM025021.1;CM025021.1;CM025021.1;CM025021.1;CM025021.1;CM025021.1;CM025021.1;CM025021.1;CM025021.1;CM025022.1;CM025022.1;CM025022.1;CM025022.1;CM025022.1;CM025022.1;CM025022.1;CM025022.1;CM025022.1;CM025022.1;CM025022.1;CM025022.1;CM025022.1;CM025022.1;CM025022.1;CM025022.1;CM025022.1;CM025022.1;CM025022.1;CM025022.1;CM025022.1;CM025022.1;CM025022.1;CM025022.1;CM025022.1;CM025022.1;CM025022.1;CM025022.1;CM025022.1;CM025022.1;CM025022.1;CM025022.1;CM025022.1;CM025022.1;CM025022.1;CM025022.1;CM025022.1;CM025023.1;CM025023.1;CM025023.1;CM025023.1;CM025023.1;CM025023.1;CM025023.1;CM025023.1;CM025023.1;CM025023.1;CM025023.1;CM025023.1;CM025023.1;CM025023.1;CM025023.1;CM025023.1;CM025023.1;CM025023.1;CM025023.1;CM025023.1;CM025023.1;CM025023.1;CM025023.1;CM025023.1;CM025023.1;CM025023.1;CM025023.1;CM025023.1;CM025023.1;CM025023.1;CM025023.1;CM025023.1;CM025023.1;CM025023.1;CM025023.1;CM025023.1;CM025023.1;CM025023.1;CM025023.1;CM025023.1;CM025023.1;CM025023.1;CM025023.1;CM025023.1;CM025023.1;CM025023.1;CM025023.1;CM025023.1;CM025023.1;CM025023.1;CM025023.1;CM025023.1;CM025023.1;CM025023.1;CM025023.1;CM025024.1;CM025024.1;CM025024.1;CM025024.1;CM025024.1;CM025024.1;CM025024.1;CM025024.1;CM025024.1;CM025024.1;CM025024.1;CM025024.1;CM025024.1;CM025024.1;CM025024.1;CM025024.1;CM025024.1;CM025024.1;CM025024.1;CM025024.1;CM025024.1;CM025024.1;CM025024.1;CM025024.1;CM025024.1;CM025024.1;CM025024.1;CM025024.1;CM025024.1;CM025024.1;CM025024.1;CM025024.1;CM025024.1;CM025024.1;CM025024.1;CM025024.1;CM025024.1;CM025024.1;CM025024.1;CM025024.1;CM025024.1;CM025024.1;CM025024.1;CM025024.1;CM025024.1;CM025024.1;CM025024.1;CM025024.1;CM025024.1;CM025024.1;CM025024.1;CM025024.1;CM025025.1;CM025025.1;CM025025.1;CM025025.1;CM025025.1;CM025025.1;CM025025.1;CM025025.1;CM025025.1;CM025025.1;CM025025.1;CM025025.1;CM025025.1;CM025025.1;CM025025.1;CM025025.1;CM025025.1;CM025025.1;CM025025.1;CM025025.1;CM025025.1;CM025025.1;CM025025.1;CM025025.1;CM025025.1;CM025025.1;CM025025.1;CM025025.1;CM025025.1;CM025025.1;CM025025.1;CM025025.1;CM025025.1;CM025025.1;CM025025.1;CM025025.1;CM025025.1;CM025025.1;CM025025.1;CM025025.1;CM025025.1;CM025025.1;CM025025.1;CM025025.1;CM025025.1;CM025025.1;CM025025.1;CM025025.1;CM025025.1;CM025025.1;CM025025.1;CM025025.1;CM025026.1;CM025026.1;CM025026.1;CM025026.1;CM025026.1;CM025026.1;CM025026.1;CM025026.1;CM025026.1;CM025026.1;CM025026.1;CM025026.1;CM025026.1;CM025026.1;CM025026.1;CM025026.1;CM025026.1;CM025026.1;CM025026.1;CM025026.1;CM025026.1;CM025026.1;CM025026.1;CM025026.1;CM025026.1;CM025026.1;CM025026.1;CM025026.1;CM025026.1;CM025026.1;CM025026.1;CM025026.1;CM025026.1;CM025026.1;CM025026.1;CM025026.1;CM025026.1;CM025026.1;CM025026.1;JAAVVJ010000020.1;JAAVVJ010000020.1;JAAVVJ010000020.1;JAAVVJ010000021.1;JAAVVJ010000022.1;JAAVVJ010000023.1;JAAVVJ010000028.1;JAAVVJ010000030.1;JAAVVJ010000030.1;JAAVVJ010000030.1;JAAVVJ010000033.1;JAAVVJ010000040.1;JAAVVJ010000042.1;JAAVVJ010000044.1;JAAVVJ010000044.1;JAAVVJ010000045.1;JAAVVJ010000045.1;JAAVVJ010000045.1;JAAVVJ010000066.1;JAAVVJ010000071.1;JAAVVJ010000071.1;JAAVVJ010000074.1;JAAVVJ010000077.1;JAAVVJ010000118.1;JAAVVJ010000118.1;JAAVVJ010000135.1;JAAVVJ010000146.1;JAAVVJ010000468.1;JAAVVJ010000651.1;JAAVVJ010000699.1;JAAVVJ010000705.1;JAAVVJ010000781.1;JAAVVJ010000841.1;JAAVVJ010001074.1;JAAVVJ010001112.1;JAAVVJ010001207.1;JAAVVJ010001207.1;JAAVVJ010001374.1;JAAVVJ010001609.1;JAAVVJ010001675.1;JAAVVJ010001765.1;JAAVVJ010002177.1;JAAVVJ010002177.1;JAAVVJ010002685.1;JAAVVJ010002918.1;JAAVVJ010003190.1;JAAVVJ010003396.1;JAAVVJ010003396.1;JAAVVJ010003609.1;JAAVVJ010003698.1;JAAVVJ010004038.1;JAAVVJ010004249.1;JAAVVJ010004423.1;JAAVVJ010004551.1;JAAVVJ010004560.1;JAAVVJ010004952.1;JAAVVJ010005086.1;JAAVVJ010005531.1;JAAVVJ010005725.1;JAAVVJ010005773.1;JAAVVJ010006163.1;JAAVVJ010006200.1;JAAVVJ010006524.1;JAAVVJ010006607.1;JAAVVJ010006809.1;JAAVVJ010007083.1;JAAVVJ010007147.1;JAAVVJ010007147.1;JAAVVJ010007155.1;JAAVVJ010007348.1;JAAVVJ010007791.1;JAAVVJ010008236.1;JAAVVJ010008368.1;JAAVVJ010008479.1;JAAVVJ010008490.1;JAAVVJ010008540.1;JAAVVJ010008606.1;JAAVVJ010008873.1;JAAVVJ010009247.1;JAAVVJ010009270.1;JAAVVJ010009375.1;JAAVVJ010009544.1;JAAVVJ010009585.1;JAAVVJ010009803.1;JAAVVJ010010050.1;JAAVVJ010010321.1;JAAVVJ010010323.1;JAAVVJ010010521.1;JAAVVJ010010709.1;JAAVVJ010010743.1;JAAVVJ010010952.1;JAAVVJ010011148.1;JAAVVJ010011183.1;JAAVVJ010011199.1;JAAVVJ010011199.1;JAAVVJ010011670.1;JAAVVJ010011767.1;JAAVVJ010011909.1;JAAVVJ010012078.1;JAAVVJ010012153.1;JAAVVJ010012435.1;JAAVVJ010012659.1;JAAVVJ010012748.1;JAAVVJ010012928.1;JAAVVJ010013413.1;JAAVVJ010013674.1;JAAVVJ010013895.1;JAAVVJ010013947.1;JAAVVJ010014022.1;JAAVVJ010014022.1;JAAVVJ010014030.1;JAAVVJ010014036.1;JAAVVJ010014036.1;JAAVVJ010014199.1;JAAVVJ010014210.1;JAAVVJ010014325.1;JAAVVJ010014354.1;JAAVVJ010015017.1;JAAVVJ010015124.1;JAAVVJ010015534.1;JAAVVJ010015534.1;JAAVVJ010015660.1;JAAVVJ010015845.1;JAAVVJ010016273.1;JAAVVJ010016385.1;JAAVVJ010016712.1;JAAVVJ010016728.1;JAAVVJ010016810.1;JAAVVJ010016898.1;JAAVVJ010016918.1;JAAVVJ010017742.1;JAAVVJ010017808.1;JAAVVJ010017886.1;JAAVVJ010018130.1;JAAVVJ010018439.1;JAAVVJ010018798.1;JAAVVJ010018993.1;JAAVVJ010019011.1;JAAVVJ010019089.1;JAAVVJ010019667.1;JAAVVJ010019685.1;JAAVVJ010019920.1;JAAVVJ010020076.1;JAAVVJ010020086.1;JAAVVJ010020209.1;JAAVVJ010020271.1;JAAVVJ010020291.1;JAAVVJ010020636.1;JAAVVJ010021273.1;JAAVVJ010021809.1;JAAVVJ010022017.1;JAAVVJ010022450.1;JAAVVJ010022757.1;JAAVVJ010022801.1;JAAVVJ010023028.1;JAAVVJ010023154.1;JAAVVJ010024321.1;JAAVVJ010024364.1;JAAVVJ010024885.1;JAAVVJ010025052.1;JAAVVJ010025225.1;JAAVVJ010025225.1;JAAVVJ010025491.1;JAAVVJ010026067.1;JAAVVJ010026083.1;JAAVVJ010027217.1;JAAVVJ010027714.1;JAAVVJ010027807.1;JAAVVJ010028173.1;JAAVVJ010028694.1;JAAVVJ010029077.1;JAAVVJ010029457.1;JAAVVJ010029715.1;JAAVVJ010029715.1;JAAVVJ010029853.1;JAAVVJ010030240.1;JAAVVJ010030381.1;JAAVVJ010030909.1;JAAVVJ010030948.1;JAAVVJ010031590.1;JAAVVJ010031661.1;JAAVVJ010031661.1;JAAVVJ010032248.1;JAAVVJ010032437.1;JAAVVJ010032619.1;JAAVVJ010032967.1;JAAVVJ010033219.1;JAAVVJ010033344.1;JAAVVJ010033442.1;JAAVVJ010033631.1;JAAVVJ010033675.1;JAAVVJ010033739.1;JAAVVJ010033803.1;JAAVVJ010034236.1;JAAVVJ010034248.1;JAAVVJ010034479.1;JAAVVJ010035304.1;JAAVVJ010035304.1;JAAVVJ010035304.1;JAAVVJ010035412.1;JAAVVJ010035600.1;JAAVVJ010035728.1;JAAVVJ010035728.1;JAAVVJ010035748.1;JAAVVJ010035848.1;JAAVVJ010035848.1;JAAVVJ010036353.1;JAAVVJ010036617.1;JAAVVJ010036617.1;JAAVVJ010036791.1;JAAVVJ010036848.1;JAAVVJ010036940.1;JAAVVJ010036940.1;JAAVVJ010036940.1;JAAVVJ010037436.1;JAAVVJ010037749.1;JAAVVJ010037757.1;JAAVVJ010037824.1;JAAVVJ010038043.1;JAAVVJ010038212.1;JAAVVJ010038229.1;JAAVVJ010038318.1;JAAVVJ010038473.1;JAAVVJ010038473.1;JAAVVJ010038491.1;JAAVVJ010038498.1;JAAVVJ010038498.1;JAAVVJ010038604.1;JAAVVJ010038762.1;JAAVVJ010038822.1;JAAVVJ010038822.1	783728;783970;784045;1573496;3786492;6650466;9136649;10083839;13084631;18462107;18474830;20188020;22996917;24579630;24760569;26651520;30831644;35177078;35451527;37804013;38346770;39000489;39160188;39391224;45267237;46763707;48103282;48707009;53388878;60055873;61273851;61399695;61604254;63250889;918327;8005356;8005973;15394904;16323727;17588308;17890669;17891865;19215171;19458565;21606093;23818167;23818763;26805812;26946646;27017096;27446148;27773591;28903055;31353529;32269566;32619129;35949024;38758804;38758958;40413579;41052786;41652932;54686365;56911185;60735754;62540083;377214;2581831;2582067;3581087;3581334;3743610;4637569;7765662;12428056;13298337;13298687;17295176;18968254;21376590;24524181;24815735;26383698;29387169;29445172;32579840;35066079;35406725;36807376;41822797;44812498;44812741;44813266;45504837;46680397;46731638;48046242;48793842;53598492;53701763;54133552;54607844;54607933;55090732;55955949;57341756;57341983;57725048;57725195;58878452;61176439;61565797;62681358;63248089;63559144;63599548;63765223;64822631;67574765;68078372;68995410;69097396;71846579;71959511;73196678;753600;2496380;5163934;11189281;11328895;11340386;18672303;21345326;25940017;26027961;29761747;31053747;32898645;33067065;33067542;33373656;34265897;34556743;35394657;37107807;37108383;37316895;37543634;40145021;41773307;43705216;43705562;45244340;45754494;50888639;51857922;60214202;60454319;61546429;63670785;64495233;65836692;66549068;67348720;68431106;68436811;69021785;69417214;72161718;1436292;2413903;2840548;8449238;10125439;12003319;12018734;15792252;18612701;18612867;18728231;21428460;22285762;24990799;25615783;25622104;27375737;27375980;32504842;33220662;42996778;42997048;44541165;45482950;52916382;56062701;57004316;2799414;3938776;7498544;9629064;13559803;15929625;17276685;17277212;18483945;20525843;22575195;22575293;24333232;24767960;26643588;29704669;30187317;30188002;30189274;31472101;32216054;33380617;34731361;35442700;40963539;43312197;44016964;44165079;51745199;54542925;55583257;55903878;56058906;57202112;147947;928914;4331716;4468332;4468910;6608362;14843425;18784047;18784173;23087209;23087794;23672592;28795414;29254689;31391336;33569977;33969736;35661354;36414746;36415094;37086703;37630564;39106160;44032162;45827198;47989062;380405;907384;4541757;5435189;5689504;7512558;7713535;12022012;13824961;15314771;15746685;15859741;16060216;16208032;17218199;20260316;24020021;25321913;25322149;27079598;27924785;28689373;31686072;32046084;33871713;34073935;34436740;34990454;35271997;36170130;38968983;38969407;39242881;39525288;39639115;40516053;40553219;42015823;44172342;45023429;45707491;65181;1059393;1059921;2097446;3971026;5691161;5691723;8277447;10835970;10847245;11669612;11711218;12322174;12391369;12630524;14933366;15126872;16328615;16570758;18133605;18134007;24913479;29179060;29179126;32735998;32941315;41384029;42612333;43075185;44373521;1110277;1685354;1984637;2837794;3421092;3421613;3446012;4079868;4567796;7300846;7806622;9536165;10880494;11200671;11397746;11397969;15515103;15515593;16351718;20745765;22678414;24450018;35295509;35817642;35817906;37650461;37650730;40132339;40245269;40469384;40522076;40522191;42743695;42743933;43808322;49710177;797710;3386597;3896346;3896535;8176334;8904578;8904869;8906125;9550345;11899741;15983152;18876574;23670716;24648584;30925674;30925816;31821171;32184812;34133074;36351985;42107385;43169626;48509790;50076320;50348290;51279847;52035255;55930187;57611080;59277866;59607901;59608057;60905982;61683382;899430;899564;2994852;4150311;6003398;6310930;6748214;8289608;8539457;8539915;8886962;9288940;10483207;10947918;13454464;14636082;15591581;17771641;17772390;18508377;23286209;26708190;29102515;29103086;30129707;30942899;34008105;35821372;35821742;37969111;37969205;39522866;39523397;39801122;39817178;40742059;41912995;47080425;47347520;47432664;47432763;51942895;54835669;58234244;58234641;59129455;60530204;3174890;3344523;5214092;5260849;5757879;7614329;8102645;8160980;8245128;8911203;8911439;9793020;13176389;13176458;13176549;13609551;16721307;16721441;17023206;19780628;23243377;24163115;24163365;24191677;24322863;27032610;27500083;27500372;30726947;35451255;36053001;37297889;37394510;37949153;41509701;42191105;42264320;43068654;3599228;3607560;3613800;3643556;3644098;4720933;5219646;6538891;7994402;13354018;13354604;15014250;17667175;22722383;26879881;26879975;29244781;30852772;33259908;34368571;36126386;42997279;606217;3346737;3991462;11861772;16294018;16294274;18787902;18788142;20616039;20687558;21398051;22304737;22774716;24854110;29149744;29150005;29202563;30260913;34654820;35312626;35902454;35941099;39038868;39961919;39962145;43285759;43286009;44576284;45621912;47224798;47613101;49452481;51881010;54541642;55841794;2280651;9155682;12199841;12738420;16027168;17305077;19297512;28135413;30829979;31216170;38367015;38491386;39642269;42839265;44882821;45051733;45052123;45052541;49298476;53453109;56134956;157016;870134;2039225;2145031;2464372;2903558;2903721;3739456;4087713;4087795;5969291;5988333;6253944;6254267;16238998;16239204;17859694;18152697;18898923;19902368;20956672;23856602;27680975;27681043;27874372;28389904;30812905;30940741;31461769;32494977;34285830;35135164;35190469;38256873;40347806;42164749;45281965;45282183;45468832;51211964;52716990;2166132;2166690;3713458;4361134;4372557;5822535;5832850;7340856;9144247;10159542;14047624;14047721;14907559;18150881;20934489;21761845;22654783;22655055;24444424;25931212;26591566;26778110;27075232;27436216;29139241;30128605;30128716;31888816;32721899;33979757;36339183;36342195;40350031;41968948;45668343;46025519;51792710;53277913;435151;6316401;8236149;8236305;12438073;15885965;16719104;16955274;20530840;20530962;22677168;22696332;25401275;26053604;29711169;29711358;30477182;30504915;31881567;32116599;34655190;35931184;39687314;43330762;46917798;47442026;47449387;4813032;4813601;5653206;7798105;8797884;10144229;10269375;10269731;17186075;17255229;19199850;19200455;19809889;23447221;24579987;25123412;29897655;31791865;31792053;31933400;34279611;34307480;34914866;35083438;35579201;40249103;41024225;41024765;41441651;42025298;46194700;49029965;450490;2688029;4955100;6566173;6815376;6960146;6960318;10541543;13791683;14306561;16867796;17453676;20480408;20980932;21153215;21153316;22969018;23453439;23579858;24598493;26354926;27278353;27974102;30078301;31808737;32439382;34610833;37801665;43244183;46064088;48757486;49364855;50586037;51842537;52342329;52377720;52389685;52485093;1209872;2554046;7532696;10802978;12742117;17178511;18542167;20478119;20478677;21113603;25232845;25233399;26898636;28779306;35218838;39076098;42215558;42824514;44276957;44537577;44538142;45164640;46025372;46349534;46629691;46630235;48104456;51141921;51382296;52739488;52780488;52897238;436525;436874;625163;666327;3106692;3107291;7238111;7238748;10420521;17650791;17685198;19963118;1703699;1704153;1710360;2889900;2890150;3048396;4773250;5036166;5184440;6498642;10666147;14237445;14748917;16817737;19361007;19896616;19896908;20453390;169485;241196;576106;576304;1635177;6120118;9863690;13034948;13219485;14145514;15528075;15957511;15982749;24111764;24111999;25540472;28592576;28920575;29277925;29495593;30306823;32668129;2513339;2752160;12973065;12973500;15123105;20887584;23059216;24300824;24301242;24301336;24301434;28040769;28040880;515679;657187;657658;4823763;7318210;7486364;7524390;7700612;8054615;9534910;11114211;13462153;13732069;15548104;18311193;22134714;25204286;25261252;33011649;33012173;34474507;36600410;39385205;40065813;41698354;41899110;41920216;42874818;42875403;43471558;43891446;52883162;53833083;1294164;1617281;1633497;10037189;10581823;17365966;23981581;24023754;25253767;31453009;31510362;31513540;32788488;38163841;39929908;40149112;42396747;46614197;48331906;49286981;49781205;4645220;8339578;11410958;17355989;17752044;18342434;18342645;18366970;18367426;23044967;23902034;24985888;25202670;32332476;33931523;36657662;41279490;41280039;5945535;6948939;8588659;8926096;10810309;21849363;28351185;29813193;31450575;33602673;33847155;35490343;36210479;36664471;36962537;38495738;39155972;39156741;39564963;852284;1156710;2379919;3050098;4038792;4042470;4580593;4580940;5507785;6153917;7244170;8125772;8290154;8581501;8828600;9202647;9654328;11773662;12111051;16519888;16919580;17603999;21002414;21988068;25798966;29933547;31939160;33642421;34735740;34736115;34764431;35444982;43536007;2814763;4723740;5013813;6399618;6468214;9485172;12907204;16203587;17277553;17586492;17901265;25369258;25427106;28758853;29835305;31523631;32824604;33365770;39744057;42356024;42356231;43269150;278235;4702351;6312723;6313214;7237852;8022338;8543761;11225559;11226065;14836294;17675721;20409122;20409360;21062562;23268495;25153649;26990378;28020816;30120977;30349170;30906507;304570;966621;2063178;2328321;2624011;3106718;3855537;5690258;7802748;9821074;10166161;10388049;10388173;13180105;13203478;13262299;14318665;14332936;14776185;16476981;16477550;18072222;18125451;18549734;25203415;25543213;27115599;27678250;27678384;33015192;33915232;534395;1763081;3042025;3143604;3689419;3709673;3748231;4435586;5701173;7598229;8011116;8867450;8867587;9399759;16562412;17877251;19290735;23018137;23018311;23125440;23615043;23873784;26318320;26321867;29154880;29155160;30535543;32182798;33041504;34220397;3253359;3678310;4078806;4825688;6561121;6561708;7189687;7296572;7772879;8002417;9169388;9392092;10640584;16726520;17173027;18270284;18270840;29342836;30851874;30913516;32962594;34808949;180546;1922550;3031966;3624817;4561841;4762433;6195708;7484661;8865597;10319748;10455483;10479316;10574251;10574692;10587181;11150785;13218111;13793955;15293565;20947275;23385675;23386208;32175946;32176460;1175145;1249046;1923272;3836309;6216569;7819429;9439707;13855124;16987620;18598881;21962407;22322625;28619701;29950851;30083890;148608;652227;889577;17392;455280;397245;21027;150104;152875;277465;172777;164945;82148;142493;148460;28327;28394;28590;8142;76257;76482;64968;29261;6204;6391;14274;14458;690;300;367;458;168;1;11075;148;2594;2992;28079;1;1;655;268;395;1367;649;3;4081;4301;44;1;526;1;15862;6;420;309;3403;1;10969;1;548;927;1433;15993;790;4985;388;794;1;124;793;751;609;405;396;140;1;1;1;12844;70299;663;30177;740;14842;4256;5351;379;1;15820;826;454;2401;4;197;15570;1;1248;125;1;926;2843;1;1;321;13672;615;693;6850;6944;1;422;519;891;6393;1;2102;215;18;3409;4080;95;35165;798;100;1;1;4;1386;473;1215;2237;935;1;3704;175;834;1;48;494;5711;3529;70;8255;55;9739;78;3116;506;1;499;1006;139;147;68457;9494;1014;44;738;714;5;266;449;151;4011;1;3676;686;112;7532;996;1;479;1077;550;72;687;5105;9931;1767;48;608;1;441;709;5779;5101;501;723;927;2382;4492;3056;1286;325;3165;8659;11989;18760;157777;21981;119639;289636;3861;13188;13416;4900;3165;3278;17441;25726;5096;5210;46305;13337;49239;11108;1;11675;49;53064;2631;14420;14635;29440;1589;3773;12014;40876;1572;2009	783752;783992;784270;1573523;3786609;6650544;9137030;10083933;13084731;18462120;18475149;20188102;22997027;24579745;24761262;26652228;30831953;35177164;35451638;37804156;38346806;39000549;39160229;39391315;45267338;46763794;48103343;48707089;53388893;60055945;61273874;61399736;61604357;63251511;918834;8005871;8006162;15395468;16323769;17588551;17891834;17892039;19215447;19459285;21606435;23818705;23818969;26806126;26946667;27017649;27446192;27774147;28903310;31353547;32269816;32619842;35949109;38758817;38758971;40414113;41053005;41653029;54687071;56911314;60735907;62540787;377295;2582033;2582381;3581302;3581843;3743704;4637712;7766242;12428587;13298549;13299213;17295278;18968823;21376720;24524357;24816441;26384211;29387255;29445189;32579964;35066847;35406842;36807490;41823551;44812673;44813239;44813285;45505027;46681414;46731746;48046991;48794357;53599256;53702323;54133943;54607854;54607947;55090855;55955966;57341944;57342456;57725060;57725222;58878470;61177163;61565842;62681546;63248760;63559154;63600282;63765747;64822765;67574878;68078457;68995612;69097679;71846654;71959581;73196730;753693;2496505;5164049;11189296;11328994;11340485;18672674;21345381;25940035;26028032;29761794;31054016;32898698;33067090;33067573;33374033;34266471;34556838;35395377;37108349;37108591;37316989;37543760;40145129;41773350;43705528;43705757;45244457;45754571;50888701;51858018;60214239;60454606;61546511;63671411;64495443;65836800;66549276;67349391;68431236;68437431;69022320;69417333;72161834;1436335;2414336;2840652;8449251;10125518;12003380;12018795;15793002;18612739;18612889;18728359;21428518;22285843;24990859;25615867;25622420;27375932;27376513;32504854;33220699;42996990;42997586;44541829;45483008;52916473;56062881;57004431;2799461;3938925;7498577;9629322;13559879;15929678;17277177;17277302;18484443;20525924;22575226;22575336;24333326;24768381;26643732;29704739;30187854;30188167;30189804;31472374;32216807;33380694;34731432;35442836;40963560;43312355;44017156;44165231;51745707;54543018;55583378;55904062;56059064;57202142;148016;929169;4331861;4468866;4469124;6608444;14844124;18784081;18784217;23087731;23087982;23672656;28795491;29254967;31392064;33570071;33969751;35661367;36415038;36415286;37086788;37630715;39106418;44032207;45828202;47989370;380830;907678;4542053;5435277;5690023;7512645;7713652;12022047;13824977;15314869;15746701;15859948;16061325;16208045;17218245;20260373;24020408;25322101;25322675;27080319;27924840;28689441;31686325;32046192;33872242;34074017;34437721;34990583;35272013;36170349;38969380;38969685;39243013;39525398;39639298;40516694;40553486;42016540;44173027;45023673;45707636;65236;1059895;1060093;2097642;3971039;5691685;5691929;8277974;10836127;10847357;11670140;11711305;12322265;12391380;12630835;14933507;15127152;16328654;16570805;18133919;18134207;24913499;29179091;29179139;32736142;32941428;41384115;42612516;43075677;44373641;1110346;1685383;1985835;2838517;3421131;3421638;3446163;4080377;4567961;7301583;7806807;9536493;10880601;11200683;11397897;11398426;15515262;15515659;16351903;20745893;22678800;24450681;35295520;35817839;35818411;37650675;37651041;40132414;40245372;40469419;40522120;40522726;42743895;42744296;43808335;49710239;797733;3387129;3896508;3897043;8176423;8904762;8905295;8906183;9550423;11899866;15983215;18877103;23670915;24648680;30925785;30925830;31821186;32185555;34133488;36352168;42107407;43170080;48509855;50076337;50348386;51280039;52035714;55930305;57611800;59278047;59607980;59608296;60906131;61683497;899469;899619;2995591;4150363;6003511;6311700;6748963;8289684;8539884;8540124;8887088;9289063;10483346;10947955;13455067;14636209;15591677;17772172;17772561;18508475;23286704;26708280;29103020;29103235;30129818;30943595;34008632;35821675;35821932;37969145;37969263;39523357;39523602;39801212;39817216;40742128;41913721;47080536;47348275;47432675;47432784;51943219;54836197;58234472;58234805;59129573;60530342;3174947;3345155;5214108;5260923;5757895;7615163;8103632;8161623;8245292;8911399;8911934;9793167;13176426;13176488;13176567;13609724;16721334;16721459;17023490;19780842;23244361;24163313;24163676;24191746;24323863;27033304;27500288;27500874;30726980;35451282;36053062;37298226;37394716;37949328;41509722;42191251;42264385;43068761;3600463;3608095;3613915;3644057;3644300;4721634;5219714;6538904;7994521;13354542;13354776;15014311;17667382;22722477;26879894;26879988;29244911;30852874;33259929;34368756;36127116;42997339;606283;3346758;3992140;11861797;16294248;16294589;18788112;18788627;20616284;20687609;21398264;22305058;22775436;24854128;29149956;29150304;29203015;30261605;34655107;35312930;35902510;35941830;39038884;39962092;39962448;43285966;43286523;44576303;45622387;47224812;47613246;49452508;51881212;54541777;55842535;2280719;9156217;12200323;12738965;16027305;17305102;19297735;28136077;30830005;31216696;38367096;38491398;39642372;42839389;44883854;45052112;45052513;45052731;49298500;53453177;56135000;157141;870224;2039274;2145563;2464472;2903618;2903748;3740150;4087752;4087978;5969449;5988491;6254155;6254590;16239146;16239518;17859835;18153114;18899170;19902387;20956915;23857153;27681002;27681159;27874494;28390006;30812986;30941220;31462057;32495824;34286574;35135266;35190579;38257387;40347934;42165262;45282136;45282690;45468912;51212124;52717131;2166642;2166862;3713525;4361178;4372660;5823454;5833555;7340917;9144267;10159590;14047650;14047731;14908089;18150942;20934626;21761931;22654803;22655066;24444485;25931250;26592324;26778424;27075244;27436960;29139749;30128630;30128727;31888831;32721933;33979861;36339677;36342848;40350041;41969499;45668902;46026243;51792925;53278046;435169;6316445;8236162;8236322;12438085;15886093;16719287;16955966;20530920;20531280;22677223;22696353;25401665;26054339;29711261;29711377;30477313;30504982;31881673;32116694;34655845;35931239;39687400;43330861;46917887;47442202;47449607;4813529;4813758;5653219;7798202;8797932;10144347;10269693;10269906;17186248;17255830;19199861;19200686;19809932;23447577;24579999;25123467;29898393;31791966;31792628;31933566;34279801;34307627;34914926;35083467;35579313;40249424;41024717;41024962;41441927;42025402;46194739;49030086;450770;2688252;4955162;6566265;6815499;6960223;6960338;10541753;13791815;14306617;16867835;17453686;20480479;20981615;21153244;21153379;22969123;23453488;23580421;24598590;26355006;27278427;27974187;30078839;31808829;32439601;34611041;37802007;43244858;46064526;48757715;49365032;50586198;51842653;52342469;52377802;52390397;52485300;1209971;2554138;7532711;10803034;12742211;17178531;18542942;20478644;20478888;21113717;25233343;25233542;26898679;28779329;35219383;39076386;42215608;42824656;44277036;44538115;44538337;45165243;46025485;46349628;46630183;46630386;48105811;51142077;51382321;52739942;52780514;52897329;436830;437068;625348;666348;3107218;3107506;7238627;7238902;10420577;17650873;17685231;19963859;1703718;1704270;1710447;2890119;2890646;3048816;4773340;5036351;5184517;6498757;10666191;14238042;14749006;16817753;19361592;19896882;19897442;20453502;169562;241608;576264;576605;1635344;6120324;9863703;13035063;13219718;14145537;15528175;15957659;15982813;24111968;24112434;25540482;28592726;28920688;29278043;29495790;30307021;32668230;2513448;2752522;12973388;12973711;15123205;20887753;23059271;24300853;24301257;24301352;24301447;28040782;28040922;515796;657626;657823;4823915;7318355;7486679;7524457;7700734;8054635;9534927;11114225;13462746;13732148;15548167;18311886;22134726;25204369;25261590;33012124;33012368;34474648;36601133;39385223;40065907;41698702;41899253;41920359;42875351;42875589;43471675;43891782;52883251;53833209;1294713;1617483;1633699;10037202;10581905;17365991;23981641;24023773;25253906;31453943;31510467;31513554;32789143;38164560;39929954;40149193;42396898;46614318;48332060;49287002;49781290;4645355;8339678;11411022;17356571;17752102;18342444;18342655;18367400;18367632;23045062;23902177;24987004;25202685;32332945;33931617;36657792;41280003;41280227;5945662;6948954;8588819;8926153;10811046;21849733;28351445;29813709;31451111;33602772;33847173;35490477;36211288;36664653;36962590;38496178;39156504;39156760;39565646;852389;1156812;2380013;3050174;4038860;4042649;4580898;4581137;5508182;6154034;7244698;8126112;8290549;8581595;8829304;9202828;9654798;11773723;12111257;16519971;16920158;17604206;21002484;21988135;25799458;29933637;31939254;33642678;34735751;34736128;34764527;35445395;43536155;2814836;4723771;5015011;6399783;6468239;9485382;12907228;16203691;17278599;17586562;17901401;25369294;25427636;28759071;29835339;31523774;32824722;33365842;39744084;42356054;42356263;43269177;278343;4702443;6313188;6313255;7237944;8022393;8544351;11226011;11226308;14837028;17675923;20409215;20409396;21062594;23268534;25154502;26990515;28020983;30121114;30349878;30907546;304659;966750;2063379;2328631;2624078;3107244;3856256;5690379;7803531;9821206;10166208;10388059;10388197;13180203;13203576;13262396;14318700;14333451;14776250;16477012;16477599;18072234;18125515;18549838;25204301;25543294;27116075;27678341;27678403;33015254;33915384;534498;1763175;3042036;3143924;3689656;3709910;3748385;4436290;5701447;7598320;8011601;8867493;8867600;9400459;16562427;17878013;19290786;23018230;23018342;23125532;23615703;23873839;26318875;26321881;29154901;29155171;30535699;32183448;33042413;34220522;3253475;3678547;4079512;4825767;6561659;6561918;7190687;7296658;7772945;8002474;9170098;9392162;10641242;16726607;17173116;18270805;18270970;29343338;30851971;30913558;32962642;34808984;181264;1922819;3032689;3624979;4562380;4762516;6196447;7484770;8866112;10319889;10455672;10479409;10574565;10574935;10587196;11150867;13218803;13794121;15293653;20947354;23386180;23386409;32176432;32176667;1175156;1249106;1923366;3836698;6216699;7819454;9440342;13855178;16987731;18599580;21963106;22323620;28619774;29951073;30084009;149340;652940;889676;17486;455354;397339;21442;150191;152957;277544;173497;165039;82760;143233;148837;28357;28470;28617;8344;76456;76825;65037;29365;6217;6418;15020;14567;1221;626;566;1185;323;677;11156;221;2900;3192;28204;363;218;735;298;413;2167;1191;148;4273;4801;1029;1035;815;1219;16369;228;501;353;3486;267;11039;344;695;1284;2479;16062;808;5015;820;871;604;616;1055;1099;634;552;578;158;213;267;542;13323;70430;1042;30319;1035;15368;4393;5434;703;62;15895;1378;559;2891;58;445;16619;364;2501;424;847;1283;3100;328;257;363;13988;633;711;6865;6959;224;435;532;974;7288;123;2124;641;575;3448;4093;211;35258;988;116;52;286;121;1482;558;1404;2333;1024;1876;3715;475;859;366;360;775;5788;3545;579;8508;174;9813;921;3315;961;216;802;1117;202;560;69148;9585;1123;271;911;733;211;496;682;679;4143;198;4574;1394;301;8242;1014;157;1009;1108;669;450;1401;6271;10056;1858;555;803;200;530;1099;6274;5185;705;835;1282;3138;4551;3294;1606;532;3357;9181;12060;19496;157936;22428;119828;289794;3933;13390;13907;5718;3230;3790;17986;25760;5112;5225;46563;13665;49321;11306;275;11747;800;53158;3017;14597;15164;30593;2054;4424;12762;41562;1597;2036	-;-;-;-;-;-;-;-;-;-;-;-;-;-;-;-;-;-;-;-;-;-;-;-;-;-;-;-;-;-;-;-;-;-;+;+;+;+;+;+;+;+;+;+;+;+;+;+;+;+;+;+;+;+;+;+;+;+;+;+;+;+;+;+;+;+;-;-;-;-;-;-;-;-;-;-;-;-;-;-;-;-;-;-;-;-;-;-;-;-;-;-;-;-;-;-;-;-;-;-;-;-;-;-;-;-;-;-;-;-;-;-;-;-;-;-;-;-;-;-;-;-;-;-;-;+;+;+;+;+;+;+;+;+;+;+;+;+;+;+;+;+;+;+;+;+;+;+;+;+;+;+;+;+;+;+;+;+;+;+;+;+;+;+;+;+;+;+;+;-;-;-;-;-;-;-;-;-;-;-;-;-;-;-;-;-;-;-;-;-;-;-;-;-;-;-;+;+;+;+;+;+;+;+;+;+;+;+;+;+;+;+;+;+;+;+;+;+;+;+;+;+;+;+;+;+;+;+;+;+;+;+;+;+;+;+;+;+;+;+;+;+;+;+;+;+;+;+;+;+;+;+;+;+;+;+;-;-;-;-;-;-;-;-;-;-;-;-;-;-;-;-;-;-;-;-;-;-;-;-;-;-;-;-;-;-;-;-;-;-;-;-;-;-;-;-;-;+;+;+;+;+;+;+;+;+;+;+;+;+;+;+;+;+;+;+;+;+;+;+;+;+;+;+;+;+;+;-;-;-;-;-;-;-;-;-;-;-;-;-;-;-;-;-;-;-;-;-;-;-;-;-;-;-;-;-;-;-;-;-;-;-;-;-;-;-;-;-;-;-;-;-;-;-;-;-;-;-;-;-;-;-;-;-;-;-;-;-;-;-;-;-;-;-;-;-;-;+;+;+;+;+;+;+;+;+;+;+;+;+;+;+;+;+;+;+;+;+;+;+;+;+;+;+;+;+;+;+;+;+;+;+;+;+;+;+;+;+;+;+;+;+;+;+;-;-;-;-;-;-;-;-;-;-;-;-;-;-;-;-;-;-;-;-;-;-;-;-;-;-;-;-;-;-;-;-;-;-;-;-;-;-;+;+;+;+;+;+;+;+;+;+;+;+;+;+;+;+;+;+;+;+;+;+;-;-;-;-;-;-;-;-;-;-;-;-;-;-;-;-;-;-;-;-;-;-;-;-;-;-;-;-;-;-;-;-;-;-;-;+;+;+;+;+;+;+;+;+;+;+;+;+;+;+;+;+;+;+;+;+;-;-;-;-;-;-;-;-;-;-;-;-;-;-;-;-;-;-;-;-;-;-;-;-;-;-;-;-;-;-;-;-;-;-;-;-;-;-;-;-;-;+;+;+;+;+;+;+;+;+;+;+;+;+;+;+;+;+;+;+;+;+;+;+;+;+;+;+;+;+;+;+;+;+;+;+;+;+;+;-;-;-;-;-;-;-;-;-;-;-;-;-;-;-;-;-;-;-;-;-;-;-;-;-;-;-;+;+;+;+;+;+;+;+;+;+;+;+;+;+;+;+;+;+;+;+;+;+;+;+;+;+;+;+;+;+;+;+;-;-;-;-;-;-;-;-;-;-;-;-;-;-;-;-;-;-;-;-;-;-;-;-;-;-;-;-;-;-;-;-;-;-;-;-;-;-;+;+;+;+;+;+;+;+;+;+;+;+;+;+;+;+;+;+;+;+;+;+;+;+;+;+;+;+;+;+;+;+;+;+;+;+;+;+;+;+;+;+;+;+;-;-;-;-;-;-;-;-;-;-;-;-;-;-;-;-;-;-;-;-;-;-;-;-;-;-;-;-;-;-;-;-;-;-;-;-;-;-;-;-;+;+;+;+;+;+;+;+;+;+;+;+;+;+;+;+;+;+;+;+;+;+;+;+;+;+;+;+;+;+;+;+;+;+;+;+;+;+;+;+;+;+;+;+;+;+;-;-;-;-;-;-;-;-;-;-;-;-;-;-;-;-;-;-;-;-;-;+;+;+;+;+;+;+;+;+;+;+;+;+;+;+;+;+;+;-;-;-;-;-;-;-;-;-;-;-;-;-;-;-;-;-;-;-;+;+;+;+;+;+;+;+;+;+;+;+;+;+;+;+;+;+;+;+;+;+;+;+;+;+;+;+;+;+;+;+;+;-;-;-;-;-;-;-;-;-;-;-;-;-;-;-;-;-;-;-;-;-;-;+;+;+;+;+;+;+;+;+;+;+;+;+;+;+;+;+;+;+;+;+;-;-;-;-;-;-;-;-;-;-;-;-;-;-;-;-;-;-;-;-;-;-;-;-;-;-;-;-;-;-;-;-;-;-;-;-;-;-;-;-;-;-;-;-;-;-;-;-;-;-;-;-;-;-;-;-;-;-;-;-;-;+;+;+;+;+;+;+;+;+;+;+;+;+;+;+;+;+;+;+;+;+;+;+;+;+;+;+;+;+;+;+;+;+;+;+;+;+;+;+;+;+;+;+;+;+;+;-;-;-;-;-;-;-;-;-;-;-;-;-;-;-;+;+;+;+;-;+;+;+;+;-;+;+;+;+;-;-;-;-;+;-;-;+;+;+;+;-;+;+;-;-;+;-;+;+;-;+;+;-;-;-;+;-;-;-;+;-;-;-;-;+;+;-;+;-;-;-;-;-;+;+;+;+;+;+;+;-;+;+;-;+;+;+;+;-;+;+;-;-;-;-;-;+;+;+;+;-;-;+;-;-;-;+;+;-;-;+;-;-;-;-;+;+;+;+;+;+;+;+;-;-;-;-;-;+;-;+;+;-;+;-;-;+;+;+;-;+;-;+;+;-;+;-;-;-;-;-;+;-;-;-;+;-;+;+;+;-;-;+;-;-;-;-;+;+;-;+;+;-;+;+;+;+;-;+;-;-;-;+;-;+;+;+;+;+;-;+;-;+;+;+;+;+;-;-;-;-;+;+;+;+;+;-;-;+;-;+;-;-;+;+;-;+;+;+;-;-;+;-;-;+;+;+;+;+;+;-;+;-;-;+;+;-;-;-;-;+;-;-;-;+;+	337676	199759.38	411550.85	420436.11	437881.44	382680.04	341018.22	370764.73	290226.01	241117.70	315821.30	211395.18	273884.27	139272.54	261416.56	240431.73	209629.74	152656.17	115970.54	121362.89	103438.80	108609.33	71984.68	128389.08	168133.49	121995.34	105365.74
NotFur1_Unknown_1122:LINE:LINE	CM025008.1;CM025009.1;CM025009.1;CM025009.1;CM025011.1;CM025015.1;CM025017.1;CM025017.1;CM025018.1;CM025018.1;CM025021.1;CM025022.1;CM025025.1;CM025025.1;JAAVVJ010000052.1;JAAVVJ010011199.1;JAAVVJ010013478.1;JAAVVJ010013478.1;JAAVVJ010013857.1;JAAVVJ010021283.1;JAAVVJ010021755.1;JAAVVJ010021755.1;JAAVVJ010024291.1;JAAVVJ010028173.1;JAAVVJ010029457.1;JAAVVJ010038308.1;JAAVVJ010038588.1;JAAVVJ010038588.1;JAAVVJ010038870.1	783753;49382167;65337901;67865799;46582455;24962577;19781212;19781329;25534126;25534219;22234890;40270994;8952082;8952309;1401;1;1;136;726;3989;1;51;842;4926;539;39879;883;960;2493	783991;49382228;65337976;67865916;46582709;24962629;19781270;19781456;25534176;25534341;22234929;40271115;8952235;8952337;1604;56;63;274;931;4080;23;143;1092;5086;736;40127;921;1001;2539	+;-;-;-;-;+;-;-;-;-;+;+;+;+;+;+;-;-;+;-;+;+;-;+;-;-;+;+;+	3372	35.50	30.50	26	34	16.83	50	37	10.50	9.50	15	15	12.50	178.50	1017.50	715	358	208	103	95	130	67.50	150	137.50	186	168	171.50
NotFur1_GapFilledScaffold_2309_141239:L1:LINE	CM025008.1;CM025008.1;CM025008.1;CM025008.1;CM025008.1;CM025008.1;CM025008.1;CM025008.1;CM025008.1;CM025008.1;CM025008.1;CM025008.1;CM025008.1;CM025008.1;CM025008.1;CM025008.1;CM025008.1;CM025008.1;CM025008.1;CM025008.1;CM025008.1;CM025008.1;CM025008.1;CM025008.1;CM025009.1;CM025009.1;CM025009.1;CM025009.1;CM025009.1;CM025009.1;CM025009.1;CM025009.1;CM025009.1;CM025009.1;CM025009.1;CM025009.1;CM025009.1;CM025009.1;CM025009.1;CM025009.1;CM025009.1;CM025009.1;CM025009.1;CM025009.1;CM025009.1;CM025009.1;CM025009.1;CM025009.1;CM025009.1;CM025009.1;CM025009.1;CM025010.1;CM025010.1;CM025010.1;CM025010.1;CM025010.1;CM025010.1;CM025010.1;CM025010.1;CM025010.1;CM025010.1;CM025010.1;CM025010.1;CM025010.1;CM025010.1;CM025010.1;CM025011.1;CM025011.1;CM025011.1;CM025011.1;CM025011.1;CM025011.1;CM025011.1;CM025011.1;CM025011.1;CM025011.1;CM025011.1;CM025011.1;CM025011.1;CM025011.1;CM025011.1;CM025011.1;CM025011.1;CM025012.1;CM025012.1;CM025012.1;CM025012.1;CM025012.1;CM025012.1;CM025012.1;CM025012.1;CM025012.1;CM025012.1;CM025012.1;CM025012.1;CM025012.1;CM025012.1;CM025012.1;CM025012.1;CM025012.1;CM025012.1;CM025012.1;CM025012.1;CM025013.1;CM025013.1;CM025013.1;CM025013.1;CM025013.1;CM025013.1;CM025013.1;CM025013.1;CM025013.1;CM025013.1;CM025013.1;CM025013.1;CM025013.1;CM025013.1;CM025013.1;CM025013.1;CM025013.1;CM025013.1;CM025014.1;CM025014.1;CM025014.1;CM025014.1;CM025014.1;CM025014.1;CM025014.1;CM025014.1;CM025014.1;CM025014.1;CM025014.1;CM025014.1;CM025014.1;CM025014.1;CM025014.1;CM025014.1;CM025014.1;CM025014.1;CM025014.1;CM025014.1;CM025014.1;CM025014.1;CM025015.1;CM025015.1;CM025015.1;CM025015.1;CM025015.1;CM025015.1;CM025015.1;CM025015.1;CM025015.1;CM025015.1;CM025015.1;CM025015.1;CM025015.1;CM025015.1;CM025015.1;CM025015.1;CM025015.1;CM025015.1;CM025015.1;CM025015.1;CM025015.1;CM025015.1;CM025015.1;CM025016.1;CM025016.1;CM025016.1;CM025016.1;CM025016.1;CM025016.1;CM025016.1;CM025016.1;CM025016.1;CM025016.1;CM025016.1;CM025016.1;CM025016.1;CM025016.1;CM025016.1;CM025016.1;CM025016.1;CM025016.1;CM025016.1;CM025016.1;CM025017.1;CM025017.1;CM025017.1;CM025017.1;CM025017.1;CM025017.1;CM025017.1;CM025017.1;CM025017.1;CM025017.1;CM025017.1;CM025017.1;CM025017.1;CM025017.1;CM025017.1;CM025017.1;CM025017.1;CM025017.1;CM025017.1;CM025017.1;CM025018.1;CM025018.1;CM025018.1;CM025018.1;CM025018.1;CM025018.1;CM025018.1;CM025018.1;CM025018.1;CM025018.1;CM025018.1;CM025018.1;CM025018.1;CM025018.1;CM025018.1;CM025018.1;CM025018.1;CM025018.1;CM025018.1;CM025018.1;CM025018.1;CM025018.1;CM025019.1;CM025019.1;CM025019.1;CM025019.1;CM025019.1;CM025019.1;CM025020.1;CM025020.1;CM025020.1;CM025020.1;CM025020.1;CM025020.1;CM025020.1;CM025020.1;CM025020.1;CM025020.1;CM025020.1;CM025020.1;CM025020.1;CM025021.1;CM025021.1;CM025021.1;CM025021.1;CM025021.1;CM025021.1;CM025021.1;CM025021.1;CM025021.1;CM025021.1;CM025021.1;CM025021.1;CM025021.1;CM025021.1;CM025021.1;CM025021.1;CM025021.1;CM025021.1;CM025021.1;CM025021.1;CM025021.1;CM025021.1;CM025021.1;CM025021.1;CM025021.1;CM025021.1;CM025021.1;CM025021.1;CM025021.1;CM025021.1;CM025021.1;CM025021.1;CM025022.1;CM025022.1;CM025022.1;CM025022.1;CM025022.1;CM025022.1;CM025022.1;CM025022.1;CM025022.1;CM025022.1;CM025022.1;CM025022.1;CM025023.1;CM025023.1;CM025023.1;CM025023.1;CM025023.1;CM025023.1;CM025023.1;CM025023.1;CM025023.1;CM025023.1;CM025023.1;CM025023.1;CM025023.1;CM025023.1;CM025023.1;CM025024.1;CM025024.1;CM025024.1;CM025024.1;CM025024.1;CM025024.1;CM025024.1;CM025024.1;CM025024.1;CM025024.1;CM025024.1;CM025024.1;CM025024.1;CM025024.1;CM025024.1;CM025025.1;CM025025.1;CM025025.1;CM025025.1;CM025025.1;CM025025.1;CM025025.1;CM025025.1;CM025025.1;CM025025.1;CM025026.1;CM025026.1;CM025026.1;CM025026.1;CM025026.1;CM025026.1;CM025026.1;CM025026.1;CM025026.1;CM025026.1;CM025026.1;CM025026.1;CM025026.1;CM025026.1;CM025026.1;CM025026.1;CM025026.1;CM025026.1;CM025026.1;CM025026.1;CM025026.1;JAAVVJ010000020.1;JAAVVJ010000034.1;JAAVVJ010000034.1;JAAVVJ010000042.1;JAAVVJ010000042.1;JAAVVJ010000042.1;JAAVVJ010000051.1;JAAVVJ010000059.1;JAAVVJ010000059.1;JAAVVJ010000076.1;JAAVVJ010000076.1;JAAVVJ010000076.1;JAAVVJ010000083.1;JAAVVJ010000089.1;JAAVVJ010000101.1;JAAVVJ010000108.1;JAAVVJ010000146.1;JAAVVJ010000146.1;JAAVVJ010000202.1;JAAVVJ010001249.1;JAAVVJ010001500.1;JAAVVJ010001584.1;JAAVVJ010002126.1;JAAVVJ010002441.1;JAAVVJ010002441.1;JAAVVJ010002441.1;JAAVVJ010002769.1;JAAVVJ010004930.1;JAAVVJ010005587.1;JAAVVJ010005986.1;JAAVVJ010005986.1;JAAVVJ010006314.1;JAAVVJ010006939.1;JAAVVJ010007558.1;JAAVVJ010010621.1;JAAVVJ010010694.1;JAAVVJ010011183.1;JAAVVJ010012423.1;JAAVVJ010013020.1;JAAVVJ010014277.1;JAAVVJ010014722.1;JAAVVJ010015648.1;JAAVVJ010016442.1;JAAVVJ010017203.1;JAAVVJ010017217.1;JAAVVJ010018561.1;JAAVVJ010018561.1;JAAVVJ010018561.1;JAAVVJ010018561.1;JAAVVJ010019551.1;JAAVVJ010019652.1;JAAVVJ010019729.1;JAAVVJ010020086.1;JAAVVJ010020496.1;JAAVVJ010020709.1;JAAVVJ010021283.1;JAAVVJ010022651.1;JAAVVJ010023154.1;JAAVVJ010023716.1;JAAVVJ010023731.1;JAAVVJ010026906.1;JAAVVJ010028516.1;JAAVVJ010032913.1;JAAVVJ010033344.1;JAAVVJ010034627.1;JAAVVJ010035415.1;JAAVVJ010035495.1;JAAVVJ010035775.1;JAAVVJ010036327.1;JAAVVJ010036529.1;JAAVVJ010036933.1;JAAVVJ010036945.1;JAAVVJ010036945.1;JAAVVJ010037463.1;JAAVVJ010037633.1;JAAVVJ010038039.1;JAAVVJ010038039.1;JAAVVJ010038039.1;JAAVVJ010038081.1;JAAVVJ010038306.1;JAAVVJ010038308.1;JAAVVJ010038749.1;JAAVVJ010038831.1;JAAVVJ010038904.1;JAAVVJ010038904.1	784711;1283622;13246500;17198854;30573646;37050903;43191895;52725780;60921427;1823610;2677932;7263703;11964380;18257218;22241447;24960382;31507131;36825138;47258042;49161581;52245470;54672905;61865154;63055673;4370233;17137762;30625419;33932832;35957802;41955753;46150863;46152522;46152652;49002692;65335656;69601502;4410203;5735589;6476103;8691746;12152338;12921938;34642217;37053785;39175074;39949836;58756897;61063415;64973404;68078452;68410116;789272;8334345;10576197;18165356;19755939;22528994;52831972;9493390;19256940;19257034;31993709;37622228;37622315;46632237;53999060;126987;10937572;15043864;17661417;17800518;22123089;27486045;29539016;37262794;46580080;46884827;2415276;7612534;13955697;15030019;34091472;34091842;1698745;1698884;8874178;11169947;15022023;41890712;12443189;13841177;14054400;21049944;22663985;24657123;41118819;44250368;44250590;44250661;44250712;45127150;45574648;49712762;9101056;9101106;11261050;17008691;37629419;51983402;52922426;53456963;53466923;53467045;61099970;11682276;11697880;25710141;33133597;34839350;39582041;52232072;152652;3015960;3521727;3522963;8332829;8699804;10737643;13140384;17428096;17439887;20782579;20782750;24176483;24333976;36204021;36592485;1892476;1948170;5849889;28521077;34941851;42460248;3954025;3954186;9935506;10005120;25632516;25633890;25882944;35238678;43510917;44865562;51272584;51999076;51999234;57080854;5053247;10712653;13866015;19360069;20507925;24968536;34448358;34448421;52735138;2844458;13287661;15495473;30154844;30154986;33359375;34629358;42634060;50991460;51870125;53579689;54140925;11435569;27814689;28309015;28312022;31769445;32402567;44236275;52063942;1170139;3015573;15787667;29149473;29474130;37432611;40010668;41007506;47706779;47999669;48136962;2067619;22380950;22692793;28282039;28282361;29484420;31016470;39902872;45800899;801919;1280370;7735859;16132140;25531058;38397167;43604784;5450077;12694656;12694824;15052768;21617486;23916604;23948908;30079843;30080052;31187295;34726487;39514226;39514301;48569735;52543296;333204;13552460;17336675;12423443;12423616;19832820;1039076;1056020;1056186;1098132;13222055;25994279;32251259;3831080;16723059;24663292;30739158;32063744;32065014;586862;1016473;1908320;1908546;2278160;7941275;26826992;26827101;33697351;38536581;40231510;40540672;46260122;49410535;49410612;49687665;2697930;7650996;8768003;14220993;14284036;19221464;22609814;38048189;40133168;48403996;48404156;49468370;51112015;51792640;52081359;53896809;4934096;7257987;19264233;6377319;8421359;9203217;25887873;29800752;30603489;31791279;41370536;41371250;4970139;15908749;25231244;31676760;33593893;33594001;42431498;43659950;11336555;11336694;12092426;29934952;30597907;35245339;41865844;1620095;4204259;7164103;18132658;18132802;18791517;21123502;27282641;28732244;5011813;5435368;5544430;10861251;18234048;34073041;203840;15764947;30279690;30279849;33536872;1639608;3477267;7686879;7772827;19028319;1252136;3594700;3998426;6873162;7109209;11561100;14590731;14590848;23052585;24537376;28411802;5873625;13530985;13531085;13604170;16926325;18495819;19164145;22261621;31478920;31499046;979082;23541;25439;141631;142110;142234;117731;10837;35056;1690;1862;2469;70961;17363;39815;30030;14606;21092;1;3211;3226;1;200;1;2737;2893;440;1;20247;42;143;2934;1197;551;2713;1872;19865;1;17747;424;5399;13;30157;596;1657;4914;5829;5947;6082;250;7950;112;2203;694;45;2648;53;15237;3;451;735;51625;36762;1;4516;18223;12358;16141;35537;37701;22641;26866;28240;23;65911;55357;56886;56969;6323;99463;38342;36278;4398;11454;12070	785747;1283786;13246758;17198878;30573852;37051041;43191913;52725846;60921522;1823746;2678343;7263817;11964478;18257669;22241860;24960458;31507414;36826223;47258071;49161681;52245481;54673017;61865242;63056387;4370355;17137851;30625450;33933845;35958430;41955843;46152447;46152605;46155389;49003582;65336611;69601599;4411462;5735703;6476248;8691760;12152444;12922034;34642377;37053836;39175668;39949871;58757425;61064060;64974325;68078651;68410168;789612;8334600;10576721;18165447;19756193;22529126;52831988;9494319;19256988;19257083;31994986;37622247;37622362;46632317;53999134;127594;10937665;15043933;17661443;17800533;22123279;27486081;29539168;37262907;46580287;46885386;2415301;7612693;13955792;15030105;34091782;34093062;1698777;1698901;8874583;11173031;15022132;41890724;12443386;13841274;14054499;21050393;22664838;24657897;41119186;44250550;44250611;44250672;44250733;45127820;45574812;49714561;9101073;9101224;11263989;17008720;37629511;51983425;52922520;53457499;53466952;53467095;61100069;11682505;11698109;25710198;33134276;34840366;39583780;52232204;153294;3015992;3522879;3523219;8332956;8700178;10737927;13140629;17429240;17440586;20782630;20782825;24176717;24334782;36204103;36592586;1892593;1948201;5850008;28522361;34941962;42460265;3954044;3954206;9935639;10005249;25632665;25634737;25883039;35239959;43510993;44866443;51272624;51999194;51999244;57082890;5053340;10712834;13866074;19360110;20508143;24969821;34448372;34448464;52736057;2844551;13287671;15495573;30154957;30155097;33359468;34630741;42634154;50991717;51870271;53580164;54141592;11436460;27814801;28309566;28312491;31769559;32402763;44236791;52064025;1170943;3015671;15787814;29149597;29474290;37432738;40010801;41007682;47706858;48000032;48137125;2067748;22381755;22693219;28282207;28282417;29485623;31016810;39903885;45801128;802030;1281005;7736316;16132152;25531663;38397180;43604924;5450121;12694723;12694842;15052819;21617515;23916726;23948997;30079983;30081317;31187519;34727356;39514238;39515584;48570837;52543332;333269;13552507;17337619;12423505;12423645;19832840;1040213;1056090;1057459;1098371;13223096;25994383;32251382;3831519;16723203;24663405;30739171;32063931;32065203;587641;1017712;1908481;1908602;2278593;7941405;26827026;26827112;33697867;38536611;40232327;40540765;46260377;49410570;49410632;49687782;2698660;7651196;8768074;14221079;14284146;19221582;22610464;38048327;40133181;48404066;48404270;49468460;51112375;51792782;52081501;53896995;4934202;7258447;19264336;6377406;8421425;9203712;25887965;29801982;30603561;31791355;41370745;41371822;4970619;15908860;25231281;31676859;33593929;33594408;42431935;43660033;11336567;11336705;12093677;29935337;30598621;35245435;41865935;1620850;4204561;7165049;18132687;18132826;18792310;21123602;27282756;28732329;5011891;5435451;5544538;10861305;18234141;34073605;204646;15765012;30279715;30279910;33536975;1640458;3477457;7687016;7772871;19028427;1252258;3595009;3998448;6874048;7110442;11561934;14590775;14590925;23052658;24537471;28411820;5873716;13531010;13531181;13604281;16926485;18495829;19164244;22261639;31479298;31499102;979095;23981;26532;142069;142183;143494;117802;10905;36323;1802;2100;3571;71028;17452;40779;30042;14740;21687;1213;4424;4500;664;1256;2690;2820;4481;518;201;20800;62;158;3056;1485;793;3094;2295;21101;1138;18176;714;6761;1174;30247;1856;2274;5793;5907;6034;6369;990;8147;441;2784;1568;206;3950;1323;16202;435;562;869;52509;37743;497;4818;18976;12802;16660;36740;38553;23085;27015;29087;78;66568;56615;56921;57020;6657;99802;39244;37558;4437;11988;12601	-;-;-;-;-;-;-;-;-;+;+;+;+;+;+;+;+;+;+;+;+;+;+;+;+;+;+;+;+;+;+;+;+;+;+;+;-;-;-;-;-;-;-;-;-;-;-;-;-;-;-;+;+;+;+;+;+;+;-;-;-;-;-;-;-;-;+;+;+;+;+;+;+;+;+;+;+;-;-;-;-;-;-;-;-;-;-;-;-;+;+;+;+;+;+;+;+;+;+;+;+;+;+;+;+;+;+;+;+;+;+;+;+;+;-;-;-;-;-;-;-;+;+;+;+;+;+;+;+;+;+;+;+;+;+;+;+;-;-;-;-;-;-;+;+;+;+;+;+;+;+;+;+;+;+;+;+;-;-;-;-;-;-;-;-;-;+;+;+;+;+;+;+;+;+;+;+;+;-;-;-;-;-;-;-;-;+;+;+;+;+;+;+;+;+;+;+;-;-;-;-;-;-;-;-;-;+;+;+;+;+;+;+;-;-;-;-;-;-;-;-;-;-;-;-;-;-;-;+;+;+;-;-;-;-;-;-;-;-;-;-;+;+;+;+;+;+;-;-;-;-;-;-;-;-;-;-;-;-;-;-;-;-;+;+;+;+;+;+;+;+;+;+;+;+;+;+;+;+;-;-;-;+;+;+;+;+;+;+;+;+;-;-;-;-;-;-;-;-;+;+;+;+;+;+;+;+;+;+;+;+;+;+;+;+;-;-;-;-;-;-;-;-;-;-;-;+;+;+;+;+;+;+;+;+;+;+;+;+;+;+;+;-;-;-;-;-;-;-;-;-;-;+;-;-;-;-;-;+;-;-;-;-;-;-;-;+;-;+;+;-;+;+;+;-;-;-;-;-;-;+;+;+;-;+;+;+;+;+;-;+;-;+;-;-;+;+;-;-;-;-;+;-;+;+;-;-;+;-;+;-;-;-;+;+;-;+;+;-;+;-;-;+;+;+;-;+;+;+;+;-;+;+;+;+;-;-	165891	39545.72	67616.40	65538.16	70906.11	58431.65	46823.51	59770.58	46307.51	45381.20	51505.11	42948.20	50230.36	39581.78	71530.23	66261.84	61713.79	46585.26	37171.56	36460.91	29380.31	34277.98	25018.26	38645.65	49230.91	39447.28	33041.70
NotFur1_GapFilledScaffold_2404_15008:L2:LINE	CM025008.1;CM025008.1;CM025008.1;CM025008.1;CM025008.1;CM025008.1;CM025008.1;CM025008.1;CM025008.1;CM025008.1;CM025008.1;CM025008.1;CM025008.1;CM025008.1;CM025008.1;CM025008.1;CM025008.1;CM025008.1;CM025008.1;CM025008.1;CM025008.1;CM025008.1;CM025008.1;CM025008.1;CM025008.1;CM025008.1;CM025008.1;CM025008.1;CM025008.1;CM025008.1;CM025008.1;CM025008.1;CM025008.1;CM025008.1;CM025008.1;CM025008.1;CM025008.1;CM025008.1;CM025008.1;CM025008.1;CM025008.1;CM025008.1;CM025008.1;CM025008.1;CM025008.1;CM025008.1;CM025008.1;CM025008.1;CM025008.1;CM025008.1;CM025008.1;CM025009.1;CM025009.1;CM025009.1;CM025009.1;CM025009.1;CM025009.1;CM025009.1;CM025009.1;CM025009.1;CM025009.1;CM025009.1;CM025009.1;CM025009.1;CM025009.1;CM025009.1;CM025009.1;CM025009.1;CM025009.1;CM025009.1;CM025009.1;CM025009.1;CM025009.1;CM025009.1;CM025009.1;CM025009.1;CM025009.1;CM025009.1;CM025009.1;CM025009.1;CM025009.1;CM025009.1;CM025009.1;CM025009.1;CM025009.1;CM025009.1;CM025009.1;CM025009.1;CM025009.1;CM025009.1;CM025009.1;CM025009.1;CM025009.1;CM025009.1;CM025009.1;CM025009.1;CM025009.1;CM025009.1;CM025009.1;CM025009.1;CM025009.1;CM025009.1;CM025010.1;CM025010.1;CM025010.1;CM025010.1;CM025010.1;CM025010.1;CM025010.1;CM025010.1;CM025010.1;CM025010.1;CM025010.1;CM025010.1;CM025010.1;CM025010.1;CM025010.1;CM025010.1;CM025010.1;CM025010.1;CM025010.1;CM025010.1;CM025010.1;CM025010.1;CM025010.1;CM025010.1;CM025010.1;CM025010.1;CM025010.1;CM025010.1;CM025010.1;CM025010.1;CM025010.1;CM025010.1;CM025010.1;CM025010.1;CM025010.1;CM025010.1;CM025010.1;CM025010.1;CM025010.1;CM025010.1;CM025010.1;CM025010.1;CM025010.1;CM025010.1;CM025010.1;CM025010.1;CM025010.1;CM025010.1;CM025010.1;CM025010.1;CM025010.1;CM025010.1;CM025010.1;CM025010.1;CM025010.1;CM025011.1;CM025011.1;CM025011.1;CM025011.1;CM025011.1;CM025011.1;CM025011.1;CM025011.1;CM025011.1;CM025011.1;CM025011.1;CM025011.1;CM025011.1;CM025011.1;CM025011.1;CM025011.1;CM025011.1;CM025011.1;CM025011.1;CM025011.1;CM025011.1;CM025011.1;CM025011.1;CM025011.1;CM025011.1;CM025011.1;CM025011.1;CM025011.1;CM025011.1;CM025011.1;CM025011.1;CM025011.1;CM025011.1;CM025011.1;CM025011.1;CM025011.1;CM025011.1;CM025011.1;CM025011.1;CM025011.1;CM025011.1;CM025011.1;CM025011.1;CM025011.1;CM025011.1;CM025011.1;CM025011.1;CM025012.1;CM025012.1;CM025012.1;CM025012.1;CM025012.1;CM025012.1;CM025012.1;CM025012.1;CM025012.1;CM025012.1;CM025012.1;CM025012.1;CM025012.1;CM025012.1;CM025012.1;CM025012.1;CM025012.1;CM025012.1;CM025012.1;CM025012.1;CM025012.1;CM025012.1;CM025012.1;CM025012.1;CM025012.1;CM025012.1;CM025012.1;CM025012.1;CM025012.1;CM025012.1;CM025012.1;CM025012.1;CM025012.1;CM025012.1;CM025012.1;CM025012.1;CM025012.1;CM025012.1;CM025013.1;CM025013.1;CM025013.1;CM025013.1;CM025013.1;CM025013.1;CM025013.1;CM025013.1;CM025013.1;CM025013.1;CM025013.1;CM025013.1;CM025013.1;CM025013.1;CM025013.1;CM025013.1;CM025013.1;CM025013.1;CM025013.1;CM025013.1;CM025013.1;CM025013.1;CM025013.1;CM025013.1;CM025013.1;CM025013.1;CM025013.1;CM025013.1;CM025013.1;CM025013.1;CM025013.1;CM025013.1;CM025013.1;CM025013.1;CM025013.1;CM025013.1;CM025013.1;CM025013.1;CM025013.1;CM025013.1;CM025013.1;CM025013.1;CM025013.1;CM025013.1;CM025013.1;CM025013.1;CM025013.1;CM025013.1;CM025013.1;CM025013.1;CM025013.1;CM025013.1;CM025013.1;CM025013.1;CM025014.1;CM025014.1;CM025014.1;CM025014.1;CM025014.1;CM025014.1;CM025014.1;CM025014.1;CM025014.1;CM025014.1;CM025014.1;CM025014.1;CM025014.1;CM025014.1;CM025014.1;CM025014.1;CM025014.1;CM025014.1;CM025014.1;CM025014.1;CM025014.1;CM025014.1;CM025014.1;CM025014.1;CM025014.1;CM025014.1;CM025014.1;CM025014.1;CM025014.1;CM025014.1;CM025014.1;CM025014.1;CM025014.1;CM025014.1;CM025014.1;CM025014.1;CM025014.1;CM025014.1;CM025014.1;CM025015.1;CM025015.1;CM025015.1;CM025015.1;CM025015.1;CM025015.1;CM025015.1;CM025015.1;CM025015.1;CM025015.1;CM025015.1;CM025015.1;CM025015.1;CM025015.1;CM025015.1;CM025015.1;CM025015.1;CM025015.1;CM025015.1;CM025015.1;CM025015.1;CM025015.1;CM025015.1;CM025015.1;CM025015.1;CM025015.1;CM025015.1;CM025015.1;CM025015.1;CM025015.1;CM025015.1;CM025015.1;CM025015.1;CM025015.1;CM025015.1;CM025015.1;CM025015.1;CM025015.1;CM025015.1;CM025015.1;CM025015.1;CM025015.1;CM025015.1;CM025015.1;CM025015.1;CM025015.1;CM025015.1;CM025015.1;CM025015.1;CM025015.1;CM025015.1;CM025015.1;CM025015.1;CM025015.1;CM025015.1;CM025015.1;CM025015.1;CM025015.1;CM025015.1;CM025015.1;CM025015.1;CM025015.1;CM025015.1;CM025015.1;CM025015.1;CM025015.1;CM025015.1;CM025015.1;CM025015.1;CM025015.1;CM025015.1;CM025015.1;CM025015.1;CM025015.1;CM025015.1;CM025015.1;CM025016.1;CM025016.1;CM025016.1;CM025016.1;CM025016.1;CM025016.1;CM025016.1;CM025016.1;CM025016.1;CM025016.1;CM025016.1;CM025016.1;CM025016.1;CM025016.1;CM025016.1;CM025016.1;CM025016.1;CM025016.1;CM025016.1;CM025016.1;CM025016.1;CM025016.1;CM025016.1;CM025016.1;CM025016.1;CM025016.1;CM025016.1;CM025016.1;CM025016.1;CM025016.1;CM025016.1;CM025016.1;CM025016.1;CM025016.1;CM025016.1;CM025016.1;CM025016.1;CM025016.1;CM025016.1;CM025016.1;CM025016.1;CM025016.1;CM025016.1;CM025016.1;CM025016.1;CM025016.1;CM025016.1;CM025016.1;CM025016.1;CM025016.1;CM025016.1;CM025016.1;CM025016.1;CM025016.1;CM025016.1;CM025016.1;CM025016.1;CM025016.1;CM025016.1;CM025016.1;CM025016.1;CM025016.1;CM025016.1;CM025016.1;CM025017.1;CM025017.1;CM025017.1;CM025017.1;CM025017.1;CM025017.1;CM025017.1;CM025017.1;CM025017.1;CM025017.1;CM025017.1;CM025017.1;CM025017.1;CM025017.1;CM025017.1;CM025017.1;CM025017.1;CM025017.1;CM025017.1;CM025017.1;CM025017.1;CM025017.1;CM025017.1;CM025017.1;CM025017.1;CM025017.1;CM025017.1;CM025017.1;CM025017.1;CM025017.1;CM025017.1;CM025017.1;CM025017.1;CM025017.1;CM025017.1;CM025017.1;CM025017.1;CM025017.1;CM025017.1;CM025017.1;CM025017.1;CM025017.1;CM025017.1;CM025017.1;CM025017.1;CM025017.1;CM025017.1;CM025017.1;CM025017.1;CM025017.1;CM025018.1;CM025018.1;CM025018.1;CM025018.1;CM025018.1;CM025018.1;CM025018.1;CM025018.1;CM025018.1;CM025018.1;CM025018.1;CM025018.1;CM025018.1;CM025018.1;CM025018.1;CM025018.1;CM025018.1;CM025018.1;CM025018.1;CM025018.1;CM025018.1;CM025018.1;CM025018.1;CM025018.1;CM025018.1;CM025018.1;CM025018.1;CM025018.1;CM025018.1;CM025018.1;CM025018.1;CM025018.1;CM025018.1;CM025018.1;CM025018.1;CM025018.1;CM025018.1;CM025018.1;CM025018.1;CM025018.1;CM025018.1;CM025018.1;CM025018.1;CM025018.1;CM025018.1;CM025018.1;CM025018.1;CM025018.1;CM025018.1;CM025018.1;CM025018.1;CM025018.1;CM025018.1;CM025018.1;CM025018.1;CM025018.1;CM025018.1;CM025019.1;CM025019.1;CM025019.1;CM025019.1;CM025019.1;CM025019.1;CM025019.1;CM025019.1;CM025019.1;CM025019.1;CM025019.1;CM025019.1;CM025019.1;CM025019.1;CM025019.1;CM025019.1;CM025020.1;CM025020.1;CM025020.1;CM025020.1;CM025020.1;CM025020.1;CM025020.1;CM025020.1;CM025020.1;CM025020.1;CM025020.1;CM025020.1;CM025020.1;CM025020.1;CM025020.1;CM025021.1;CM025021.1;CM025021.1;CM025021.1;CM025021.1;CM025021.1;CM025021.1;CM025021.1;CM025021.1;CM025021.1;CM025021.1;CM025021.1;CM025021.1;CM025021.1;CM025021.1;CM025021.1;CM025021.1;CM025021.1;CM025021.1;CM025021.1;CM025021.1;CM025021.1;CM025021.1;CM025021.1;CM025021.1;CM025021.1;CM025021.1;CM025021.1;CM025021.1;CM025021.1;CM025021.1;CM025021.1;CM025021.1;CM025021.1;CM025021.1;CM025021.1;CM025021.1;CM025021.1;CM025021.1;CM025021.1;CM025021.1;CM025021.1;CM025021.1;CM025021.1;CM025021.1;CM025021.1;CM025021.1;CM025021.1;CM025021.1;CM025021.1;CM025021.1;CM025021.1;CM025021.1;CM025021.1;CM025021.1;CM025021.1;CM025021.1;CM025021.1;CM025021.1;CM025021.1;CM025021.1;CM025021.1;CM025021.1;CM025021.1;CM025022.1;CM025022.1;CM025022.1;CM025022.1;CM025022.1;CM025022.1;CM025022.1;CM025022.1;CM025022.1;CM025022.1;CM025022.1;CM025022.1;CM025022.1;CM025022.1;CM025022.1;CM025022.1;CM025022.1;CM025022.1;CM025022.1;CM025022.1;CM025022.1;CM025022.1;CM025022.1;CM025022.1;CM025022.1;CM025022.1;CM025022.1;CM025022.1;CM025022.1;CM025022.1;CM025022.1;CM025022.1;CM025023.1;CM025023.1;CM025023.1;CM025023.1;CM025023.1;CM025023.1;CM025023.1;CM025023.1;CM025023.1;CM025023.1;CM025023.1;CM025023.1;CM025023.1;CM025023.1;CM025023.1;CM025023.1;CM025023.1;CM025023.1;CM025023.1;CM025023.1;CM025023.1;CM025023.1;CM025023.1;CM025023.1;CM025023.1;CM025023.1;CM025023.1;CM025023.1;CM025023.1;CM025023.1;CM025023.1;CM025023.1;CM025023.1;CM025023.1;CM025023.1;CM025023.1;CM025023.1;CM025023.1;CM025023.1;CM025023.1;CM025023.1;CM025023.1;CM025023.1;CM025023.1;CM025023.1;CM025023.1;CM025023.1;CM025024.1;CM025024.1;CM025024.1;CM025024.1;CM025024.1;CM025024.1;CM025024.1;CM025024.1;CM025024.1;CM025024.1;CM025024.1;CM025024.1;CM025024.1;CM025024.1;CM025024.1;CM025024.1;CM025024.1;CM025024.1;CM025024.1;CM025024.1;CM025024.1;CM025024.1;CM025024.1;CM025024.1;CM025024.1;CM025024.1;CM025024.1;CM025024.1;CM025024.1;CM025024.1;CM025024.1;CM025024.1;CM025024.1;CM025024.1;CM025024.1;CM025024.1;CM025024.1;CM025025.1;CM025025.1;CM025025.1;CM025025.1;CM025025.1;CM025025.1;CM025025.1;CM025025.1;CM025025.1;CM025025.1;CM025025.1;CM025025.1;CM025025.1;CM025025.1;CM025025.1;CM025025.1;CM025025.1;CM025025.1;CM025025.1;CM025025.1;CM025025.1;CM025025.1;CM025025.1;CM025025.1;CM025025.1;CM025025.1;CM025025.1;CM025025.1;CM025025.1;CM025025.1;CM025025.1;CM025025.1;CM025025.1;CM025025.1;CM025026.1;CM025026.1;CM025026.1;CM025026.1;CM025026.1;CM025026.1;CM025026.1;CM025026.1;CM025026.1;CM025026.1;CM025026.1;CM025026.1;CM025026.1;CM025026.1;CM025026.1;CM025026.1;CM025026.1;CM025026.1;CM025026.1;CM025026.1;CM025026.1;CM025026.1;CM025026.1;CM025026.1;CM025026.1;CM025026.1;CM025026.1;JAAVVJ010000021.1;JAAVVJ010000024.1;JAAVVJ010000025.1;JAAVVJ010000026.1;JAAVVJ010000031.1;JAAVVJ010000035.1;JAAVVJ010000045.1;JAAVVJ010000050.1;JAAVVJ010000062.1;JAAVVJ010000069.1;JAAVVJ010000071.1;JAAVVJ010000076.1;JAAVVJ010000077.1;JAAVVJ010000098.1;JAAVVJ010000100.1;JAAVVJ010000147.1;JAAVVJ010000172.1;JAAVVJ010000175.1;JAAVVJ010000175.1;JAAVVJ010001507.1;JAAVVJ010001575.1;JAAVVJ010001613.1;JAAVVJ010002078.1;JAAVVJ010003570.1;JAAVVJ010003598.1;JAAVVJ010004107.1;JAAVVJ010004999.1;JAAVVJ010004999.1;JAAVVJ010005800.1;JAAVVJ010005804.1;JAAVVJ010006080.1;JAAVVJ010006348.1;JAAVVJ010006643.1;JAAVVJ010006962.1;JAAVVJ010007249.1;JAAVVJ010007664.1;JAAVVJ010007871.1;JAAVVJ010007871.1;JAAVVJ010008978.1;JAAVVJ010009095.1;JAAVVJ010009768.1;JAAVVJ010009792.1;JAAVVJ010009835.1;JAAVVJ010009971.1;JAAVVJ010010303.1;JAAVVJ010011042.1;JAAVVJ010011416.1;JAAVVJ010011690.1;JAAVVJ010012378.1;JAAVVJ010012986.1;JAAVVJ010013022.1;JAAVVJ010014288.1;JAAVVJ010014288.1;JAAVVJ010014301.1;JAAVVJ010014680.1;JAAVVJ010014934.1;JAAVVJ010015208.1;JAAVVJ010015239.1;JAAVVJ010015310.1;JAAVVJ010015588.1;JAAVVJ010018026.1;JAAVVJ010018987.1;JAAVVJ010019969.1;JAAVVJ010020069.1;JAAVVJ010021680.1;JAAVVJ010022010.1;JAAVVJ010022372.1;JAAVVJ010023191.1;JAAVVJ010023579.1;JAAVVJ010024435.1;JAAVVJ010025473.1;JAAVVJ010025710.1;JAAVVJ010025943.1;JAAVVJ010026210.1;JAAVVJ010026264.1;JAAVVJ010026774.1;JAAVVJ010028084.1;JAAVVJ010028961.1;JAAVVJ010029675.1;JAAVVJ010030392.1;JAAVVJ010031662.1;JAAVVJ010031748.1;JAAVVJ010032118.1;JAAVVJ010032695.1;JAAVVJ010032714.1;JAAVVJ010033017.1;JAAVVJ010033629.1;JAAVVJ010033629.1;JAAVVJ010033629.1;JAAVVJ010033629.1;JAAVVJ010033629.1;JAAVVJ010033629.1;JAAVVJ010033629.1;JAAVVJ010033629.1;JAAVVJ010033629.1;JAAVVJ010033629.1;JAAVVJ010033629.1;JAAVVJ010033629.1;JAAVVJ010033629.1;JAAVVJ010033629.1;JAAVVJ010033629.1;JAAVVJ010033629.1;JAAVVJ010033629.1;JAAVVJ010033886.1;JAAVVJ010034547.1;JAAVVJ010035265.1;JAAVVJ010035411.1;JAAVVJ010035437.1;JAAVVJ010035673.1;JAAVVJ010035921.1;JAAVVJ010036016.1;JAAVVJ010036544.1;JAAVVJ010036900.1;JAAVVJ010036900.1;JAAVVJ010036956.1;JAAVVJ010037110.1;JAAVVJ010037138.1;JAAVVJ010037161.1;JAAVVJ010037231.1;JAAVVJ010037231.1;JAAVVJ010037233.1;JAAVVJ010037393.1;JAAVVJ010037746.1;JAAVVJ010038232.1;JAAVVJ010038306.1;JAAVVJ010038615.1;JAAVVJ010038791.1	787327;2395384;5104919;6584661;6880111;8117496;9731734;14323302;14702121;16921487;19027386;19550527;22226098;27562666;31262229;31747980;33508637;35753611;37850621;40392607;41948607;43072216;43076719;48095549;52383591;56085768;56536857;57547015;58335402;58923187;62977600;63581923;64201745;5500761;11962734;12816289;15049083;16744502;18773537;20308403;21812564;22388598;25249851;33437944;33486576;42353396;43697138;47396320;53983384;57209896;63441257;3695129;5448931;7545753;16648681;21926127;22288852;25627064;25856037;28841942;32425463;35955451;40228996;40337817;40428070;41161664;42737155;43782617;45246921;46043286;47094590;53171957;60628550;63202428;69250550;73220788;4325463;11600419;12658935;14786041;20902742;24821612;26171137;29044564;33429981;34087232;34241377;37266370;37764053;38037022;42573967;46513765;48575496;52400090;60072476;63157600;63157785;64681573;66513399;70474389;71624119;72957189;182481;3029642;5812611;6677614;6730319;10888516;12177611;12796228;13322168;15919967;19022156;20173529;21104002;24027756;26496664;27637515;27637583;28111616;33646711;34507065;34822559;35153247;37911226;40831657;45806345;49247253;49250961;50194211;51378085;51656552;52114982;52138660;55518465;57221517;7925370;8080815;9971407;10767034;19323921;19552277;20279319;21714612;25826402;27793873;31414099;34484987;34508527;34755996;37357171;38634027;41325954;41905856;48423783;51103783;57270096;890514;3399258;7755242;7872150;8914563;12926925;16189178;17089047;25634348;26639243;28985354;28987313;28987641;31967956;36190327;36852418;38709923;38710169;41518774;42953591;44268366;48061220;3182697;4383074;5779831;7149648;8856235;12661958;15544559;22991993;23883520;25814072;26695740;27146783;31020166;32021691;33477791;36311447;38736639;40010169;41503453;41841224;42543258;46276450;46371449;47096218;47222020;2888845;8834587;12196369;13579653;20910535;23867360;24913289;34024529;34394383;39061994;41297630;41324061;41386491;41386673;42738373;45333000;46956333;5566445;5629542;7845878;9395621;9396775;15128580;16449725;17338331;18545867;19975874;34684306;35545554;35546321;36760197;38492173;39188150;40530170;41785058;43439061;44733802;44974197;4351602;7031231;7048338;7906054;9824226;10126541;12511599;14237562;15462305;19429334;22541989;25060517;30457768;30463866;31443445;32897513;35998951;38361441;42432742;42548721;42917284;44564706;50419262;52426594;54104880;58602927;7915872;7918684;10337249;15061890;15062845;15509932;15661707;17366670;22217783;24910103;25970999;33689261;38615679;38634051;40039222;40056654;40778575;41924404;42286599;44526692;44589588;48652785;48728161;48736403;52708226;55491401;56103133;57043964;1271096;1599721;2794175;4707434;4842617;4976050;11193155;11205329;21673931;22088927;30191866;33983944;34936102;36624193;37850771;40547705;41123166;42859090;1334058;4128683;9233983;12423608;16655398;20955838;21808276;22357268;23030214;26154686;31510180;33737329;35503023;39210005;39323568;39381057;40585569;41136308;42251915;42847980;42849025;2725761;7942894;9701889;9702026;13793288;16238964;16779899;18385141;25295407;26779729;27623892;30168330;33715438;35379938;35695851;38597726;39873579;40550273;40899909;40974234;45946402;47479635;48053224;50019568;50024769;50082414;50723567;53680027;53692017;2938170;3491615;3689833;4337371;8308487;10214623;11059679;11664819;11681425;13250076;14995544;14999989;16196683;17738562;20562631;20823672;25584142;25729000;28040914;28996291;30504050;33409891;33804313;34344820;38118589;40631899;41431973;41990540;42021869;45815033;46036366;46149794;46149973;47560832;48584461;49304060;49304301;49742194;50578721;51479817;51631215;51693093;54449753;55231938;56337690;56342953;56343010;1718587;2280702;2568796;5461113;7679591;9529975;9532768;16873981;18817106;19401852;22382416;25234985;25759764;25761248;25975787;27527000;29832085;30304440;30531706;31891808;32204134;35214986;36878645;36979784;38050080;38945927;39116544;42314621;47282789;47289920;47419928;48059049;49803686;49803865;49897190;50476052;51866920;2186660;6146375;7271930;9495679;9886663;11934461;12319475;13408771;15800115;22349890;23092361;25013863;25212457;27222962;27761770;28917964;31250379;33308007;37979304;44021990;44823856;45615247;46398988;46508263;48125938;52344786;54285139;60642;3244140;7863469;9955907;11007414;19628606;19628754;22254848;22358039;24453440;24592204;25570806;25571877;25823015;26292135;30276560;32653476;33469987;36924252;38276194;40076853;41062795;47091088;49343946;49345396;49348394;611462;614074;982028;1494607;7584260;14143409;14928346;15534615;21801661;22698754;25415836;26214432;26321463;26764859;32482627;33066136;41257064;42867764;42867872;43836298;44114591;44781230;46247123;49461785;1331815;5370060;5451399;7600106;10880976;12546353;12740311;13690436;16271379;16628770;16868474;17397509;17693693;18777833;20209677;20643395;23549206;24125003;25051498;29125023;30337688;30350013;31379872;32485655;34034347;34456673;37688908;38101227;41687969;43738435;45099294;45873037;48167216;49816580;1669822;1986274;3680853;4741501;5395451;7833058;11857881;17924757;24391180;25228102;27887831;30567115;30986059;32397779;35932517;37951103;42314881;44828160;45270584;45764885;46997107;49250397;51797726;499894;7509317;9131532;9633767;9963825;11450130;2120395;4234816;4831454;5792415;11907916;15273758;17384234;19352397;19352682;19821361;3948602;5682326;12376150;16643047;23233411;26207184;26989301;30047170;30047902;5292582;9459474;23379586;24831463;25947646;29094095;1075614;2231267;2591173;3564523;4285543;5429376;6751858;8859196;14400005;18340244;21204926;22592529;23613793;23700787;27904879;28769494;29260077;31911869;33226254;33441779;34920086;38495008;40060418;41033846;41308942;41309128;42535470;43722321;44059264;47622448;48037143;49142116;51468654;2575160;3672621;4013626;7967386;9984787;11310672;11629215;12381678;12381950;14349820;22080846;23596293;29643265;31672328;35252912;36247497;40026636;41415439;43647948;43723826;44267073;46723039;46725185;49352320;49626859;50948222;51301921;52265794;53878945;53879452;53879588;2501473;2921658;4109247;6539423;10002424;10301556;12131067;12764174;14044625;14044743;15529424;19759670;20170899;26688618;26991898;31891803;34257974;35898205;36482963;37921125;3303534;6485163;9390496;10525541;13956962;26048875;28750482;31596725;33794496;36669513;37065173;38664610;1321466;1863939;5635696;10112736;10391716;12226176;12249745;13403621;13674016;13674205;14760907;17619108;18933307;20166299;20829475;26343226;35798485;38156571;42658984;43843942;1903853;4630308;6103945;10629050;11280223;14527482;14527648;15425553;20261273;20452825;20512249;21581851;22709185;27108099;27208732;27999621;28231094;29784662;31517426;32293111;32295023;32409981;33945372;34201195;36156378;36813566;39510141;524800;1390825;5346453;7406504;7911408;8758477;8758573;10791006;11804468;12026056;14555650;17411208;17411492;17907662;20534502;24192137;24459200;24596737;24770404;25906010;30085631;30772978;33140235;810939;811167;1012824;6642805;13355931;16433034;17421415;17422234;23034315;23034419;27488777;30462618;32000463;32301894;448771;5360644;5486807;5487281;5718418;5751032;6972139;12468601;15362290;18005094;18316726;21108319;22027157;27300403;29224112;30726861;34728223;34728591;1801476;1831259;4955365;6901963;7257622;10181440;11725802;13212471;15746106;16552082;20166927;20523269;23250215;31249177;34520060;34785320;331620;758116;2181482;5215347;5487251;6115368;8250776;9038116;9178249;11310356;16660883;18277033;19321090;30604246;2496257;9026796;10724921;10954013;14291758;17653038;17707205;17707672;27165848;28423739;28697866;28698722;31723046;549482;67037;310211;211590;189258;193320;29583;10737;66858;17159;35986;10327;58895;20295;3598;15031;14167;5267;6235;42626;1098;474;28483;36823;46;3745;5759;5895;11076;1;1;1;2557;8621;53;294;599;1314;3099;12291;2582;721;858;61322;1;5277;2392;8255;2459;1099;345;3298;6604;22383;6488;63395;5747;1;9767;305;5134;1;13742;493;10852;1459;2084;449;311;127;1729;117;48;607;1;3478;1029;1691;1194;19509;42633;275;6976;12620;9830;27365;12;44;76;108;140;172;204;236;300;364;460;492;524;556;588;620;652;2531;4380;15592;164071;5798;32352;184501;1784;212;2;528;1695;1;3;79936;2902;3291;41692;116493;111917;27582;223171;22754;29230	787392;2395867;5105018;6584731;6880337;8118315;9731965;14323528;14702210;16921587;19027576;19550677;22226150;27562692;31262375;31748452;33509165;35753849;37850857;40392688;41948725;43072321;43076831;48096656;52383755;56085795;56537111;57547127;58336389;58923371;62977855;63582046;64202002;5500884;11963247;12816370;15049128;16744551;18773715;20308642;21812918;22388608;25250111;33438177;33486686;42353632;43697191;47396362;53983408;57209912;63441538;3695905;5448952;7546051;16648706;21926159;22288878;25627227;25856274;28843458;32425545;35955878;40229102;40338121;40428089;41162284;42737237;43782667;45247023;46043367;47094909;53172045;60629408;63202594;69250624;73220987;4325528;11600714;12659146;14786364;20902798;24821949;26171211;29044725;33430084;34087349;34241394;37266486;37764150;38037242;42574304;46514052;48575572;52400259;60072759;63157611;63157800;64681672;66513528;70475281;71624729;72957230;182600;3029719;5813744;6684046;6730633;10889703;12177734;12797107;13322245;15920104;19022205;20173595;21104236;24027781;26496676;27637544;27637822;28111662;33646916;34507563;34822996;35153440;37911266;40832102;45806751;49247681;49251292;50194395;51378943;51656680;52115228;52138935;55518837;57221681;7925469;8080979;9971635;10767408;19324118;19552337;20279505;21714778;25827425;27794081;31414149;34485064;34508748;34756135;37357357;38634096;41326120;41906199;48425277;51104629;57271210;890599;3399480;7755268;7872254;8914651;12927031;16190323;17089176;25634547;26639320;28986704;28987482;28987850;31968019;36190403;36852548;38709954;38710243;41518906;42953646;44268450;48061439;3183626;4383169;5779841;7149802;8857270;12662051;15544711;22992829;23883747;25814139;26695827;27146937;31020218;32022033;33477901;36311693;38736750;40010305;41503529;41841484;42543299;46276765;46372169;47096331;47222167;2888955;8834620;12196395;13579753;20911165;23867720;24913361;34024701;34394976;39062258;41297683;41324304;41386557;41386698;42738450;45333543;46956784;5566900;5629782;7846044;9396770;9398656;15129099;16449900;17338368;18545903;19976192;34684422;35545680;35546649;36760494;38492290;39188247;40530742;41785142;43440109;44733902;44974386;4351765;7031360;7048467;7906752;9824500;10126669;12511864;14238169;15462643;19429351;22542078;25061120;30457828;30464041;31443693;32897649;35999024;38361637;42432990;42549661;42917399;44564919;50419473;52426641;54105176;58603808;7915932;7920302;10337274;15062763;15063478;15510007;15661761;17366858;22217819;24910365;25972429;33689360;38617113;38634324;40039440;40056872;40778671;41924488;42287163;44527017;44589678;48652947;48728388;48736453;52708417;55491793;56103240;57044030;1271503;1599754;2794195;4707716;4842794;4976534;11193168;11205342;21674025;22089156;30192122;33984441;34936134;36624374;37850932;40548537;41123180;42859177;1334242;4128907;9235103;12423711;16655630;20956030;21808423;22357368;23030649;26155443;31510256;33737408;35503086;39210581;39323793;39381123;40585675;41136325;42252031;42848198;42849196;2725831;7943122;9701915;9702054;13794673;16238978;16780353;18385227;25295517;26779866;27623969;30168342;33715466;35380001;35696035;38597755;39873806;40550380;40900012;40974294;45946602;47479787;48053603;50019662;50025014;50082635;50723684;53680095;53692097;2938691;3491638;3689897;4337538;8309115;10214734;11060118;11664941;11682482;13250374;14995623;15000074;16196846;17739477;20562666;20823757;25584222;25729061;28041901;28996402;30504093;33410005;33804391;34345629;38118671;40632030;41431984;41990656;42022051;45815537;46036415;46149815;46150006;47561117;48584592;49304086;49304312;49742296;50578744;51479839;51631365;51693340;54449856;55231953;56337727;56342979;56345149;1718840;2280958;2569093;5463167;7679924;9530218;9532951;16875085;18817141;19402568;22382477;25235081;25761125;25761261;25975861;27527274;29833026;30304775;30531763;31891881;32205525;35215134;36878686;36979879;38050622;38946018;39116775;42315713;47283029;47291062;47419938;48059498;49803709;49803886;49897372;50476078;51866999;2186705;6146482;7272119;9495818;9886738;11934846;12319710;13408842;15800170;22350143;23092593;25014191;25212701;27223103;27762282;28918200;31250494;33308181;37979393;44022034;44824757;45615459;46400138;46508366;48126616;52344934;54285222;60656;3244325;7863687;9956161;11007627;19628634;19628777;22255054;22358229;24453567;24592382;25571171;25572302;25823258;26292314;30276646;32653732;33470036;36924288;38276436;40076928;41063736;47091160;49344063;49346447;49348695;612192;614138;983238;1494648;7584497;14143513;14928569;15534845;21802225;22698886;25415848;26214451;26321522;26765003;32482729;33066237;41257156;42867809;42868046;43836560;44114704;44781347;46247187;49461809;1332858;5370170;5452219;7600136;10881104;12546415;12740341;13690685;16271456;16628809;16868508;17397549;17693863;18777867;20209983;20643533;23549356;24125260;25051563;29125091;30337699;30350655;31379975;32485737;34035355;34456728;37688970;38101329;41688011;43738612;45099318;45873541;48167431;49816635;1669910;1987006;3681708;4741642;5395581;7833120;11858583;17924845;24391259;25228401;27888099;30567568;30986219;32397817;35932535;37951214;42314916;44828471;45271599;45765011;46997279;49250642;51798078;500150;7509723;9131586;9633858;9964068;11451189;2120626;4236240;4831584;5792503;11908121;15274657;17384302;19352596;19352779;19821401;3948688;5682473;12376257;16643130;23233484;26207321;26989348;30047237;30047960;5293096;9459671;23379815;24831537;25947737;29094146;1076136;2232050;2591195;3565180;4285623;5429399;6751954;8859310;14400084;18340437;21205229;22593420;23613991;23700944;27905040;28769572;29260641;31913032;33226487;33441858;34920197;38495162;40061081;41034268;41309015;41309212;42535636;43722459;44060023;47622712;48037382;49142135;51468718;2575182;3673385;4013880;7967461;9985732;11310848;11629428;12381721;12381970;14349844;22081084;23596430;29643281;31672484;35253486;36247579;40027814;41415616;43647971;43723927;44267207;46723101;46725419;49352409;49627756;50948294;51301978;52265853;53878998;53879474;53879639;2501537;2922523;4109333;6539550;10002639;10301629;12131202;12764269;14044647;14045252;15529692;19759724;20170961;26689507;26992939;31892016;34258488;35898711;36482973;37921200;3303854;6485252;9390572;10526345;13956985;26048981;28750644;31596804;33794607;36669844;37065267;38664690;1321554;1864220;5636039;10113628;10391852;12226264;12249853;13404766;13674036;13674224;14760946;17619394;18934188;20166574;20829835;26343516;35799203;38157077;42659157;43843983;1903950;4630637;6104207;10629514;11280744;14527501;14528058;15425791;20261299;20452898;20512297;21581908;22709379;27108289;27209726;27999701;28231123;29784809;31517497;32293238;32295218;32409995;33946034;34201251;36156644;36813599;39510413;524892;1390888;5347331;7406584;7911511;8758543;8758598;10792141;11804649;12026133;14555815;17411436;17411519;17907754;20534667;24192292;24459328;24596796;24770480;25906074;30085766;30773474;33143191;810951;811184;1012871;6643016;13356175;16433456;17421508;17422469;23034347;23034444;27489297;30462769;32000583;32302017;448874;5362153;5487204;5487296;5718618;5751066;6972210;12468739;15362338;18005155;18316977;21108421;22027226;27300666;29224318;30727626;34728291;34728676;1801539;1831367;4955627;6901998;7257821;10181547;11725883;13212815;15746331;16552183;20167048;20523410;23250238;31249366;34520461;34785405;333546;760285;2181609;5215436;5487356;6115380;8250865;9038213;9178301;11310454;16660971;18277106;19321276;30604316;2496903;9026896;10725263;10954069;14292111;17653101;17707501;17707688;27166131;28424788;28698503;28700872;31723080;549731;67208;310366;211620;189468;194320;29779;10978;67107;19149;36080;10676;59073;20319;3705;15089;14364;5290;6379;43414;1331;556;28580;36928;537;3888;5772;5947;11116;97;4285;116;2731;8767;811;444;731;1846;3114;12694;3815;787;923;61408;126;5345;2449;9290;2546;1149;386;3323;6629;22434;6582;63678;5842;105;9781;481;5397;140;13907;505;10891;1485;5550;519;458;217;1833;593;1065;753;135;4163;1293;1766;1605;19646;42825;325;7290;12647;9937;27573;70;102;134;166;198;230;262;294;358;422;518;550;579;610;646;678;710;2691;4401;15727;164105;6581;32582;184605;2237;295;497;539;1713;793;50;80240;2927;3521;42510;116588;112003;27844;223394;22889;29795	-;-;-;-;-;-;-;-;-;-;-;-;-;-;-;-;-;-;-;-;-;-;-;-;-;-;-;-;-;-;-;-;-;+;+;+;+;+;+;+;+;+;+;+;+;+;+;+;+;+;+;+;+;+;+;+;+;+;+;+;+;+;+;+;+;+;+;+;+;+;+;+;+;+;+;+;-;-;-;-;-;-;-;-;-;-;-;-;-;-;-;-;-;-;-;-;-;-;-;-;-;-;-;-;-;-;-;-;-;-;-;-;-;-;-;-;-;-;-;-;-;-;-;-;-;-;-;-;-;-;-;-;-;-;-;-;+;+;+;+;+;+;+;+;+;+;+;+;+;+;+;+;+;+;+;+;+;-;-;-;-;-;-;-;-;-;-;-;-;-;-;-;-;-;-;-;-;-;-;+;+;+;+;+;+;+;+;+;+;+;+;+;+;+;+;+;+;+;+;+;+;+;+;+;+;+;+;+;+;+;+;+;+;+;+;+;+;+;+;+;+;-;-;-;-;-;-;-;-;-;-;-;-;-;-;-;-;-;-;-;-;-;+;+;+;+;+;+;+;+;+;+;+;+;+;+;+;+;+;+;+;+;+;+;+;+;+;+;-;-;-;-;-;-;-;-;-;-;-;-;-;-;-;-;-;-;-;-;-;-;-;-;-;-;-;-;-;-;-;-;-;-;-;-;-;-;-;-;-;-;-;-;-;-;+;+;+;+;+;+;+;+;+;+;+;+;+;+;+;+;+;+;+;+;+;+;+;+;+;+;+;+;+;+;+;+;+;+;+;+;+;+;+;+;+;+;+;+;+;+;+;+;+;+;-;-;-;-;-;-;-;-;-;-;-;-;-;-;-;-;-;-;-;-;-;-;-;-;-;-;-;-;-;-;-;-;-;-;-;-;-;-;-;-;-;-;-;-;-;-;-;+;+;+;+;+;+;+;+;+;+;+;+;+;+;+;+;+;+;+;+;+;+;+;+;+;+;+;+;+;+;+;+;+;+;+;+;+;-;-;-;-;-;-;-;-;-;-;-;-;-;-;-;-;-;-;-;-;-;-;-;-;-;-;-;+;+;+;+;+;+;+;+;+;+;+;+;+;+;+;+;+;+;+;+;+;+;+;+;+;+;-;-;-;-;-;-;-;-;-;-;-;-;-;-;-;-;-;-;-;-;-;-;-;-;-;-;-;-;-;-;-;-;-;-;-;-;-;-;-;-;-;-;-;-;-;-;-;-;-;-;-;-;-;-;-;-;-;-;+;+;+;+;+;+;+;+;+;+;+;+;+;+;+;+;+;+;+;+;+;+;+;+;+;+;+;+;+;-;-;-;-;-;-;-;-;-;-;-;-;-;-;-;-;-;-;-;+;+;+;+;+;+;-;-;-;-;-;-;-;-;-;-;-;-;-;-;-;-;-;-;-;-;-;-;-;-;-;-;-;-;-;-;-;-;-;+;+;+;+;+;+;+;+;+;+;+;+;+;+;+;+;+;+;+;+;+;+;+;+;+;+;+;+;+;+;+;-;-;-;-;-;-;-;-;-;-;-;-;-;-;-;-;-;-;-;-;+;+;+;+;+;+;+;+;+;+;+;+;+;+;+;+;+;+;+;+;+;+;+;+;+;+;+;+;+;+;+;+;-;-;-;-;-;-;-;-;-;-;-;-;-;-;-;-;-;-;-;-;-;-;-;-;-;-;-;+;+;+;+;+;+;+;+;+;+;+;+;+;+;+;+;+;+;+;+;+;+;+;-;-;-;-;-;-;-;-;-;-;-;-;-;-;+;+;+;+;+;+;+;+;+;+;+;+;+;+;+;+;+;+;-;-;-;-;-;-;-;-;-;-;-;-;-;-;-;-;-;-;-;-;-;-;-;-;-;-;-;-;-;-;+;+;+;+;+;+;+;+;+;+;+;+;+;-;-;-;+;+;-;-;-;+;+;-;-;-;+;-;-;+;-;-;-;-;-;-;+;-;-;+;+;-;+;-;+;+;-;-;-;-;-;-;-;-;+;+;-;+;-;-;+;-;-;+;-;-;+;-;-;+;+;+;+;-;-;-;-;-;+;-;-;-;+;-;-;-;+;+;-;+;+;+;-;-;-;+;+;-;-;+;+;+;+;+;+;+;+;+;+;+;+;+;+;+;+;+;-;-;+;+;-;+;-;-;+;+;+;+;-;-;-;-;-;-;+;-;+;-;-;+	265615	104309.76	159906.62	181654.55	171498.73	171083.27	128016.04	177704.30	116735.72	135386.49	142311.86	122667.83	125881.70	118624.15	207732.88	205828.85	196594.39	179210.48	120960.11	122335.85	92314.98	111466.25	76626.84	115355.25	153298.86	121702.88	97464.38
NotFur1_GapFilledScaffold_386_166919:Rex:LINE	CM025008.1;CM025008.1;CM025008.1;CM025008.1;CM025008.1;CM025008.1;CM025008.1;CM025008.1;CM025008.1;CM025008.1;CM025008.1;CM025008.1;CM025008.1;CM025008.1;CM025008.1;CM025008.1;CM025008.1;CM025008.1;CM025008.1;CM025008.1;CM025008.1;CM025008.1;CM025008.1;CM025008.1;CM025008.1;CM025008.1;CM025008.1;CM025008.1;CM025008.1;CM025008.1;CM025008.1;CM025008.1;CM025008.1;CM025008.1;CM025008.1;CM025008.1;CM025008.1;CM025008.1;CM025008.1;CM025008.1;CM025008.1;CM025008.1;CM025008.1;CM025008.1;CM025008.1;CM025008.1;CM025008.1;CM025008.1;CM025008.1;CM025008.1;CM025008.1;CM025008.1;CM025008.1;CM025008.1;CM025008.1;CM025008.1;CM025008.1;CM025008.1;CM025008.1;CM025008.1;CM025008.1;CM025008.1;CM025008.1;CM025008.1;CM025008.1;CM025008.1;CM025008.1;CM025008.1;CM025008.1;CM025008.1;CM025008.1;CM025008.1;CM025008.1;CM025008.1;CM025008.1;CM025008.1;CM025008.1;CM025008.1;CM025008.1;CM025008.1;CM025008.1;CM025008.1;CM025008.1;CM025008.1;CM025008.1;CM025008.1;CM025008.1;CM025008.1;CM025008.1;CM025008.1;CM025008.1;CM025008.1;CM025008.1;CM025008.1;CM025008.1;CM025008.1;CM025008.1;CM025009.1;CM025009.1;CM025009.1;CM025009.1;CM025009.1;CM025009.1;CM025009.1;CM025009.1;CM025009.1;CM025009.1;CM025009.1;CM025009.1;CM025009.1;CM025009.1;CM025009.1;CM025009.1;CM025009.1;CM025009.1;CM025009.1;CM025009.1;CM025009.1;CM025009.1;CM025009.1;CM025009.1;CM025009.1;CM025009.1;CM025009.1;CM025009.1;CM025009.1;CM025009.1;CM025009.1;CM025009.1;CM025009.1;CM025009.1;CM025009.1;CM025009.1;CM025009.1;CM025009.1;CM025009.1;CM025009.1;CM025009.1;CM025009.1;CM025009.1;CM025009.1;CM025009.1;CM025009.1;CM025009.1;CM025009.1;CM025009.1;CM025009.1;CM025009.1;CM025009.1;CM025009.1;CM025009.1;CM025009.1;CM025009.1;CM025009.1;CM025009.1;CM025009.1;CM025009.1;CM025009.1;CM025009.1;CM025009.1;CM025009.1;CM025009.1;CM025009.1;CM025009.1;CM025009.1;CM025009.1;CM025009.1;CM025009.1;CM025009.1;CM025009.1;CM025009.1;CM025009.1;CM025009.1;CM025009.1;CM025009.1;CM025009.1;CM025009.1;CM025009.1;CM025009.1;CM025009.1;CM025009.1;CM025009.1;CM025009.1;CM025009.1;CM025009.1;CM025009.1;CM025009.1;CM025009.1;CM025009.1;CM025009.1;CM025009.1;CM025009.1;CM025009.1;CM025009.1;CM025009.1;CM025009.1;CM025009.1;CM025009.1;CM025009.1;CM025009.1;CM025009.1;CM025009.1;CM025009.1;CM025009.1;CM025009.1;CM025009.1;CM025009.1;CM025009.1;CM025009.1;CM025010.1;CM025010.1;CM025010.1;CM025010.1;CM025010.1;CM025010.1;CM025010.1;CM025010.1;CM025010.1;CM025010.1;CM025010.1;CM025010.1;CM025010.1;CM025010.1;CM025010.1;CM025010.1;CM025010.1;CM025010.1;CM025010.1;CM025010.1;CM025010.1;CM025010.1;CM025010.1;CM025010.1;CM025010.1;CM025010.1;CM025010.1;CM025010.1;CM025010.1;CM025010.1;CM025010.1;CM025010.1;CM025010.1;CM025010.1;CM025010.1;CM025010.1;CM025010.1;CM025010.1;CM025010.1;CM025010.1;CM025010.1;CM025010.1;CM025010.1;CM025010.1;CM025010.1;CM025010.1;CM025010.1;CM025010.1;CM025010.1;CM025010.1;CM025010.1;CM025010.1;CM025010.1;CM025010.1;CM025010.1;CM025010.1;CM025010.1;CM025010.1;CM025010.1;CM025010.1;CM025010.1;CM025010.1;CM025010.1;CM025010.1;CM025010.1;CM025010.1;CM025010.1;CM025010.1;CM025010.1;CM025010.1;CM025010.1;CM025010.1;CM025010.1;CM025010.1;CM025010.1;CM025010.1;CM025010.1;CM025010.1;CM025010.1;CM025010.1;CM025010.1;CM025010.1;CM025010.1;CM025010.1;CM025010.1;CM025010.1;CM025010.1;CM025010.1;CM025010.1;CM025010.1;CM025010.1;CM025010.1;CM025011.1;CM025011.1;CM025011.1;CM025011.1;CM025011.1;CM025011.1;CM025011.1;CM025011.1;CM025011.1;CM025011.1;CM025011.1;CM025011.1;CM025011.1;CM025011.1;CM025011.1;CM025011.1;CM025011.1;CM025011.1;CM025011.1;CM025011.1;CM025011.1;CM025011.1;CM025011.1;CM025011.1;CM025011.1;CM025011.1;CM025011.1;CM025011.1;CM025011.1;CM025011.1;CM025011.1;CM025011.1;CM025011.1;CM025011.1;CM025011.1;CM025011.1;CM025011.1;CM025011.1;CM025011.1;CM025011.1;CM025011.1;CM025011.1;CM025011.1;CM025011.1;CM025011.1;CM025011.1;CM025011.1;CM025011.1;CM025011.1;CM025011.1;CM025011.1;CM025011.1;CM025011.1;CM025011.1;CM025011.1;CM025011.1;CM025011.1;CM025011.1;CM025011.1;CM025011.1;CM025011.1;CM025011.1;CM025011.1;CM025011.1;CM025011.1;CM025011.1;CM025011.1;CM025011.1;CM025011.1;CM025011.1;CM025011.1;CM025011.1;CM025011.1;CM025011.1;CM025011.1;CM025011.1;CM025011.1;CM025011.1;CM025011.1;CM025011.1;CM025011.1;CM025011.1;CM025011.1;CM025011.1;CM025011.1;CM025012.1;CM025012.1;CM025012.1;CM025012.1;CM025012.1;CM025012.1;CM025012.1;CM025012.1;CM025012.1;CM025012.1;CM025012.1;CM025012.1;CM025012.1;CM025012.1;CM025012.1;CM025012.1;CM025012.1;CM025012.1;CM025012.1;CM025012.1;CM025012.1;CM025012.1;CM025012.1;CM025012.1;CM025012.1;CM025012.1;CM025012.1;CM025012.1;CM025012.1;CM025012.1;CM025012.1;CM025012.1;CM025012.1;CM025012.1;CM025012.1;CM025012.1;CM025012.1;CM025012.1;CM025012.1;CM025012.1;CM025012.1;CM025012.1;CM025012.1;CM025012.1;CM025012.1;CM025012.1;CM025012.1;CM025012.1;CM025012.1;CM025012.1;CM025012.1;CM025012.1;CM025012.1;CM025012.1;CM025012.1;CM025012.1;CM025012.1;CM025012.1;CM025012.1;CM025012.1;CM025012.1;CM025012.1;CM025012.1;CM025012.1;CM025012.1;CM025012.1;CM025012.1;CM025013.1;CM025013.1;CM025013.1;CM025013.1;CM025013.1;CM025013.1;CM025013.1;CM025013.1;CM025013.1;CM025013.1;CM025013.1;CM025013.1;CM025013.1;CM025013.1;CM025013.1;CM025013.1;CM025013.1;CM025013.1;CM025013.1;CM025013.1;CM025013.1;CM025013.1;CM025013.1;CM025013.1;CM025013.1;CM025013.1;CM025013.1;CM025013.1;CM025013.1;CM025013.1;CM025013.1;CM025013.1;CM025013.1;CM025013.1;CM025013.1;CM025013.1;CM025013.1;CM025013.1;CM025013.1;CM025013.1;CM025013.1;CM025013.1;CM025013.1;CM025013.1;CM025013.1;CM025013.1;CM025013.1;CM025013.1;CM025013.1;CM025013.1;CM025013.1;CM025013.1;CM025013.1;CM025013.1;CM025013.1;CM025013.1;CM025013.1;CM025013.1;CM025013.1;CM025013.1;CM025013.1;CM025013.1;CM025013.1;CM025013.1;CM025013.1;CM025013.1;CM025013.1;CM025013.1;CM025013.1;CM025013.1;CM025013.1;CM025013.1;CM025013.1;CM025013.1;CM025013.1;CM025013.1;CM025013.1;CM025013.1;CM025013.1;CM025013.1;CM025013.1;CM025013.1;CM025013.1;CM025013.1;CM025013.1;CM025013.1;CM025013.1;CM025013.1;CM025013.1;CM025013.1;CM025013.1;CM025013.1;CM025013.1;CM025013.1;CM025013.1;CM025013.1;CM025013.1;CM025013.1;CM025013.1;CM025013.1;CM025013.1;CM025013.1;CM025013.1;CM025013.1;CM025013.1;CM025013.1;CM025013.1;CM025013.1;CM025013.1;CM025013.1;CM025013.1;CM025013.1;CM025013.1;CM025013.1;CM025013.1;CM025013.1;CM025013.1;CM025013.1;CM025013.1;CM025013.1;CM025013.1;CM025013.1;CM025013.1;CM025013.1;CM025013.1;CM025013.1;CM025013.1;CM025014.1;CM025014.1;CM025014.1;CM025014.1;CM025014.1;CM025014.1;CM025014.1;CM025014.1;CM025014.1;CM025014.1;CM025014.1;CM025014.1;CM025014.1;CM025014.1;CM025014.1;CM025014.1;CM025014.1;CM025014.1;CM025014.1;CM025014.1;CM025014.1;CM025014.1;CM025014.1;CM025014.1;CM025014.1;CM025014.1;CM025014.1;CM025014.1;CM025014.1;CM025014.1;CM025014.1;CM025014.1;CM025014.1;CM025014.1;CM025014.1;CM025014.1;CM025014.1;CM025014.1;CM025014.1;CM025014.1;CM025014.1;CM025014.1;CM025014.1;CM025014.1;CM025014.1;CM025014.1;CM025014.1;CM025014.1;CM025014.1;CM025014.1;CM025014.1;CM025014.1;CM025014.1;CM025014.1;CM025014.1;CM025014.1;CM025014.1;CM025014.1;CM025014.1;CM025014.1;CM025014.1;CM025015.1;CM025015.1;CM025015.1;CM025015.1;CM025015.1;CM025015.1;CM025015.1;CM025015.1;CM025015.1;CM025015.1;CM025015.1;CM025015.1;CM025015.1;CM025015.1;CM025015.1;CM025015.1;CM025015.1;CM025015.1;CM025015.1;CM025015.1;CM025015.1;CM025015.1;CM025015.1;CM025015.1;CM025015.1;CM025015.1;CM025015.1;CM025015.1;CM025015.1;CM025015.1;CM025015.1;CM025015.1;CM025015.1;CM025015.1;CM025015.1;CM025015.1;CM025015.1;CM025015.1;CM025015.1;CM025015.1;CM025015.1;CM025015.1;CM025015.1;CM025015.1;CM025015.1;CM025015.1;CM025015.1;CM025015.1;CM025015.1;CM025015.1;CM025015.1;CM025015.1;CM025015.1;CM025015.1;CM025015.1;CM025015.1;CM025015.1;CM025015.1;CM025015.1;CM025015.1;CM025015.1;CM025015.1;CM025015.1;CM025015.1;CM025015.1;CM025015.1;CM025015.1;CM025015.1;CM025015.1;CM025015.1;CM025015.1;CM025015.1;CM025015.1;CM025015.1;CM025015.1;CM025015.1;CM025015.1;CM025015.1;CM025015.1;CM025015.1;CM025015.1;CM025015.1;CM025015.1;CM025015.1;CM025015.1;CM025015.1;CM025015.1;CM025015.1;CM025015.1;CM025016.1;CM025016.1;CM025016.1;CM025016.1;CM025016.1;CM025016.1;CM025016.1;CM025016.1;CM025016.1;CM025016.1;CM025016.1;CM025016.1;CM025016.1;CM025016.1;CM025016.1;CM025016.1;CM025016.1;CM025016.1;CM025016.1;CM025016.1;CM025016.1;CM025016.1;CM025016.1;CM025016.1;CM025016.1;CM025016.1;CM025016.1;CM025016.1;CM025016.1;CM025016.1;CM025016.1;CM025016.1;CM025016.1;CM025016.1;CM025016.1;CM025016.1;CM025016.1;CM025016.1;CM025016.1;CM025016.1;CM025016.1;CM025016.1;CM025016.1;CM025016.1;CM025016.1;CM025016.1;CM025016.1;CM025016.1;CM025016.1;CM025016.1;CM025016.1;CM025016.1;CM025016.1;CM025016.1;CM025016.1;CM025016.1;CM025016.1;CM025016.1;CM025016.1;CM025016.1;CM025016.1;CM025016.1;CM025016.1;CM025016.1;CM025016.1;CM025016.1;CM025016.1;CM025016.1;CM025016.1;CM025016.1;CM025016.1;CM025016.1;CM025016.1;CM025016.1;CM025016.1;CM025016.1;CM025016.1;CM025016.1;CM025016.1;CM025016.1;CM025016.1;CM025016.1;CM025016.1;CM025016.1;CM025016.1;CM025017.1;CM025017.1;CM025017.1;CM025017.1;CM025017.1;CM025017.1;CM025017.1;CM025017.1;CM025017.1;CM025017.1;CM025017.1;CM025017.1;CM025017.1;CM025017.1;CM025017.1;CM025017.1;CM025017.1;CM025017.1;CM025017.1;CM025017.1;CM025017.1;CM025017.1;CM025017.1;CM025017.1;CM025017.1;CM025017.1;CM025017.1;CM025017.1;CM025017.1;CM025017.1;CM025017.1;CM025017.1;CM025017.1;CM025017.1;CM025017.1;CM025017.1;CM025017.1;CM025017.1;CM025017.1;CM025017.1;CM025017.1;CM025017.1;CM025017.1;CM025017.1;CM025017.1;CM025017.1;CM025017.1;CM025017.1;CM025017.1;CM025017.1;CM025017.1;CM025017.1;CM025017.1;CM025017.1;CM025017.1;CM025017.1;CM025017.1;CM025017.1;CM025017.1;CM025017.1;CM025017.1;CM025017.1;CM025017.1;CM025017.1;CM025017.1;CM025017.1;CM025017.1;CM025017.1;CM025017.1;CM025017.1;CM025017.1;CM025017.1;CM025017.1;CM025017.1;CM025017.1;CM025017.1;CM025017.1;CM025017.1;CM025017.1;CM025017.1;CM025017.1;CM025017.1;CM025017.1;CM025017.1;CM025017.1;CM025017.1;CM025017.1;CM025018.1;CM025018.1;CM025018.1;CM025018.1;CM025018.1;CM025018.1;CM025018.1;CM025018.1;CM025018.1;CM025018.1;CM025018.1;CM025018.1;CM025018.1;CM025018.1;CM025018.1;CM025018.1;CM025018.1;CM025018.1;CM025018.1;CM025018.1;CM025018.1;CM025018.1;CM025018.1;CM025018.1;CM025018.1;CM025018.1;CM025018.1;CM025018.1;CM025018.1;CM025018.1;CM025018.1;CM025018.1;CM025018.1;CM025018.1;CM025018.1;CM025018.1;CM025018.1;CM025018.1;CM025018.1;CM025018.1;CM025018.1;CM025018.1;CM025018.1;CM025018.1;CM025018.1;CM025018.1;CM025018.1;CM025018.1;CM025018.1;CM025018.1;CM025018.1;CM025018.1;CM025018.1;CM025018.1;CM025018.1;CM025018.1;CM025018.1;CM025018.1;CM025018.1;CM025018.1;CM025018.1;CM025018.1;CM025018.1;CM025018.1;CM025018.1;CM025018.1;CM025018.1;CM025018.1;CM025018.1;CM025018.1;CM025018.1;CM025018.1;CM025018.1;CM025018.1;CM025018.1;CM025018.1;CM025018.1;CM025018.1;CM025018.1;CM025018.1;CM025018.1;CM025018.1;CM025018.1;CM025018.1;CM025018.1;CM025018.1;CM025019.1;CM025019.1;CM025019.1;CM025019.1;CM025019.1;CM025019.1;CM025019.1;CM025019.1;CM025019.1;CM025019.1;CM025019.1;CM025019.1;CM025019.1;CM025019.1;CM025019.1;CM025019.1;CM025019.1;CM025019.1;CM025019.1;CM025019.1;CM025019.1;CM025019.1;CM025019.1;CM025019.1;CM025019.1;CM025019.1;CM025019.1;CM025019.1;CM025020.1;CM025020.1;CM025020.1;CM025020.1;CM025020.1;CM025020.1;CM025020.1;CM025020.1;CM025020.1;CM025020.1;CM025020.1;CM025020.1;CM025020.1;CM025020.1;CM025020.1;CM025020.1;CM025020.1;CM025020.1;CM025020.1;CM025020.1;CM025020.1;CM025020.1;CM025020.1;CM025020.1;CM025020.1;CM025020.1;CM025020.1;CM025020.1;CM025020.1;CM025020.1;CM025020.1;CM025020.1;CM025020.1;CM025020.1;CM025021.1;CM025021.1;CM025021.1;CM025021.1;CM025021.1;CM025021.1;CM025021.1;CM025021.1;CM025021.1;CM025021.1;CM025021.1;CM025021.1;CM025021.1;CM025021.1;CM025021.1;CM025021.1;CM025021.1;CM025021.1;CM025021.1;CM025021.1;CM025021.1;CM025021.1;CM025021.1;CM025021.1;CM025021.1;CM025021.1;CM025021.1;CM025021.1;CM025021.1;CM025021.1;CM025021.1;CM025021.1;CM025021.1;CM025021.1;CM025021.1;CM025021.1;CM025021.1;CM025021.1;CM025021.1;CM025021.1;CM025021.1;CM025021.1;CM025021.1;CM025021.1;CM025021.1;CM025021.1;CM025021.1;CM025021.1;CM025021.1;CM025021.1;CM025021.1;CM025021.1;CM025021.1;CM025021.1;CM025021.1;CM025021.1;CM025021.1;CM025021.1;CM025021.1;CM025021.1;CM025021.1;CM025021.1;CM025021.1;CM025021.1;CM025021.1;CM025021.1;CM025021.1;CM025021.1;CM025021.1;CM025021.1;CM025021.1;CM025021.1;CM025021.1;CM025021.1;CM025021.1;CM025021.1;CM025021.1;CM025021.1;CM025021.1;CM025021.1;CM025021.1;CM025021.1;CM025021.1;CM025021.1;CM025021.1;CM025021.1;CM025021.1;CM025021.1;CM025021.1;CM025021.1;CM025021.1;CM025021.1;CM025021.1;CM025021.1;CM025021.1;CM025022.1;CM025022.1;CM025022.1;CM025022.1;CM025022.1;CM025022.1;CM025022.1;CM025022.1;CM025022.1;CM025022.1;CM025022.1;CM025022.1;CM025022.1;CM025022.1;CM025022.1;CM025022.1;CM025022.1;CM025022.1;CM025022.1;CM025022.1;CM025022.1;CM025022.1;CM025022.1;CM025022.1;CM025022.1;CM025022.1;CM025022.1;CM025022.1;CM025022.1;CM025022.1;CM025022.1;CM025022.1;CM025022.1;CM025022.1;CM025022.1;CM025022.1;CM025022.1;CM025022.1;CM025022.1;CM025022.1;CM025022.1;CM025022.1;CM025022.1;CM025022.1;CM025022.1;CM025022.1;CM025022.1;CM025022.1;CM025022.1;CM025022.1;CM025022.1;CM025022.1;CM025022.1;CM025022.1;CM025022.1;CM025022.1;CM025022.1;CM025022.1;CM025022.1;CM025022.1;CM025022.1;CM025022.1;CM025022.1;CM025022.1;CM025022.1;CM025022.1;CM025022.1;CM025022.1;CM025023.1;CM025023.1;CM025023.1;CM025023.1;CM025023.1;CM025023.1;CM025023.1;CM025023.1;CM025023.1;CM025023.1;CM025023.1;CM025023.1;CM025023.1;CM025023.1;CM025023.1;CM025023.1;CM025023.1;CM025023.1;CM025023.1;CM025023.1;CM025023.1;CM025023.1;CM025023.1;CM025023.1;CM025023.1;CM025023.1;CM025023.1;CM025023.1;CM025023.1;CM025023.1;CM025023.1;CM025023.1;CM025023.1;CM025023.1;CM025023.1;CM025023.1;CM025023.1;CM025023.1;CM025023.1;CM025023.1;CM025023.1;CM025023.1;CM025023.1;CM025023.1;CM025023.1;CM025023.1;CM025023.1;CM025023.1;CM025023.1;CM025023.1;CM025023.1;CM025023.1;CM025023.1;CM025023.1;CM025023.1;CM025023.1;CM025023.1;CM025023.1;CM025023.1;CM025023.1;CM025023.1;CM025023.1;CM025023.1;CM025023.1;CM025023.1;CM025023.1;CM025023.1;CM025023.1;CM025023.1;CM025023.1;CM025024.1;CM025024.1;CM025024.1;CM025024.1;CM025024.1;CM025024.1;CM025024.1;CM025024.1;CM025024.1;CM025024.1;CM025024.1;CM025024.1;CM025024.1;CM025024.1;CM025024.1;CM025024.1;CM025024.1;CM025024.1;CM025024.1;CM025024.1;CM025024.1;CM025024.1;CM025024.1;CM025024.1;CM025024.1;CM025024.1;CM025024.1;CM025024.1;CM025024.1;CM025024.1;CM025024.1;CM025024.1;CM025024.1;CM025024.1;CM025024.1;CM025024.1;CM025024.1;CM025024.1;CM025024.1;CM025024.1;CM025024.1;CM025024.1;CM025024.1;CM025024.1;CM025024.1;CM025024.1;CM025024.1;CM025024.1;CM025024.1;CM025024.1;CM025024.1;CM025024.1;CM025024.1;CM025024.1;CM025024.1;CM025024.1;CM025024.1;CM025024.1;CM025025.1;CM025025.1;CM025025.1;CM025025.1;CM025025.1;CM025025.1;CM025025.1;CM025025.1;CM025025.1;CM025025.1;CM025025.1;CM025025.1;CM025025.1;CM025025.1;CM025025.1;CM025025.1;CM025025.1;CM025025.1;CM025025.1;CM025025.1;CM025025.1;CM025025.1;CM025025.1;CM025025.1;CM025025.1;CM025025.1;CM025025.1;CM025025.1;CM025025.1;CM025025.1;CM025025.1;CM025025.1;CM025025.1;CM025025.1;CM025025.1;CM025025.1;CM025025.1;CM025025.1;CM025025.1;CM025025.1;CM025025.1;CM025025.1;CM025025.1;CM025025.1;CM025025.1;CM025025.1;CM025025.1;CM025025.1;CM025025.1;CM025025.1;CM025025.1;CM025025.1;CM025025.1;CM025025.1;CM025025.1;CM025025.1;CM025025.1;CM025026.1;CM025026.1;CM025026.1;CM025026.1;CM025026.1;CM025026.1;CM025026.1;CM025026.1;CM025026.1;CM025026.1;CM025026.1;CM025026.1;CM025026.1;CM025026.1;CM025026.1;CM025026.1;CM025026.1;CM025026.1;CM025026.1;CM025026.1;CM025026.1;CM025026.1;CM025026.1;CM025026.1;CM025026.1;CM025026.1;CM025026.1;CM025026.1;CM025026.1;CM025026.1;CM025026.1;CM025026.1;CM025026.1;CM025026.1;CM025026.1;CM025026.1;CM025026.1;CM025026.1;CM025026.1;CM025026.1;CM025026.1;CM025026.1;CM025026.1;CM025026.1;CM025026.1;CM025026.1;JAAVVJ010000020.1;JAAVVJ010000020.1;JAAVVJ010000020.1;JAAVVJ010000021.1;JAAVVJ010000021.1;JAAVVJ010000028.1;JAAVVJ010000028.1;JAAVVJ010000030.1;JAAVVJ010000033.1;JAAVVJ010000045.1;JAAVVJ010000052.1;JAAVVJ010000067.1;JAAVVJ010000068.1;JAAVVJ010000068.1;JAAVVJ010000068.1;JAAVVJ010000068.1;JAAVVJ010000072.1;JAAVVJ010000076.1;JAAVVJ010000076.1;JAAVVJ010000079.1;JAAVVJ010000079.1;JAAVVJ010000084.1;JAAVVJ010000123.1;JAAVVJ010000134.1;JAAVVJ010000178.1;JAAVVJ010000199.1;JAAVVJ010000449.1;JAAVVJ010001074.1;JAAVVJ010002231.1;JAAVVJ010002297.1;JAAVVJ010002731.1;JAAVVJ010002936.1;JAAVVJ010003287.1;JAAVVJ010003376.1;JAAVVJ010003570.1;JAAVVJ010004307.1;JAAVVJ010004857.1;JAAVVJ010005168.1;JAAVVJ010005391.1;JAAVVJ010005981.1;JAAVVJ010005993.1;JAAVVJ010006520.1;JAAVVJ010006962.1;JAAVVJ010007042.1;JAAVVJ010007463.1;JAAVVJ010008015.1;JAAVVJ010008064.1;JAAVVJ010008127.1;JAAVVJ010008275.1;JAAVVJ010008956.1;JAAVVJ010009818.1;JAAVVJ010009965.1;JAAVVJ010011178.1;JAAVVJ010011497.1;JAAVVJ010012507.1;JAAVVJ010012646.1;JAAVVJ010012904.1;JAAVVJ010013027.1;JAAVVJ010013856.1;JAAVVJ010014362.1;JAAVVJ010014741.1;JAAVVJ010015559.1;JAAVVJ010015612.1;JAAVVJ010016431.1;JAAVVJ010016545.1;JAAVVJ010016878.1;JAAVVJ010017584.1;JAAVVJ010017743.1;JAAVVJ010017756.1;JAAVVJ010017953.1;JAAVVJ010019280.1;JAAVVJ010020300.1;JAAVVJ010021162.1;JAAVVJ010021615.1;JAAVVJ010021623.1;JAAVVJ010021635.1;JAAVVJ010021635.1;JAAVVJ010021836.1;JAAVVJ010021938.1;JAAVVJ010022223.1;JAAVVJ010022426.1;JAAVVJ010022728.1;JAAVVJ010022941.1;JAAVVJ010022999.1;JAAVVJ010022999.1;JAAVVJ010023361.1;JAAVVJ010023499.1;JAAVVJ010023703.1;JAAVVJ010024167.1;JAAVVJ010024502.1;JAAVVJ010024502.1;JAAVVJ010024659.1;JAAVVJ010024894.1;JAAVVJ010025135.1;JAAVVJ010025954.1;JAAVVJ010025961.1;JAAVVJ010026084.1;JAAVVJ010026315.1;JAAVVJ010026332.1;JAAVVJ010026727.1;JAAVVJ010026901.1;JAAVVJ010027280.1;JAAVVJ010027327.1;JAAVVJ010027462.1;JAAVVJ010028592.1;JAAVVJ010029690.1;JAAVVJ010029788.1;JAAVVJ010029788.1;JAAVVJ010029788.1;JAAVVJ010030044.1;JAAVVJ010030432.1;JAAVVJ010030476.1;JAAVVJ010030805.1;JAAVVJ010030917.1;JAAVVJ010031305.1;JAAVVJ010031595.1;JAAVVJ010031595.1;JAAVVJ010031911.1;JAAVVJ010032374.1;JAAVVJ010032430.1;JAAVVJ010033206.1;JAAVVJ010035103.1;JAAVVJ010035330.1;JAAVVJ010035475.1;JAAVVJ010035850.1;JAAVVJ010036091.1;JAAVVJ010036118.1;JAAVVJ010036484.1;JAAVVJ010036484.1;JAAVVJ010036484.1;JAAVVJ010036538.1;JAAVVJ010036543.1;JAAVVJ010036930.1;JAAVVJ010037022.1;JAAVVJ010037022.1;JAAVVJ010037140.1;JAAVVJ010037406.1;JAAVVJ010037406.1;JAAVVJ010037406.1;JAAVVJ010037406.1;JAAVVJ010037421.1;JAAVVJ010037585.1;JAAVVJ010037594.1;JAAVVJ010037767.1;JAAVVJ010037777.1;JAAVVJ010037879.1;JAAVVJ010038335.1;JAAVVJ010038493.1;JAAVVJ010038551.1;JAAVVJ010038822.1;JAAVVJ010038869.1;JAAVVJ010038904.1	787713;2143973;2145005;2194235;3311970;3806793;4116690;7257187;8352394;9604590;10746908;13049406;13627948;14371955;14658048;18324415;22183535;23167412;25381998;25778962;27250951;27642504;30952930;32053594;36148261;37115231;37850183;39280857;39463737;44260836;44415097;46623415;48327205;50682516;50884286;52882424;54747795;55043691;55415449;55416368;55416830;55417028;55427085;57997544;60937197;61180075;61298379;61385046;61569325;62809780;63046650;63305925;63306361;866717;946505;1349005;2338802;5242790;7346025;7839140;9472443;12105979;12323720;17400564;18275091;18876903;20365469;21304119;21714662;23747530;24345707;24992369;25234538;26655417;26827287;29218594;29739997;35235378;35670737;36742830;37547470;38734696;38827089;39026071;44504912;47706062;48050281;49346498;49625801;50163186;51706126;58124048;58319935;58500605;58969872;59382379;61851510;2816602;4050891;4256019;5246353;5302177;6049134;6722154;7061456;9320790;12149709;15761122;22453347;22790606;25831969;25954515;26954594;28836577;28836709;30041059;31456285;33360032;35510681;35579694;36733371;37077341;38037241;39217149;42038715;44294173;44688735;48760834;50178753;51220941;52647010;54791883;55416120;56637582;56968731;57361027;58572526;58854465;59433820;59749042;62112754;62453976;63726518;65074275;66869636;72913735;73331068;4444926;6065270;6335320;7325973;7897584;8514891;9349362;10114703;10131523;12927514;14224023;19165216;19963053;20129511;20778442;22532494;24765871;25296352;27876540;28737817;29698599;31439220;33048404;33219787;33222456;33222679;33551065;34730196;34730686;34836005;35898343;35903779;36216520;36279344;36980889;37077527;39019352;41415003;42768124;45048882;46176209;46753750;47612763;49812833;51913852;53117824;54308753;56334171;56492600;58011736;58530641;58650586;59274606;60673540;62472460;63558264;64793081;65926427;70303172;71582150;73576939;74106883;353378;1392475;1551345;3056219;3141342;3978582;9224053;10395904;10482781;10491130;10800238;11326841;11341997;11445050;11632180;17665592;17960072;18128196;20255808;20261124;23518553;24482739;26801048;27867774;31034371;31890102;32207718;32721187;33467615;33825705;34623554;36222726;36483104;42010028;48310918;48382228;50894297;51174024;54382119;54382342;56104574;56204167;57168750;502344;1560893;3848779;6746974;7078691;7937018;9101228;9569861;9570522;11171388;11219328;14071323;14071760;14072292;16513473;16926820;17981917;22443219;23480246;26000627;28368603;28857725;29073986;30344764;30724094;33103495;33794436;34223923;39486578;39681617;39859451;40088072;42261857;42262273;42262805;43835284;45065850;45084128;45475867;50358848;50844684;51130128;51532483;51839276;53203079;55848932;55848991;57344150;57345362;624971;969850;1385580;2092621;4864952;4866339;4866562;5152670;5351013;6109546;6322578;6322780;6323021;8025184;8226933;8349086;9904671;10316283;12170191;14512647;16751513;16798025;17126540;18596716;19340415;19342242;19343202;21796940;22408836;25948073;26529393;28318147;28342809;30319725;30962138;32132376;32265211;36924428;37342545;38410960;38925750;38956226;39458491;39925380;40442917;42371042;45906709;46186909;48534225;732710;1795714;1795872;2409960;7457789;8435485;9048136;14725218;16080099;17030537;18433423;19508122;20305391;20462020;22081244;22788875;23188994;25544348;28452302;28973977;30091318;31227508;33150109;33150545;33150888;33151348;33153136;33153812;34876200;37912598;37993021;39121105;44334414;44717028;47314047;48772158;991239;1844743;4440416;4888018;16107563;17320010;18918681;23076835;23364181;23665188;27368326;28739411;28756156;30449908;31873540;32255804;36559080;38810983;40006121;40201600;41869784;43403762;45509873;45553579;46002015;47633031;49361657;49622994;2391499;2427877;2515379;2608379;3390286;5007743;5200926;10526304;11606034;15220169;15695142;16031925;16263105;16415461;19685326;21396705;21769226;24942525;27187202;27575844;27736373;27740101;30785189;33701141;36104895;38674258;39054092;39224567;42292052;44318802;44772226;47005389;47332008;48014074;48648258;49588338;49588529;49589099;49590314;67186;939567;1653018;2461837;3584250;3981480;4088487;6956002;7051246;12306509;12415712;12493829;12494234;13030504;15845365;17680800;21368716;21393934;22188662;24014366;24112605;25168151;26147820;26353074;26353510;26354308;27065883;28714660;30947380;31146491;32727938;33392147;33623314;33932109;35069505;36191525;37110060;37440625;39610483;40201218;41255029;41609465;41729703;41730133;41730665;42615545;44408258;46522759;46522898;46845163;47823584;49847796;50661117;51709079;55505062;56047727;56548431;57101645;57102082;57102614;57161722;57996525;58096607;58425834;60017277;60017669;60018227;60812184;60812575;61868154;1475757;2294667;3811475;9996163;12918119;16933802;17079105;17306531;19389634;19590687;20041503;20335796;21891375;23575710;23584129;25369405;30357211;30890608;31190625;33392763;34245514;34696150;34698661;34698813;35925085;36434540;36822204;37052239;37233547;37720415;38801692;39458767;40206965;42019422;42020610;42663913;42961387;43340931;44934816;45017794;48622507;49378364;51146376;51442230;53399236;54834579;54931336;55280663;55453743;56654614;56694003;59023172;59218056;61418375;61737583;61738780;61739003;360406;2563536;3506309;3513701;3633941;5665695;6181738;7312561;9377168;13392543;13973678;14419232;14661883;15265308;15284864;17046108;18254117;18254531;18255101;18396410;22107293;22264092;23177163;26231981;26232410;26796592;28141837;29702437;32671438;33676752;37406282;37406635;38456274;38827063;40009141;760793;2649435;5849819;8954955;9233184;10403506;10690896;12055295;13077605;13496071;13632104;13839875;16355776;20556208;21140076;21459583;23226505;25150799;30805036;33718713;37640234;38126945;40697071;41395603;42324892;42906087;501065;1308502;2499728;4054033;4215702;4705729;5339933;7443447;8452692;9055399;10852313;13589331;15034432;15584648;17106359;17891420;19499014;21069480;21359383;22452886;23040452;25946969;26717367;29024957;30100352;31089564;31164427;31851956;32369733;32480828;33367263;33804329;35429641;36116342;37072413;37933838;40941568;42187519;43992040;48791105;49142300;49478646;50005331;50085126;51207502;51338288;51586018;51587132;52053602;54556154;55937215;1175421;2021610;4980579;6169877;8898411;9936211;14606695;14651105;14675606;14693279;15376642;16279511;17333262;17426524;17986025;20355566;21586703;21989304;22535364;23304904;25979344;27345339;32454149;32802025;35708340;35709153;39291918;40587106;42872147;46263742;46276056;46934684;49270389;49845851;50176154;51527183;51887138;57285376;152011;764269;1606123;2202364;2630449;3694840;4522541;9122301;10131145;11079440;13027211;15890243;16439804;17367294;18524761;19691845;19766483;20935313;22055682;23350200;25950609;25968744;26917885;27849816;28207366;28294147;30334558;32595310;33439485;34564550;34702146;37425444;40315162;41629099;43449958;45878830;48440117;49863833;50824232;50982397;51254224;51255482;52893874;53243047;53495334;54282050;54282220;478722;480050;2842232;5664586;7507611;8861594;9232764;11329205;12320901;14769457;15289239;16374766;16866331;18401098;18401153;18616323;20632312;25017218;25255337;31137450;31853566;34567753;35049049;37110235;40504742;41198775;41260110;41948190;42617524;43134785;44161614;46247600;47292709;48186140;48392337;50608433;51908891;52782406;558226;571312;1298589;1855561;3249873;3669934;3681225;4388377;4388423;4543248;6854214;6875554;7104830;9241226;9255666;10271193;11692193;15034955;15427573;17290287;17818720;19134266;19509578;20034365;22714772;22968223;23556183;23801538;24133848;24310877;24453568;25945885;26090081;30601511;31772844;32676892;35739998;36368536;36368619;37917639;40241936;41525554;41729034;42310722;44225783;47239063;48141841;48698032;49511445;49511566;4113015;8079922;8734035;11115747;14347845;17042646;17043250;17043495;17043718;18064131;22551321;22819015;24086040;24086648;24086871;24861395;27435112;28256681;31093841;31705530;31823472;32656891;33064568;36774194;39365705;39452217;40428954;43408355;43425182;43425226;43783138;43986749;44340284;45114099;45767963;45791314;49526902;266264;855704;855976;1336848;4169437;4170026;4170885;4171108;5538730;5938604;6770365;7214400;7294281;7980426;8552971;9499702;10346011;10969342;10969588;16090031;17371876;18257746;19680830;21259158;21388509;21536559;21772569;21993570;23699534;25564413;26203164;26944592;29408952;29949829;34060660;35843677;36387585;38455955;38683809;38927397;39000677;40787879;43418078;43549502;43549555;44234178;44354132;46292461;49248716;51478537;1547448;4876332;5195188;5315774;5551298;8728605;10139225;10139280;10322356;10927190;12855064;16511538;18017498;18702913;18767466;20692976;21248636;22210012;26129439;26465052;29536739;31002064;31275626;35131743;37063807;37129380;37558548;38587606;40346221;41645615;44454229;44674384;47906652;49112898;52108224;52108513;608525;3153402;4487405;6410795;8554807;9406517;9780880;12158921;12292205;13204333;15780324;17507275;20163885;2086932;3116921;3138721;4149174;4803863;7286836;7381479;9275416;12702134;13832505;13832934;13833505;19413824;19908419;20617118;298976;885641;1655575;1787780;2353685;6350331;7889662;13369126;15039995;19154304;21288476;22723699;24878722;25157197;25518040;29923594;32700281;953960;954396;1284573;2328192;2768729;4637652;8338441;8447307;9907556;9907918;12979978;23407496;27444531;30665070;30925871;32196757;32197399;1743358;2847409;3317167;4914256;5741451;5778157;6259405;6260342;6785433;7814337;8986630;9106664;10242473;10508903;11325219;12147614;12949547;14055381;16093979;17398249;20051239;20523127;21167205;21633239;22343046;23558664;23902885;25207861;27005120;27272218;28782142;30972636;31209229;31855041;33432751;33555491;34920133;35131953;37653711;37910700;38206605;39508389;41302514;42006766;42477765;42891767;43070944;44766350;44811053;44943023;47056252;48271990;48299887;50763779;51069895;51468664;53313333;2230216;2723789;3828469;3828875;6281162;6281589;7340541;7676066;8503095;9106050;14173326;15756196;16778837;16863783;18615490;19341410;21922133;23231966;29643135;29762856;30528282;30545569;32362765;36554350;38965248;39058925;40475728;41895833;43064007;44599451;44610308;47844454;49001362;49030921;50093556;50465671;52301218;52673139;875412;1567982;2506231;6352440;6960774;9343076;9842201;9854381;9916879;11077271;15376083;17668841;17917324;18600358;26670699;27395148;28151501;29996231;29998051;30697736;30731481;33789352;35177903;36050431;36608496;36609154;36609377;37190215;41091856;889000;1568080;2897019;4097078;4847153;5728163;7227626;8312940;11644212;12423734;12424171;14255264;14505441;17220099;17632141;18248470;19582581;21078797;21259219;22925373;23769671;23770079;23854745;24673227;24673476;24867418;25802886;26817853;26818072;29758846;33595318;33595464;37201208;38206195;38210596;38431763;40016396;40199060;41075504;414347;416572;1032377;1537624;1767824;2133368;2571063;2799567;5791177;7959459;8179149;9183204;9383577;10715804;11187410;12800985;13373306;15802764;18594458;18653307;22018236;22371233;23299173;23947523;26523272;27476844;28042210;31131553;31176147;31610478;31610648;33075404;33387333;33387421;33399017;33536235;35215591;36427875;37943669;38136297;41429434;42434566;43645177;43713103;494893;1521408;2694461;5194036;5696344;6222546;9775401;14648364;15070714;15484371;16410019;16660886;17366558;24889472;26330609;28409161;30066253;30921656;31840335;33312746;33386893;35901095;36101714;38998329;39335851;42201626;420698;617942;1398069;2821061;4260739;7620489;11020711;12925789;14495955;15528234;16295887;17452375;17455461;20160771;21605539;23711785;25674046;26744811;27064121;27548623;28862523;29022666;29384555;29684452;30139615;30930959;31229806;32987616;492645;586674;1525353;5123480;6275230;6718134;7762407;9221827;10997062;12721166;16067703;16279492;17583504;18342392;18924157;22105585;22540076;23289179;23289616;23290187;23669391;23882240;24989809;25120776;27091209;28403515;30160059;30409750;33681863;33883774;1802162;3098195;3809859;5618314;5661842;6846556;6886916;7965434;9339419;10702175;18714232;18950482;21526661;25741122;26985563;28189487;29678560;30155145;31910281;32648708;2879759;3587201;5631137;7969273;9329692;11705426;12665752;12865844;13099459;13514820;14749484;19597028;19612483;20133609;20134630;20979728;21567645;21752731;22758366;22758792;22759344;22847541;23355355;23640437;24919632;25186249;25186518;26391200;26892367;27030285;28246027;30480065;30587991;32689906;33421158;34618604;34755342;69;238401;2434006;2435698;2438512;2439290;4424620;6280976;8869508;10026102;10620456;11990541;13617851;13781630;14175376;15831808;16867394;21290741;21740612;22845113;23264550;23847306;25832225;26432225;28250386;29900913;31369280;142266;142957;143006;3188126;7647421;7647777;8034510;9706133;13904029;17152587;22756780;23229365;26295881;26365035;27677220;27975634;28239311;28729880;30329402;1055519;1055958;1056583;517971;672554;78458;228823;77613;204396;154199;17420;43482;25834;28498;28619;28671;14393;6467;51518;15435;73494;65658;27284;22306;10692;13423;62;10440;21596;148;913;3959;907;71641;12232;7403;97;1214;1839;2653;5871;997;8680;14785;27853;731;106;1345;113;13;9821;365;16920;3362;784;10497;5461;1115;1;5471;731;11;2;14162;135;2468;343;4484;1900;3034;13;2716;875;3272;64;69;303;4845;15639;118;1927;32244;43914;555;1435;206;1006;478;499;1;4913;1;2581;45569;3733;563;2801;3320;11275;5779;7387;62;7555;14957;6846;7239;28910;29063;29402;453;10965;472;232;8247;427;12653;14522;1858;3841;814;1615;9585;45;9731;16759;23194;20092;11201;11639;11982;2573;32897;80889;1958;7561;3809;18191;32207;32644;33215;528;17537;46487;618;23449;673;18008;4584;1;3735;28755;22427	787750;2144465;2146019;2195061;3312025;3806876;4116720;7258288;8352412;9604655;10747152;13049425;13628050;14372086;14658133;18324469;22183553;23167544;25382022;25779038;27251044;27642568;30953003;32053703;36148347;37115424;37850198;39280915;39463750;44261032;44415244;46623517;48327307;50682668;50884399;52882544;54748119;55043783;55415535;55416598;55416842;55418134;55427178;57997700;60937252;61180276;61298424;61385163;61569477;62809835;63046905;63306368;63306511;867396;946589;1349397;2339622;5242810;7346115;7839319;9472522;12106121;12323773;17400656;18275137;18876980;20365554;21304198;21714789;23747586;24345781;24992473;25234633;26655484;26827446;29218683;29740090;35235459;35670840;36743047;37547553;38734776;38827186;39026154;44505118;47706162;48050363;49346581;49625998;50163392;51706271;58124112;58320037;58500685;58969966;59382440;61851704;2816697;4051019;4256131;5246546;5302390;6049232;6722246;7061649;9320909;12149799;15761322;22453736;22790731;25832178;25954640;26954758;28836591;28836770;30041106;31456468;33360108;35510801;35580799;36733393;37077399;38037354;39217231;42038846;44294262;44688790;48760950;50178847;51221083;52647052;54791981;55416175;56637643;56968895;57361196;58572544;58854576;59433909;59749119;62112931;62454301;63726574;65074290;66869828;72913848;73331146;4445095;6065460;6335395;7326102;7897595;8514919;9349559;10114782;10131602;12927685;14224208;19165318;19963066;20129582;20778521;22532760;24765887;25296428;27876716;28738392;29698838;31439282;33048461;33222154;33222686;33223123;33551146;34730257;34730747;34836196;35898416;35903870;36216588;36279400;36980949;37077830;39019508;41415513;42768208;45048974;46176292;46753768;47612920;49812936;51913909;53117917;54308844;56334230;56492678;58011822;58530714;58650681;59274649;60673919;62472547;63558384;64793205;65926494;70303230;71582257;73577065;74107237;353491;1392565;1551552;3056302;3141651;3978674;9224162;10395982;10483346;10491612;10800308;11326916;11342072;11445146;11632450;17665684;17960176;18128409;20256449;20261602;23518747;24482947;26801093;27867841;31034455;31890227;32207874;32721255;33467701;33825796;34623624;36222808;36483119;42010160;48310948;48382257;50894375;51174088;54382349;54382776;56104678;56204370;57168884;502425;1560982;3848847;6747081;7078775;7937144;9101300;9570371;9570564;11171515;11219452;14071767;14071990;14073570;16513537;16927051;17981981;22443325;23480326;26000699;28368664;28857798;29074224;30344957;30724193;33103588;33794458;34224081;39486629;39681760;39859553;40088142;42262280;42262503;42263553;43835338;45065940;45084270;45475893;50358966;50844833;51130174;51532661;51839358;53203145;55848953;55849137;57344290;57345449;624995;969884;1385673;2092834;4866037;4866569;4866998;5152810;5351144;6109614;6322798;6322965;6323149;8025271;8226998;8349169;9904813;10316351;12170286;14512733;16751601;16798207;17126751;18596832;19340895;19343100;19343544;21797145;22408961;25948214;26529484;28318301;28342895;30319942;30962236;32132556;32265309;36924487;37342767;38411076;38925936;38956321;39458520;39925633;40443039;42371527;45906773;46187057;48534378;732776;1795729;1795886;2410035;7457808;8435545;9048353;14725413;16080185;17030612;18433490;19508218;20305469;20462064;22081348;22788978;23189074;25544434;28452385;28975021;30091364;31227592;33150552;33150775;33151020;33153057;33153274;33153909;34876223;37912666;37993127;39121361;44334524;44717113;47314143;48772197;991406;1844909;4440451;4888108;16107658;17320075;18918784;23076903;23364252;23665203;27368516;28739431;28756236;30450067;31873617;32256192;36559167;38811087;40006140;40201717;41869975;43403841;45510066;45553693;46002205;47633046;49361847;49623113;2391715;2427966;2515453;2608435;3390337;5007761;5200985;10526379;11606222;15220362;15695278;16032009;16263123;16415623;19685394;21396800;21769373;24942590;27187318;27576039;27736453;27740611;30785221;33701189;36104939;38674391;39054281;39224584;42292131;44318868;44772303;47005472;47332107;48014140;48648330;49588536;49588580;49589378;49590342;67286;939651;1653132;2462022;3584410;3981693;4088559;6956149;7051258;12306714;12415902;12494241;12494376;13030647;15845559;17680867;21368903;21394087;22188755;24014516;24112687;25168237;26147901;26353517;26353740;26356409;27066041;28714916;30947517;31146575;32728065;33392243;33623517;33932310;35069518;36191616;37110241;37440682;39610684;40201291;41255089;41609555;41730140;41730363;41731463;42615615;44408339;46522796;46522911;46845243;47823681;49847856;50661200;51709160;55505100;56047826;56548606;57102089;57102312;57103541;57161765;57996580;58096687;58425965;60017676;60017899;60018387;60812582;60812795;61868342;1475842;2294753;3811648;9996239;12918170;16934012;17079195;17306606;19389740;19590722;20041736;20335860;21891416;23575908;23584265;25369494;30357267;30891118;31190642;33392841;34245602;34698366;34698819;34699238;35925221;36434705;36822280;37052287;37233623;37720511;38801819;39458838;40207017;42019812;42021120;42664001;42961470;43341077;44934873;45017932;48622557;49378561;51146460;51442287;53399250;54834660;54931474;55280861;55453879;56654697;56694133;59023256;59218290;61418588;61738478;61739010;61739439;360437;2563640;3506362;3513754;3633955;5665907;6181853;7312644;9377232;13392642;13973738;14419443;14662018;15265397;15284953;17046150;18254537;18254761;18255623;18396495;22107376;22264143;23177224;26232417;26232640;26796697;28141942;29702626;32671532;33676881;37406486;37406731;38456400;38827077;40009215;760916;2649600;5849886;8954978;9233246;10403610;10690951;12055484;13077701;13496149;13632269;13839934;16355864;20556285;21140251;21459702;23226571;25150912;30805103;33718836;37640298;38126997;40697212;41395666;42324980;42906158;501122;1308583;2499802;4054108;4215777;4705793;5340122;7443605;8452752;9055490;10852505;13589361;15034509;15584778;17106442;17891732;19499202;21069530;21359484;22452923;23040495;25947053;26717560;29025087;30100429;31089641;31164553;31852060;32369926;32480883;33367312;33804402;35429795;36116439;37072568;37933915;40941757;42187708;43992103;48791189;49142359;49478727;50005411;50085229;51207594;51338396;51586294;51587239;52053653;54556240;55937252;1175501;2021718;4980774;6169968;8898495;9936537;14606766;14651166;14675759;14693362;15376698;16279629;17333471;17426580;17986095;20355721;21586769;21989494;22535533;23305014;25979444;27345374;32454285;32802215;35708502;35709167;39292005;40587210;42872352;46263884;46276198;46934790;49270531;49845954;50176187;51527278;51887213;57285582;152100;764312;1606342;2202432;2630467;3694926;4522733;9122326;10131190;11079506;13027693;15890299;16439975;17367461;18524830;19692050;19766578;20935398;22055739;23350313;25950720;25968877;26917967;27849866;28207399;28294217;30334737;32595362;33439505;34564642;34702255;37425534;40315306;41629156;43450044;45878909;48440166;49863911;50824338;50982575;51254743;51255807;52893999;53243126;53496162;54282238;54282441;479095;480274;2842319;5664652;7507676;8861731;9232847;11329328;12321068;14769528;15289342;16374841;16866518;18401113;18401165;18616464;20632377;25017402;25255546;31137522;31853659;34567782;35049068;37110306;40505845;41198823;41260164;41948281;42617591;43134887;44161669;46247759;47292727;48186284;48392465;50608589;51908923;52782495;558267;571357;1298650;1855642;3250039;3670014;3681328;4388414;4388461;4543331;6854271;6875626;7105018;9241351;9255866;10271448;11692258;15035121;15427640;17290350;17818799;19134320;19509797;20034412;22714826;22968426;23556510;23801609;24133999;24310983;24453598;25945974;26090247;30601713;31772912;32676975;35740117;36368550;36368629;37917826;40242047;41525582;41729125;42310798;44225843;47239148;48142036;48698118;49511515;49511713;4113090;8080008;8734192;11115801;14348004;17042927;17043382;17043725;17044149;18064331;22551414;22819699;24086316;24086878;24087315;24861474;27435195;28256808;31094014;31705758;31824106;32656996;33064656;36774283;39365794;39452255;40429040;43408576;43425226;43425459;43783174;43986874;44340473;45114223;45768028;45791439;49526948;266424;855823;856031;1337083;4169668;4170772;4171115;4171672;5538747;5938716;6770428;7214477;7294298;7980505;8553049;9499837;10346087;10969517;10969719;16090117;17371943;18257869;19680921;21259274;21388696;21536687;21772644;21993613;23699619;25564493;26203268;26944638;29409071;29949904;34060857;35843749;36387911;38456023;38684001;38927478;39000745;40788080;43418205;43549515;43549568;44234233;44354218;46292548;49248842;51478624;1547621;4876549;5195249;5315808;5551383;8728691;10139237;10139294;10322429;10927313;12855230;16511615;18017562;18702997;18767477;20693136;21248771;22210151;26129536;26465272;29537518;31002166;31275834;35131806;37063901;37129441;37558644;38587676;40346245;41645773;44454338;44674492;47906845;49113009;52108291;52108604;608612;3153420;4487492;6410892;8554905;9406604;9780903;12159021;12292217;13204355;15780454;17507746;20163945;2087040;3117100;3138916;4149252;4803953;7287116;7381546;9275537;12702178;13832941;13833164;13833630;19413961;19908468;20617181;299364;885845;1655652;1787851;2353763;6350391;7890172;13369366;15040063;19154507;21288674;22723905;24878814;25157367;25518235;29923751;32700344;954403;954446;1284710;2328360;2768804;4637744;8338509;8447495;9907911;9908086;12980045;23407522;27444606;30665148;30925974;32197007;32197433;1743474;2847591;3317245;4914342;5741521;5778240;6259564;6260400;6785650;7814356;8986747;9106725;10242510;10509095;11325261;12147754;12949691;14055398;16094171;17398333;20051324;20523212;21167399;21633304;22343141;23558767;23903065;25207881;27005176;27272297;28782340;30972752;31209299;31855162;33432830;33555569;34920273;35132105;37653786;37910796;38206784;39508404;41302696;42006841;42477883;42891848;43071122;44766399;44811159;44943035;47056303;48272086;48300025;50763831;51070005;51468731;53313427;2230430;2724593;3828893;3828916;6281596;6281794;7340696;7676148;8503162;9106149;14173345;15756284;16778971;16864076;18615686;19341508;21922277;23232152;29643264;29763047;30528370;30545657;32362843;36554406;38965341;39058989;40475835;41895907;43064089;44599481;44610324;47844536;49001446;49030977;50093629;50465755;52301360;52673370;875480;1568096;2506531;6352575;6960845;9343262;9842405;9854462;9916943;11077335;15376165;17668944;17917376;18600404;26670847;27395194;28151577;29996364;29998160;30697790;30731555;33789399;35177995;36050509;36608908;36609384;36609819;37190301;41092013;889155;1568130;2897099;4097261;4847327;5728236;7227761;8312980;11644411;12424178;12424401;14255443;14505686;17220193;17632196;18248980;19582659;21078812;21259342;22925459;23770085;23770307;23854805;24673283;24673585;24867549;25802968;26818017;26818093;29758923;33595383;33595485;37201293;38206705;38211051;38431875;40016492;40199120;41075593;416231;416824;1032454;1537704;1767926;2133511;2571158;2799654;5791202;7959547;8179246;9183413;9383632;10715866;11187594;12801072;13373479;15802861;18594553;18653401;22018327;22371285;23299217;23947674;26523400;27476953;28042355;31131806;31176218;31610655;31611091;33075483;33387438;33387842;33399421;33536337;35215739;36427983;37943873;38136385;41429484;42434626;43645252;43713148;496004;1521608;2694482;5194166;5696538;6222585;9775460;14648446;15070787;15484449;16410105;16660959;17366756;24889618;26330686;28409314;30066398;30921883;31840353;33312811;33387084;35901218;36101796;38998483;39336004;42201831;420901;618088;1398676;2821254;4260759;7620532;11020770;12925961;14495988;15528319;16295966;17453028;17456724;20160851;21605742;23711867;25674129;26744957;27064217;27548708;28862587;29022856;29384743;29684737;30139811;30930993;31229820;32987785;492699;586865;1525519;5123574;6275312;6718322;7762597;9221998;10997167;12721248;16067941;16279575;17583600;18342428;18924237;22105640;22540100;23289623;23289846;23290339;23669450;23882324;24990005;25120878;27091326;28403541;30160142;30409945;33682554;33883802;1802246;3098278;3809914;5618413;5661928;6846630;6887018;7965495;9339500;10702309;18714322;18950573;21526796;25741297;26985698;28189583;29678703;30155236;31910393;32648794;2880293;3587275;5631218;7969307;9329850;11705555;12665991;12865943;13099578;13515004;14749517;19597152;19612627;20134017;20134779;20979744;21567780;21752746;22758810;22759011;22759607;22847704;23355559;23640488;24919666;25186275;25186530;26391277;26892604;27030298;28246071;30480151;30588079;32690108;33421207;34618686;34755440;260;238522;2435396;2438424;2439034;2439407;4424777;6281071;8869618;10026162;10620540;11990626;13617913;13781709;14175475;15832003;16867485;21290828;21740705;22845191;23264618;23847514;25832310;26432413;28250479;29900987;31369299;142582;143024;143224;3188182;7647454;7647823;8034575;9706147;13904106;17152663;22756984;23229443;26296028;26365088;27677446;27975713;28239370;28729956;30329590;1055625;1056188;1057000;518093;672620;78544;228967;77725;204880;154439;17435;43540;28196;28617;28677;29104;14498;6548;51592;15521;74004;65740;27339;22388;10783;13467;148;10579;22695;565;1068;4040;1031;71738;12638;7598;264;1298;1974;2788;5951;1086;8812;14874;27972;744;572;1464;260;269;10010;454;16976;3408;968;10560;5531;1322;42;5724;815;209;104;14256;270;2543;425;4561;2035;3116;57;2782;1702;3346;320;175;427;4875;15669;265;2062;32299;43975;758;1770;292;1091;660;634;173;5395;205;2669;45758;3792;639;2920;3542;11817;5899;7576;145;7748;15025;6993;7329;29012;29232;29455;820;11051;574;356;8564;522;12664;14778;2902;3932;897;1695;9656;241;9775;16870;23375;20179;11646;11869;14527;2766;33020;80943;2053;8198;3962;18343;32651;32874;35545;581;17643;46527;814;23507;802;18051;4674;103;3774;28871;22505	-;-;-;-;-;-;-;-;-;-;-;-;-;-;-;-;-;-;-;-;-;-;-;-;-;-;-;-;-;-;-;-;-;-;-;-;-;-;-;-;-;-;-;-;-;-;-;-;-;-;-;-;-;+;+;+;+;+;+;+;+;+;+;+;+;+;+;+;+;+;+;+;+;+;+;+;+;+;+;+;+;+;+;+;+;+;+;+;+;+;+;+;+;+;+;+;+;-;-;-;-;-;-;-;-;-;-;-;-;-;-;-;-;-;-;-;-;-;-;-;-;-;-;-;-;-;-;-;-;-;-;-;-;-;-;-;-;-;-;-;-;-;-;-;-;-;-;+;+;+;+;+;+;+;+;+;+;+;+;+;+;+;+;+;+;+;+;+;+;+;+;+;+;+;+;+;+;+;+;+;+;+;+;+;+;+;+;+;+;+;+;+;+;+;+;+;+;+;+;+;+;+;+;+;+;+;+;+;+;+;+;+;+;+;+;+;+;+;+;+;+;+;+;+;+;+;+;+;+;+;+;+;+;+;+;+;+;+;+;+;+;+;+;+;+;+;+;+;+;+;+;+;-;-;-;-;-;-;-;-;-;-;-;-;-;-;-;-;-;-;-;-;-;-;-;-;-;-;-;-;-;-;-;-;-;-;-;-;-;-;-;-;-;-;-;-;-;-;-;-;-;+;+;+;+;+;+;+;+;+;+;+;+;+;+;+;+;+;+;+;+;+;+;+;+;+;+;+;+;+;+;+;+;+;+;+;+;+;+;+;+;+;+;+;+;+;+;+;+;+;-;-;-;-;-;-;-;-;-;-;-;-;-;-;-;-;-;-;-;-;-;-;-;-;-;-;-;-;-;-;-;-;-;-;-;-;-;-;-;-;-;-;-;-;-;-;-;-;-;-;-;-;-;-;-;-;-;-;-;-;-;-;-;-;+;+;+;+;+;+;+;+;+;+;+;+;+;+;+;+;+;+;+;+;+;+;+;+;+;+;+;+;+;+;+;+;+;+;+;+;+;+;+;-;-;-;-;-;-;-;-;-;-;-;-;-;-;-;-;-;-;-;-;-;-;-;-;-;-;-;-;-;-;-;-;-;-;-;-;-;-;-;-;-;-;-;-;-;-;-;-;-;-;-;-;-;-;-;-;-;-;-;-;-;-;-;-;-;-;-;-;-;-;+;+;+;+;+;+;+;+;+;+;+;+;+;+;+;+;+;+;+;+;+;+;+;+;+;+;+;+;+;+;+;+;+;+;+;+;+;+;+;+;+;+;+;+;+;+;+;+;+;+;+;+;+;+;+;+;+;-;-;-;-;-;-;-;-;-;-;-;-;-;-;-;-;-;-;-;-;-;-;-;-;-;-;-;-;-;-;-;-;-;-;-;+;+;+;+;+;+;+;+;+;+;+;+;+;+;+;+;+;+;+;+;+;+;+;+;+;+;+;+;+;+;+;+;+;+;+;+;+;+;+;+;+;+;+;+;+;+;+;+;+;+;+;+;+;+;+;+;+;+;+;+;+;+;+;+;+;+;+;+;+;+;+;+;+;+;+;+;+;-;-;-;-;-;-;-;-;-;-;-;-;-;-;-;-;-;-;-;-;-;-;-;-;-;-;-;-;-;-;-;-;-;-;-;-;-;-;-;-;-;-;-;-;-;-;-;-;-;-;-;-;-;-;-;-;-;-;-;-;-;-;-;-;-;-;-;-;-;-;-;-;-;-;-;-;-;-;-;-;-;-;-;-;-;+;+;+;+;+;+;+;+;+;+;+;+;+;+;+;+;+;+;+;+;+;+;+;+;+;+;+;+;+;+;+;+;+;+;+;+;+;+;-;-;-;-;-;-;-;-;-;-;-;-;-;-;-;-;-;-;-;-;-;-;-;-;-;-;-;-;-;-;-;-;-;-;-;-;-;-;-;-;-;-;-;-;-;-;-;-;-;-;+;+;+;+;+;+;+;+;+;+;+;+;+;+;+;+;+;+;+;+;+;+;+;+;+;+;+;+;+;+;+;+;+;+;+;+;+;+;+;+;+;+;+;+;+;+;+;+;+;+;+;+;+;+;+;+;+;+;+;+;+;+;+;+;+;+;+;+;+;+;+;+;+;+;+;+;+;+;+;+;+;+;+;+;+;+;+;-;-;-;-;-;-;-;-;-;-;-;-;-;-;-;-;-;-;-;-;-;-;-;-;-;-;-;-;-;-;-;-;-;-;-;-;+;+;+;+;+;+;+;+;+;+;+;+;+;-;-;-;-;-;-;-;-;-;-;-;-;-;-;-;+;+;+;+;+;+;+;+;+;+;+;+;+;+;+;+;+;-;-;-;-;-;-;-;-;-;-;-;-;-;-;-;-;-;+;+;+;+;+;+;+;+;+;+;+;+;+;+;+;+;+;+;+;+;+;+;+;+;+;+;+;+;+;+;+;+;+;+;+;+;+;+;+;+;+;+;+;+;+;+;+;+;+;+;+;+;+;+;+;+;+;-;-;-;-;-;-;-;-;-;-;-;-;-;-;-;-;-;-;-;-;-;-;-;-;-;-;-;-;-;-;-;-;-;-;-;-;-;-;+;+;+;+;+;+;+;+;+;+;+;+;+;+;+;+;+;+;+;+;+;+;+;+;+;+;+;+;+;-;-;-;-;-;-;-;-;-;-;-;-;-;-;-;-;-;-;-;-;-;-;-;-;-;-;-;-;-;-;-;-;-;-;-;-;-;-;-;+;+;+;+;+;+;+;+;+;+;+;+;+;+;+;+;+;+;+;+;+;+;+;+;+;+;+;+;+;+;+;+;+;+;+;+;+;+;+;+;+;+;+;+;-;-;-;-;-;-;-;-;-;-;-;-;-;-;-;-;-;-;-;-;-;-;-;-;-;-;+;+;+;+;+;+;+;+;+;+;+;+;+;+;+;+;+;+;+;+;+;+;+;+;+;+;+;+;-;-;-;-;-;-;-;-;-;-;-;-;-;-;-;-;-;-;-;-;-;-;-;-;-;-;-;-;-;-;+;+;+;+;+;+;+;+;+;+;+;+;+;+;+;+;+;+;+;+;-;-;-;-;-;-;-;-;-;-;-;-;-;-;-;-;-;-;-;-;-;-;-;-;-;-;-;-;-;-;-;-;-;-;-;-;-;-;-;-;-;-;-;-;-;-;-;-;-;-;-;-;-;-;-;-;-;-;-;-;-;-;-;-;+;+;+;+;+;+;+;+;+;+;+;+;+;+;+;+;+;+;+;+;+;+;-;+;-;-;-;-;+;+;+;+;+;+;+;+;+;-;+;-;+;+;+;-;-;-;-;-;+;-;-;-;+;+;-;+;-;-;+;-;+;+;+;+;-;+;+;+;+;+;-;+;+;-;+;-;-;-;-;+;-;+;-;+;+;-;-;+;+;-;-;+;+;-;+;+;-;-;+;-;+;-;+;+;+;+;+;-;+;+;+;+;+;-;+;-;+;+;-;+;+;-;+;-;-;-;-;-;-;-;-;-;+;-;+;+;-;-;+;+;-;-;+;-;-;-;-;-;-;-;-;-;-;-;+;+;-;-;-;-;+;-;+;-;+;-;+;-;+;-;-	247815	79883.95	125979.10	131875.24	137680.21	118154.10	90719.31	115825.68	94585.31	86576.16	94827.40	90260.82	89796.35	52290.46	95878.69	84867.55	78677.89	61808.31	54012.80	54256.96	43267.22	53781.08	34034.62	60992.18	79271.80	56430.08	50235.20
NotFur1_Unknown_947:LINE:LINE	CM025008.1;CM025008.1;CM025008.1;CM025008.1;CM025009.1;CM025009.1;CM025009.1;CM025009.1;CM025009.1;CM025009.1;CM025009.1;CM025010.1;CM025010.1;CM025011.1;CM025012.1;CM025012.1;CM025012.1;CM025012.1;CM025012.1;CM025013.1;CM025013.1;CM025013.1;CM025013.1;CM025014.1;CM025014.1;CM025015.1;CM025015.1;CM025015.1;CM025015.1;CM025015.1;CM025015.1;CM025016.1;CM025016.1;CM025016.1;CM025016.1;CM025016.1;CM025017.1;CM025017.1;CM025017.1;CM025017.1;CM025017.1;CM025017.1;CM025017.1;CM025017.1;CM025018.1;CM025018.1;CM025018.1;CM025018.1;CM025018.1;CM025019.1;CM025021.1;CM025021.1;CM025021.1;CM025021.1;CM025021.1;CM025021.1;CM025023.1;CM025024.1;CM025024.1;CM025026.1;JAAVVJ010000123.1;JAAVVJ010001406.1;JAAVVJ010001406.1;JAAVVJ010014243.1;JAAVVJ010015310.1;JAAVVJ010015310.1;JAAVVJ010030922.1;JAAVVJ010033936.1;JAAVVJ010034206.1;JAAVVJ010037393.1	787757;6119290;39278939;51649086;2525498;3509119;15503187;15504592;6633424;39784079;39791396;1192451;19592972;47245963;12099996;14999541;14953748;36104901;48880928;6430740;37425893;8939737;50382325;1268479;42920309;4215710;28355855;48905199;55206466;5057525;6584207;22393596;31362827;31442547;35278519;46428512;4746177;28542508;47881729;27197158;28707668;28726677;30849601;44515570;8358639;10138054;10139224;40131126;40309682;497933;336221;342223;342590;42971506;10874214;41633922;42945757;22547680;33887500;2438077;27290;744;2304;9;6481;7957;2167;829;195;99565	787942;6119530;39279087;51649596;2525560;3509905;15503282;15504677;6633827;39784329;39791646;1193005;19593050;47246501;12100501;14999818;14953866;36105116;48881669;6431214;37426059;8940351;50382539;1268802;42920407;4215981;28355974;48905406;55206640;5057600;6584387;22393639;31363226;31442926;35279263;46428715;4746689;28543329;47881983;27197202;28707766;28726775;30850205;44516385;8358808;10138575;10139270;40131360;40310336;498109;336611;342363;342858;42972114;10874922;41634719;42945879;22548073;33887590;2438591;27523;1049;2702;104;6878;8360;2590;872;727;99752	+;+;+;+;+;+;+;+;-;-;-;+;-;-;+;+;-;-;-;-;-;+;+;-;-;-;-;-;-;+;+;+;+;+;-;-;-;-;-;+;+;+;+;+;+;+;+;+;-;+;-;-;-;-;+;+;-;+;+;+;-;+;+;+;+;+;-;+;+;+	22885	4661.42	7830.33	8230.17	8887.25	7115.75	5898.33	7251.83	5431.08	4862.08	6179.83	5843.75	5819.67	3077.50	5899.67	6128.08	3959.17	3080.17	2149.83	1964.33	1799.50	2105.83	903.33	2031.00	3239.50	2547.50	2074.08
NotFur1_Unknown_258:Unknown:Unknown	CM025008.1;CM025008.1;CM025008.1;CM025008.1;CM025008.1;CM025008.1;CM025008.1;CM025008.1;CM025008.1;CM025008.1;CM025008.1;CM025008.1;CM025009.1;CM025009.1;CM025009.1;CM025009.1;CM025009.1;CM025009.1;CM025009.1;CM025009.1;CM025010.1;CM025010.1;CM025010.1;CM025010.1;CM025010.1;CM025010.1;CM025010.1;CM025010.1;CM025010.1;CM025010.1;CM025010.1;CM025010.1;CM025010.1;CM025010.1;CM025010.1;CM025010.1;CM025011.1;CM025011.1;CM025011.1;CM025011.1;CM025011.1;CM025011.1;CM025012.1;CM025012.1;CM025012.1;CM025012.1;CM025012.1;CM025012.1;CM025013.1;CM025013.1;CM025013.1;CM025013.1;CM025013.1;CM025013.1;CM025014.1;CM025014.1;CM025014.1;CM025014.1;CM025014.1;CM025014.1;CM025015.1;CM025015.1;CM025015.1;CM025016.1;CM025016.1;CM025016.1;CM025016.1;CM025016.1;CM025016.1;CM025016.1;CM025016.1;CM025016.1;CM025017.1;CM025017.1;CM025017.1;CM025017.1;CM025018.1;CM025018.1;CM025018.1;CM025018.1;CM025018.1;CM025018.1;CM025018.1;CM025018.1;CM025018.1;CM025018.1;CM025018.1;CM025020.1;CM025021.1;CM025021.1;CM025021.1;CM025021.1;CM025021.1;CM025021.1;CM025021.1;CM025022.1;CM025022.1;CM025022.1;CM025022.1;CM025022.1;CM025022.1;CM025022.1;CM025023.1;CM025023.1;CM025023.1;CM025023.1;CM025023.1;CM025023.1;CM025023.1;CM025023.1;CM025024.1;CM025024.1;CM025024.1;CM025024.1;CM025025.1;CM025025.1;CM025026.1;CM025026.1;CM025026.1;JAAVVJ010000026.1;JAAVVJ010000175.1;JAAVVJ010000175.1;JAAVVJ010000773.1;JAAVVJ010007042.1;JAAVVJ010009105.1;JAAVVJ010024877.1;JAAVVJ010026112.1;JAAVVJ010026112.1;JAAVVJ010030252.1;JAAVVJ010031661.1;JAAVVJ010031662.1;JAAVVJ010035469.1;JAAVVJ010037801.1;JAAVVJ010038791.1;JAAVVJ010038915.1	788705;9321504;17601279;33701912;35850291;46957520;26025953;31774344;34782447;49785595;53409620;62297166;1225179;18675053;50899897;12128259;67991726;69815694;69836694;70171735;5384774;6685162;11164776;20177171;24676860;25866222;28868434;39933591;49406654;53223285;6017956;26208150;41325797;45782372;45783078;49830216;3336790;27007148;33799416;46650906;46939087;6234682;15691063;15691614;24747028;37224835;42695009;42730974;15272229;44905664;44905750;44906563;29452368;59776801;22058089;26154626;29708691;32111863;42851255;42859119;31794962;31795247;50080892;5571156;18583054;19058142;33899935;47358711;21939234;26845754;30304380;33946851;37717492;40302352;40431596;44407753;20899755;22978759;26420160;27526429;45088288;52562260;26696496;28344506;40494180;44227430;46627962;9893821;8859193;11002222;42879566;51322298;38379536;46722378;52753880;6526035;15885877;24292441;41080707;6968301;33033051;40571181;3883865;5179772;20512256;27807953;32409996;5635636;5648367;18075666;1905533;20300098;19299253;34269942;7690169;25033616;8048176;17030464;27383290;119109;7594;7868;114;9390;1;10776;16637;17111;2858;4780;21691;112406;16659;22406;18078	789011;9321866;17601520;33702157;35850517;46957880;26026177;31774453;34782698;49785937;53409982;62297311;1225208;18675215;50899932;12128445;67991857;69815745;69836745;70171980;5384929;6685236;11164898;20177413;24676933;25866385;28868530;39933943;49406921;53223390;6018247;26208509;41325887;45782686;45783118;49830342;3337150;27007258;33799714;46650940;46939146;6234725;15691310;15691700;24747144;37225042;42695374;42731088;15272312;44905714;44905872;44906699;29452723;59776987;22058318;26154982;29708749;32112077;42851298;42859234;31795126;31795294;50081065;5571260;18583106;19058246;33900024;47358898;21939472;26846003;30304735;33946949;37717747;40302569;40431956;44407938;20900011;22978956;26420441;27526646;45088427;52562349;26696785;28344635;40494469;44227539;46628324;9894006;8859281;11002259;42879638;51322438;38379879;46722541;52754227;6526100;15886240;24292803;41080988;6968423;33033136;40571233;3884072;5179936;20512360;27808020;32410089;5635998;5648693;18076031;1905865;20300293;19299399;34270115;7690243;25033746;8048217;17030602;27383643;119171;7869;8182;364;9671;337;11036;16677;17425;2956;4852;21834;112485;16993;22686;18251	-;-;-;-;-;-;+;+;+;+;+;+;+;+;+;-;-;-;-;-;-;-;-;-;-;-;-;-;-;-;+;+;+;+;+;+;+;+;+;+;+;-;-;-;-;-;-;+;-;-;-;-;+;+;+;+;+;-;-;-;-;-;+;-;-;-;-;-;+;+;+;+;+;+;+;+;-;-;-;-;-;-;+;+;+;+;+;+;-;-;-;-;+;+;+;+;+;+;+;-;-;-;-;-;-;-;-;+;+;+;+;+;-;-;-;-;-;+;+;-;-;-;+;-;+;+;-;-;+;-;-;-;+;+;+	25571	1640.83	2281.75	2827.17	2802.58	2640.33	1869.75	2490.75	2168.92	2381.25	2110.58	2042.58	2245.83	768.50	1650.00	1206.83	1258.58	803.92	660.25	822.33	603.42	856.58	548.67	727.17	861.50	635.75	725.50
NotFur1_Unknown_1025:LTR:LTR	CM025008.1;CM025008.1;CM025008.1;CM025008.1;CM025008.1;CM025008.1;CM025008.1;CM025008.1;CM025008.1;CM025008.1;CM025008.1;CM025008.1;CM025008.1;CM025008.1;CM025008.1;CM025008.1;CM025008.1;CM025008.1;CM025008.1;CM025009.1;CM025009.1;CM025009.1;CM025009.1;CM025009.1;CM025009.1;CM025009.1;CM025009.1;CM025009.1;CM025009.1;CM025009.1;CM025009.1;CM025009.1;CM025009.1;CM025009.1;CM025009.1;CM025010.1;CM025010.1;CM025010.1;CM025010.1;CM025010.1;CM025010.1;CM025010.1;CM025010.1;CM025010.1;CM025010.1;CM025010.1;CM025010.1;CM025010.1;CM025011.1;CM025011.1;CM025011.1;CM025011.1;CM025011.1;CM025011.1;CM025012.1;CM025012.1;CM025012.1;CM025012.1;CM025012.1;CM025012.1;CM025012.1;CM025012.1;CM025013.1;CM025013.1;CM025013.1;CM025013.1;CM025013.1;CM025013.1;CM025013.1;CM025013.1;CM025013.1;CM025013.1;CM025013.1;CM025013.1;CM025013.1;CM025013.1;CM025013.1;CM025014.1;CM025014.1;CM025014.1;CM025014.1;CM025014.1;CM025014.1;CM025014.1;CM025014.1;CM025014.1;CM025014.1;CM025014.1;CM025014.1;CM025015.1;CM025015.1;CM025015.1;CM025015.1;CM025015.1;CM025015.1;CM025015.1;CM025016.1;CM025016.1;CM025016.1;CM025016.1;CM025016.1;CM025016.1;CM025016.1;CM025016.1;CM025016.1;CM025016.1;CM025016.1;CM025016.1;CM025016.1;CM025016.1;CM025016.1;CM025017.1;CM025017.1;CM025017.1;CM025017.1;CM025017.1;CM025017.1;CM025017.1;CM025017.1;CM025017.1;CM025017.1;CM025017.1;CM025017.1;CM025017.1;CM025017.1;CM025017.1;CM025017.1;CM025017.1;CM025017.1;CM025017.1;CM025017.1;CM025017.1;CM025018.1;CM025018.1;CM025018.1;CM025018.1;CM025018.1;CM025018.1;CM025018.1;CM025018.1;CM025018.1;CM025018.1;CM025018.1;CM025018.1;CM025018.1;CM025018.1;CM025018.1;CM025018.1;CM025018.1;CM025019.1;CM025020.1;CM025020.1;CM025020.1;CM025021.1;CM025021.1;CM025021.1;CM025021.1;CM025021.1;CM025021.1;CM025021.1;CM025021.1;CM025021.1;CM025021.1;CM025021.1;CM025021.1;CM025021.1;CM025021.1;CM025021.1;CM025021.1;CM025021.1;CM025021.1;CM025021.1;CM025021.1;CM025022.1;CM025022.1;CM025022.1;CM025022.1;CM025022.1;CM025022.1;CM025022.1;CM025022.1;CM025022.1;CM025022.1;CM025022.1;CM025022.1;CM025022.1;CM025023.1;CM025023.1;CM025023.1;CM025023.1;CM025023.1;CM025023.1;CM025023.1;CM025024.1;CM025024.1;CM025024.1;CM025024.1;CM025024.1;CM025024.1;CM025025.1;CM025025.1;CM025025.1;CM025025.1;CM025025.1;CM025025.1;CM025025.1;CM025026.1;CM025026.1;CM025026.1;CM025026.1;CM025026.1;CM025026.1;CM025026.1;CM025026.1;CM025026.1;CM025026.1;JAAVVJ010000036.1;JAAVVJ010000036.1;JAAVVJ010000040.1;JAAVVJ010000047.1;JAAVVJ010000130.1;JAAVVJ010000245.1;JAAVVJ010000246.1;JAAVVJ010000379.1;JAAVVJ010001274.1;JAAVVJ010004522.1;JAAVVJ010004746.1;JAAVVJ010005039.1;JAAVVJ010006099.1;JAAVVJ010006169.1;JAAVVJ010007448.1;JAAVVJ010009219.1;JAAVVJ010009605.1;JAAVVJ010010663.1;JAAVVJ010012469.1;JAAVVJ010014083.1;JAAVVJ010015240.1;JAAVVJ010015240.1;JAAVVJ010015736.1;JAAVVJ010015736.1;JAAVVJ010017167.1;JAAVVJ010017499.1;JAAVVJ010019041.1;JAAVVJ010019211.1;JAAVVJ010020699.1;JAAVVJ010020699.1;JAAVVJ010024134.1;JAAVVJ010024180.1;JAAVVJ010025989.1;JAAVVJ010025989.1;JAAVVJ010026622.1;JAAVVJ010026622.1;JAAVVJ010026664.1;JAAVVJ010027233.1;JAAVVJ010028226.1;JAAVVJ010028482.1;JAAVVJ010028657.1;JAAVVJ010029813.1;JAAVVJ010029867.1;JAAVVJ010031011.1;JAAVVJ010031662.1;JAAVVJ010031725.1;JAAVVJ010031851.1;JAAVVJ010031851.1;JAAVVJ010032611.1;JAAVVJ010032611.1;JAAVVJ010032811.1;JAAVVJ010032811.1;JAAVVJ010033056.1;JAAVVJ010033417.1;JAAVVJ010033857.1;JAAVVJ010035319.1;JAAVVJ010035360.1;JAAVVJ010035517.1;JAAVVJ010035552.1;JAAVVJ010035640.1;JAAVVJ010035761.1;JAAVVJ010035798.1;JAAVVJ010035805.1;JAAVVJ010036204.1;JAAVVJ010036325.1;JAAVVJ010036359.1;JAAVVJ010036401.1;JAAVVJ010037040.1;JAAVVJ010037114.1;JAAVVJ010037240.1;JAAVVJ010037372.1;JAAVVJ010037393.1;JAAVVJ010037393.1;JAAVVJ010037532.1;JAAVVJ010037628.1;JAAVVJ010037883.1;JAAVVJ010037883.1;JAAVVJ010038125.1;JAAVVJ010038147.1;JAAVVJ010038152.1;JAAVVJ010038299.1;JAAVVJ010038338.1;JAAVVJ010038483.1;JAAVVJ010038607.1;JAAVVJ010038607.1;JAAVVJ010038607.1;JAAVVJ010038632.1;JAAVVJ010038832.1;JAAVVJ010038914.1;JAAVVJ010039143.1;JAAVVJ010039143.1;JAAVVJ010039260.1;JAAVVJ010039260.1;JAAVVJ010039797.1	789058;6735594;10295659;15438066;30692243;30692536;30692855;33472162;45576596;62621825;62622118;62727219;62732524;968589;28708106;33565532;38689414;58129046;58129411;807237;27252345;32914579;52735003;54572608;60050845;65167516;18454795;20069943;27425734;60359395;60966795;64001603;64001899;67134313;70279082;9643827;13010176;13010255;20276075;20276373;46128053;53311766;17410556;22645365;26892318;31856138;34054843;51567404;31931553;32294168;32294461;32294780;41185036;44521608;15386918;15387485;18854995;23139127;28195493;42448113;16457772;20361429;312096;312167;20173421;33065393;37558761;51367187;18910788;33914687;33915254;38259531;49426731;51399403;55650508;55650801;61137114;3718717;21106928;21122799;22486525;27262336;27262628;27262947;35088624;4308664;4309990;24304464;24304829;13624562;13625129;36368871;36370040;37295899;46142780;56954781;2883405;3628851;3630226;4170696;14910647;14911012;15506078;30672472;31282819;31284114;51815408;53253886;3657185;29783350;29875059;16092828;20648584;26370375;26370942;27565583;28201207;33783875;22063546;27613873;27832752;29057051;29057121;29057459;29869565;30189932;30190010;33691683;33694219;42900945;42902212;42902470;13022159;24335275;28713963;35900887;35900957;35901295;45474916;45476765;45476968;47727128;22495585;34979770;34980335;38393241;38393534;38393854;39029406;7400382;11053547;19378794;19379159;2763563;2763633;8791692;8791762;8792100;17583313;36726329;41389342;41389620;50661660;53593018;3369222;6254825;7739303;33996867;37766196;40315549;42367875;52071637;52073634;262285;262649;18557375;18557740;20358626;21912624;9296176;9308219;9309525;18305703;18305996;18306315;19050513;2268965;2271878;34823951;18939141;18942979;25098002;27025802;2806065;2806358;7604342;13657673;13657743;32158642;677416;1285134;9506913;9507206;9507525;15589661;27056306;1342795;1343088;6213207;7551007;24197246;5313573;5313643;5313981;11500106;11500176;45129;45199;33723;116638;6901;7993;2692;393;333;1;204;74;251;1018;840;7554;1087;645;1;1;5458;6057;707;1078;493;81;1;1;476;819;1;8872;1;280;566;754;453;656;998;570;8231;1708;1867;456;21874;1;237;391;484;775;22;536;132;1694;7340;71393;5950;2049;1976;35065;11848;1255;20308;1985;1733;27845;125;5501;7035;2033;2007;14190;17563;10930;1982;55964;68199;190;2721;8871;1729;1495;855;75225;77994;78678;2027;4184;5903;628;1195;313;875;1761	789213;6736153;10295743;15438155;30692537;30692875;30692945;33472395;45577212;62622119;62622484;62727396;62732857;968923;28708707;33566144;38689743;58129412;58129705;807852;27252958;32914641;52735613;54573028;60050978;65168130;18455399;20070027;27426350;60359749;60967415;64001900;64002265;67134462;70279695;9643920;13010257;13010609;20276374;20276739;46128137;53311820;17411168;22645872;26892914;31856747;34054971;51568016;31932169;32294462;32294800;32294870;41185646;44522214;15387476;15387575;18855611;23139752;28196105;42448720;16458393;20362043;312188;312400;20174033;33066005;37559107;51367407;18911399;33915274;33915344;38260143;49427342;51400013;55650802;55651167;61137342;3718961;21107542;21123415;22487133;27262629;27262967;27263037;35088712;4308772;4310059;24304830;24305122;13625120;13625219;36369132;36370410;37296511;46142864;56954894;2883470;3629032;3630574;4171304;14911013;14911306;15506162;30672551;31282906;31284646;51815897;53254501;3657382;29783563;29875518;16092912;20649196;26370933;26371032;27566196;28201252;33783966;22064174;27614488;27832818;29057141;29057460;29057753;29870175;30190013;30190178;33691798;33694287;42900992;42902427;42902844;13022771;24335411;28714574;35900977;35901296;35901589;45475258;45476969;45477022;47727742;22496195;34980326;34980425;38393535;38393874;38393944;39030021;7401007;11054170;19379160;19379453;2763653;2764231;8791782;8792101;8792394;17583928;36726627;41389630;41389690;50661732;53593632;3369306;6255433;7739915;33997481;37766812;40315667;42368487;52071785;52073771;262650;262967;18557741;18558034;20359239;21912708;9296359;9308402;9309959;18305997;18306306;18306405;19051127;2269283;2272160;34824559;18939730;18943594;25098614;27026408;2806359;2806724;7604954;13657763;13658341;32158705;678032;1285750;9507207;9507545;9507615;15589792;27056918;1343089;1343454;6213638;7551611;24197324;5313663;5313982;5314275;11500196;11500568;45219;45787;34335;117012;7513;8072;2776;1008;417;481;814;672;658;1625;1440;7832;1313;1126;363;42;5747;6394;789;1119;554;548;559;370;686;1031;484;8944;283;740;632;934;1014;1053;1089;636;8690;2320;2479;577;22229;239;282;966;599;857;536;913;744;2061;7455;71477;6562;2655;2592;35684;12061;1515;20909;2601;1817;28459;733;6092;7647;2649;2619;14532;17849;11544;2590;56302;68314;790;3334;9479;2345;1918;1467;75279;78570;78737;2637;4376;6516;1215;1285;895;965;1838	-;-;-;-;-;-;-;-;-;-;-;-;-;+;+;+;+;+;+;+;+;+;+;+;+;+;-;-;-;-;-;-;-;-;-;-;-;-;-;-;-;-;+;+;+;+;+;+;-;-;-;-;-;-;-;-;-;-;-;-;+;+;+;+;+;+;+;+;-;-;-;-;-;-;-;-;-;-;-;-;-;-;-;-;-;+;+;+;+;-;-;-;-;-;-;+;+;+;+;+;+;+;+;+;+;+;+;+;-;-;-;-;-;-;-;-;-;-;+;+;+;+;+;+;+;+;+;+;+;+;+;+;+;+;+;+;+;+;+;+;+;+;-;-;-;-;-;-;-;-;+;+;+;+;+;+;+;+;+;+;+;+;+;+;-;-;-;-;-;-;-;-;-;+;+;+;+;+;+;-;-;-;-;-;-;-;+;+;+;-;-;-;-;-;-;+;+;+;+;+;-;-;-;-;-;-;-;-;-;-;-;+;+;+;+;+;+;+;+;+;-;-;+;+;-;-;+;-;+;-;+;+;+;-;-;+;-;-;+;+;-;-;-;-;-;-;-;+;+;+;-;-;-;+;-;-;+;-;+;-;-;-;+;+;-;-;+;+;-;-;+;-;-;+;-;-;+;-;-;-;-;+;+;-;-;+;-;+;+;-;+;+;+;-;-;-;-;-;-;+;+;+;+;-;-;-;-;-;-;-	112244	165808.17	247908.33	281457.83	295477.50	322188.25	233634.42	290645.17	230894.00	234643.33	269984.92	212085.42	245287.83	72947.17	148948.17	134492.17	110107.75	88759.83	103165.33	91386.17	79867.25	82752.08	56743.92	115151.58	147676.50	96307.25	91467.83
NotFur1_GapFilledScaffold_314_138770:RTE:LINE	CM025008.1;CM025008.1;CM025008.1;CM025008.1;CM025008.1;CM025008.1;CM025008.1;CM025008.1;CM025008.1;CM025008.1;CM025008.1;CM025008.1;CM025008.1;CM025008.1;CM025008.1;CM025008.1;CM025008.1;CM025008.1;CM025008.1;CM025008.1;CM025008.1;CM025008.1;CM025008.1;CM025008.1;CM025008.1;CM025008.1;CM025008.1;CM025008.1;CM025008.1;CM025008.1;CM025008.1;CM025008.1;CM025008.1;CM025008.1;CM025008.1;CM025008.1;CM025008.1;CM025008.1;CM025008.1;CM025008.1;CM025008.1;CM025008.1;CM025008.1;CM025008.1;CM025008.1;CM025008.1;CM025008.1;CM025008.1;CM025008.1;CM025008.1;CM025008.1;CM025008.1;CM025008.1;CM025008.1;CM025008.1;CM025008.1;CM025008.1;CM025009.1;CM025009.1;CM025009.1;CM025009.1;CM025009.1;CM025009.1;CM025009.1;CM025009.1;CM025009.1;CM025009.1;CM025009.1;CM025009.1;CM025009.1;CM025009.1;CM025009.1;CM025009.1;CM025009.1;CM025009.1;CM025009.1;CM025009.1;CM025009.1;CM025009.1;CM025009.1;CM025009.1;CM025009.1;CM025009.1;CM025009.1;CM025009.1;CM025009.1;CM025009.1;CM025009.1;CM025009.1;CM025009.1;CM025009.1;CM025009.1;CM025009.1;CM025009.1;CM025009.1;CM025009.1;CM025009.1;CM025009.1;CM025009.1;CM025009.1;CM025009.1;CM025009.1;CM025009.1;CM025009.1;CM025009.1;CM025009.1;CM025009.1;CM025009.1;CM025009.1;CM025009.1;CM025009.1;CM025009.1;CM025009.1;CM025009.1;CM025009.1;CM025009.1;CM025009.1;CM025009.1;CM025009.1;CM025009.1;CM025009.1;CM025009.1;CM025009.1;CM025009.1;CM025009.1;CM025009.1;CM025009.1;CM025009.1;CM025009.1;CM025009.1;CM025009.1;CM025009.1;CM025009.1;CM025009.1;CM025009.1;CM025010.1;CM025010.1;CM025010.1;CM025010.1;CM025010.1;CM025010.1;CM025010.1;CM025010.1;CM025010.1;CM025010.1;CM025010.1;CM025010.1;CM025010.1;CM025010.1;CM025010.1;CM025010.1;CM025010.1;CM025010.1;CM025010.1;CM025010.1;CM025010.1;CM025010.1;CM025010.1;CM025010.1;CM025010.1;CM025010.1;CM025010.1;CM025010.1;CM025010.1;CM025010.1;CM025010.1;CM025010.1;CM025010.1;CM025010.1;CM025010.1;CM025010.1;CM025010.1;CM025010.1;CM025010.1;CM025010.1;CM025010.1;CM025010.1;CM025010.1;CM025010.1;CM025010.1;CM025010.1;CM025010.1;CM025010.1;CM025010.1;CM025010.1;CM025010.1;CM025010.1;CM025010.1;CM025010.1;CM025010.1;CM025010.1;CM025010.1;CM025010.1;CM025010.1;CM025010.1;CM025010.1;CM025010.1;CM025010.1;CM025010.1;CM025010.1;CM025010.1;CM025010.1;CM025010.1;CM025010.1;CM025010.1;CM025010.1;CM025010.1;CM025010.1;CM025011.1;CM025011.1;CM025011.1;CM025011.1;CM025011.1;CM025011.1;CM025011.1;CM025011.1;CM025011.1;CM025011.1;CM025011.1;CM025011.1;CM025011.1;CM025011.1;CM025011.1;CM025011.1;CM025011.1;CM025011.1;CM025011.1;CM025011.1;CM025011.1;CM025011.1;CM025011.1;CM025011.1;CM025011.1;CM025011.1;CM025011.1;CM025011.1;CM025011.1;CM025011.1;CM025011.1;CM025011.1;CM025011.1;CM025011.1;CM025011.1;CM025011.1;CM025011.1;CM025011.1;CM025011.1;CM025011.1;CM025011.1;CM025011.1;CM025011.1;CM025011.1;CM025011.1;CM025012.1;CM025012.1;CM025012.1;CM025012.1;CM025012.1;CM025012.1;CM025012.1;CM025012.1;CM025012.1;CM025012.1;CM025012.1;CM025012.1;CM025012.1;CM025012.1;CM025012.1;CM025012.1;CM025012.1;CM025012.1;CM025012.1;CM025012.1;CM025012.1;CM025012.1;CM025012.1;CM025012.1;CM025012.1;CM025012.1;CM025012.1;CM025012.1;CM025012.1;CM025012.1;CM025012.1;CM025012.1;CM025012.1;CM025012.1;CM025012.1;CM025012.1;CM025012.1;CM025012.1;CM025012.1;CM025012.1;CM025012.1;CM025012.1;CM025012.1;CM025012.1;CM025012.1;CM025012.1;CM025012.1;CM025012.1;CM025012.1;CM025012.1;CM025012.1;CM025012.1;CM025012.1;CM025012.1;CM025012.1;CM025012.1;CM025012.1;CM025012.1;CM025012.1;CM025012.1;CM025012.1;CM025012.1;CM025012.1;CM025012.1;CM025013.1;CM025013.1;CM025013.1;CM025013.1;CM025013.1;CM025013.1;CM025013.1;CM025013.1;CM025013.1;CM025013.1;CM025013.1;CM025013.1;CM025013.1;CM025013.1;CM025013.1;CM025013.1;CM025013.1;CM025013.1;CM025013.1;CM025013.1;CM025013.1;CM025013.1;CM025013.1;CM025013.1;CM025013.1;CM025013.1;CM025013.1;CM025013.1;CM025013.1;CM025013.1;CM025013.1;CM025013.1;CM025013.1;CM025013.1;CM025013.1;CM025013.1;CM025013.1;CM025013.1;CM025013.1;CM025013.1;CM025013.1;CM025013.1;CM025013.1;CM025013.1;CM025013.1;CM025013.1;CM025013.1;CM025013.1;CM025013.1;CM025013.1;CM025013.1;CM025013.1;CM025013.1;CM025013.1;CM025013.1;CM025013.1;CM025013.1;CM025013.1;CM025013.1;CM025013.1;CM025013.1;CM025013.1;CM025013.1;CM025013.1;CM025013.1;CM025013.1;CM025013.1;CM025013.1;CM025013.1;CM025014.1;CM025014.1;CM025014.1;CM025014.1;CM025014.1;CM025014.1;CM025014.1;CM025014.1;CM025014.1;CM025014.1;CM025014.1;CM025014.1;CM025014.1;CM025014.1;CM025014.1;CM025014.1;CM025014.1;CM025014.1;CM025014.1;CM025014.1;CM025014.1;CM025014.1;CM025014.1;CM025014.1;CM025014.1;CM025014.1;CM025014.1;CM025014.1;CM025014.1;CM025014.1;CM025014.1;CM025014.1;CM025014.1;CM025014.1;CM025014.1;CM025014.1;CM025014.1;CM025014.1;CM025014.1;CM025014.1;CM025014.1;CM025014.1;CM025014.1;CM025014.1;CM025014.1;CM025014.1;CM025014.1;CM025014.1;CM025015.1;CM025015.1;CM025015.1;CM025015.1;CM025015.1;CM025015.1;CM025015.1;CM025015.1;CM025015.1;CM025015.1;CM025015.1;CM025015.1;CM025015.1;CM025015.1;CM025015.1;CM025015.1;CM025015.1;CM025015.1;CM025015.1;CM025015.1;CM025015.1;CM025015.1;CM025015.1;CM025015.1;CM025015.1;CM025015.1;CM025015.1;CM025015.1;CM025015.1;CM025015.1;CM025015.1;CM025015.1;CM025015.1;CM025015.1;CM025015.1;CM025015.1;CM025015.1;CM025015.1;CM025015.1;CM025015.1;CM025015.1;CM025015.1;CM025015.1;CM025015.1;CM025015.1;CM025015.1;CM025015.1;CM025015.1;CM025015.1;CM025015.1;CM025015.1;CM025015.1;CM025015.1;CM025015.1;CM025015.1;CM025015.1;CM025015.1;CM025015.1;CM025015.1;CM025015.1;CM025015.1;CM025015.1;CM025015.1;CM025015.1;CM025015.1;CM025015.1;CM025015.1;CM025015.1;CM025015.1;CM025015.1;CM025015.1;CM025016.1;CM025016.1;CM025016.1;CM025016.1;CM025016.1;CM025016.1;CM025016.1;CM025016.1;CM025016.1;CM025016.1;CM025016.1;CM025016.1;CM025016.1;CM025016.1;CM025016.1;CM025016.1;CM025016.1;CM025016.1;CM025016.1;CM025016.1;CM025016.1;CM025016.1;CM025016.1;CM025016.1;CM025016.1;CM025016.1;CM025016.1;CM025016.1;CM025016.1;CM025016.1;CM025016.1;CM025016.1;CM025016.1;CM025016.1;CM025016.1;CM025016.1;CM025016.1;CM025016.1;CM025016.1;CM025016.1;CM025016.1;CM025016.1;CM025016.1;CM025016.1;CM025016.1;CM025016.1;CM025016.1;CM025016.1;CM025016.1;CM025016.1;CM025016.1;CM025016.1;CM025016.1;CM025016.1;CM025016.1;CM025016.1;CM025016.1;CM025016.1;CM025016.1;CM025016.1;CM025016.1;CM025016.1;CM025016.1;CM025016.1;CM025016.1;CM025016.1;CM025016.1;CM025017.1;CM025017.1;CM025017.1;CM025017.1;CM025017.1;CM025017.1;CM025017.1;CM025017.1;CM025017.1;CM025017.1;CM025017.1;CM025017.1;CM025017.1;CM025017.1;CM025017.1;CM025017.1;CM025017.1;CM025017.1;CM025017.1;CM025017.1;CM025017.1;CM025017.1;CM025017.1;CM025017.1;CM025017.1;CM025017.1;CM025017.1;CM025017.1;CM025017.1;CM025017.1;CM025017.1;CM025017.1;CM025017.1;CM025017.1;CM025017.1;CM025017.1;CM025017.1;CM025017.1;CM025017.1;CM025017.1;CM025017.1;CM025017.1;CM025017.1;CM025017.1;CM025017.1;CM025017.1;CM025017.1;CM025017.1;CM025017.1;CM025017.1;CM025017.1;CM025017.1;CM025017.1;CM025017.1;CM025017.1;CM025017.1;CM025017.1;CM025017.1;CM025017.1;CM025017.1;CM025017.1;CM025017.1;CM025017.1;CM025017.1;CM025017.1;CM025017.1;CM025017.1;CM025018.1;CM025018.1;CM025018.1;CM025018.1;CM025018.1;CM025018.1;CM025018.1;CM025018.1;CM025018.1;CM025018.1;CM025018.1;CM025018.1;CM025018.1;CM025018.1;CM025018.1;CM025018.1;CM025018.1;CM025018.1;CM025018.1;CM025018.1;CM025018.1;CM025018.1;CM025018.1;CM025018.1;CM025018.1;CM025018.1;CM025018.1;CM025018.1;CM025018.1;CM025018.1;CM025018.1;CM025018.1;CM025018.1;CM025018.1;CM025018.1;CM025018.1;CM025018.1;CM025018.1;CM025018.1;CM025018.1;CM025018.1;CM025018.1;CM025018.1;CM025018.1;CM025018.1;CM025018.1;CM025018.1;CM025018.1;CM025018.1;CM025018.1;CM025018.1;CM025018.1;CM025018.1;CM025018.1;CM025018.1;CM025018.1;CM025018.1;CM025018.1;CM025018.1;CM025018.1;CM025018.1;CM025018.1;CM025018.1;CM025018.1;CM025018.1;CM025018.1;CM025018.1;CM025019.1;CM025019.1;CM025019.1;CM025019.1;CM025019.1;CM025019.1;CM025019.1;CM025019.1;CM025019.1;CM025019.1;CM025019.1;CM025019.1;CM025019.1;CM025019.1;CM025019.1;CM025019.1;CM025019.1;CM025019.1;CM025019.1;CM025019.1;CM025019.1;CM025019.1;CM025019.1;CM025019.1;CM025019.1;CM025019.1;CM025020.1;CM025020.1;CM025020.1;CM025020.1;CM025020.1;CM025020.1;CM025020.1;CM025020.1;CM025020.1;CM025020.1;CM025020.1;CM025020.1;CM025020.1;CM025020.1;CM025020.1;CM025020.1;CM025020.1;CM025020.1;CM025020.1;CM025020.1;CM025020.1;CM025020.1;CM025020.1;CM025020.1;CM025020.1;CM025020.1;CM025020.1;CM025020.1;CM025020.1;CM025020.1;CM025020.1;CM025021.1;CM025021.1;CM025021.1;CM025021.1;CM025021.1;CM025021.1;CM025021.1;CM025021.1;CM025021.1;CM025021.1;CM025021.1;CM025021.1;CM025021.1;CM025021.1;CM025021.1;CM025021.1;CM025021.1;CM025021.1;CM025021.1;CM025021.1;CM025021.1;CM025021.1;CM025021.1;CM025021.1;CM025021.1;CM025021.1;CM025021.1;CM025021.1;CM025021.1;CM025021.1;CM025021.1;CM025021.1;CM025021.1;CM025021.1;CM025021.1;CM025021.1;CM025021.1;CM025021.1;CM025021.1;CM025021.1;CM025021.1;CM025021.1;CM025021.1;CM025021.1;CM025021.1;CM025021.1;CM025021.1;CM025021.1;CM025021.1;CM025021.1;CM025021.1;CM025021.1;CM025021.1;CM025021.1;CM025021.1;CM025021.1;CM025021.1;CM025021.1;CM025021.1;CM025021.1;CM025021.1;CM025021.1;CM025021.1;CM025021.1;CM025021.1;CM025022.1;CM025022.1;CM025022.1;CM025022.1;CM025022.1;CM025022.1;CM025022.1;CM025022.1;CM025022.1;CM025022.1;CM025022.1;CM025022.1;CM025022.1;CM025022.1;CM025022.1;CM025022.1;CM025022.1;CM025022.1;CM025022.1;CM025022.1;CM025022.1;CM025022.1;CM025022.1;CM025022.1;CM025022.1;CM025022.1;CM025022.1;CM025022.1;CM025022.1;CM025022.1;CM025022.1;CM025022.1;CM025023.1;CM025023.1;CM025023.1;CM025023.1;CM025023.1;CM025023.1;CM025023.1;CM025023.1;CM025023.1;CM025023.1;CM025023.1;CM025023.1;CM025023.1;CM025023.1;CM025023.1;CM025023.1;CM025023.1;CM025023.1;CM025023.1;CM025023.1;CM025023.1;CM025023.1;CM025023.1;CM025023.1;CM025023.1;CM025023.1;CM025023.1;CM025023.1;CM025023.1;CM025023.1;CM025023.1;CM025023.1;CM025023.1;CM025023.1;CM025023.1;CM025023.1;CM025023.1;CM025023.1;CM025023.1;CM025023.1;CM025023.1;CM025023.1;CM025023.1;CM025023.1;CM025023.1;CM025023.1;CM025023.1;CM025023.1;CM025023.1;CM025023.1;CM025023.1;CM025023.1;CM025023.1;CM025023.1;CM025024.1;CM025024.1;CM025024.1;CM025024.1;CM025024.1;CM025024.1;CM025024.1;CM025024.1;CM025024.1;CM025024.1;CM025024.1;CM025024.1;CM025024.1;CM025024.1;CM025024.1;CM025024.1;CM025024.1;CM025024.1;CM025024.1;CM025024.1;CM025024.1;CM025024.1;CM025024.1;CM025024.1;CM025024.1;CM025024.1;CM025024.1;CM025024.1;CM025024.1;CM025024.1;CM025024.1;CM025024.1;CM025024.1;CM025024.1;CM025024.1;CM025024.1;CM025024.1;CM025024.1;CM025024.1;CM025025.1;CM025025.1;CM025025.1;CM025025.1;CM025025.1;CM025025.1;CM025025.1;CM025025.1;CM025025.1;CM025025.1;CM025025.1;CM025025.1;CM025025.1;CM025025.1;CM025025.1;CM025025.1;CM025025.1;CM025025.1;CM025025.1;CM025025.1;CM025025.1;CM025025.1;CM025025.1;CM025025.1;CM025025.1;CM025025.1;CM025025.1;CM025025.1;CM025025.1;CM025025.1;CM025025.1;CM025025.1;CM025025.1;CM025025.1;CM025025.1;CM025025.1;CM025025.1;CM025025.1;CM025025.1;CM025026.1;CM025026.1;CM025026.1;CM025026.1;CM025026.1;CM025026.1;CM025026.1;CM025026.1;CM025026.1;CM025026.1;CM025026.1;CM025026.1;CM025026.1;CM025026.1;CM025026.1;CM025026.1;CM025026.1;CM025026.1;CM025026.1;CM025026.1;CM025026.1;CM025026.1;CM025026.1;CM025026.1;CM025026.1;CM025026.1;CM025026.1;CM025026.1;CM025026.1;CM025026.1;CM025026.1;CM025026.1;CM025026.1;JAAVVJ010000020.1;JAAVVJ010000020.1;JAAVVJ010000020.1;JAAVVJ010000022.1;JAAVVJ010000022.1;JAAVVJ010000028.1;JAAVVJ010000042.1;JAAVVJ010000058.1;JAAVVJ010000097.1;JAAVVJ010000100.1;JAAVVJ010000100.1;JAAVVJ010000118.1;JAAVVJ010000229.1;JAAVVJ010001249.1;JAAVVJ010002506.1;JAAVVJ010002506.1;JAAVVJ010002808.1;JAAVVJ010003376.1;JAAVVJ010003570.1;JAAVVJ010004399.1;JAAVVJ010004399.1;JAAVVJ010004688.1;JAAVVJ010005552.1;JAAVVJ010005738.1;JAAVVJ010005977.1;JAAVVJ010006697.1;JAAVVJ010006890.1;JAAVVJ010007698.1;JAAVVJ010007891.1;JAAVVJ010009471.1;JAAVVJ010009585.1;JAAVVJ010010243.1;JAAVVJ010010295.1;JAAVVJ010011622.1;JAAVVJ010011670.1;JAAVVJ010012394.1;JAAVVJ010014243.1;JAAVVJ010014388.1;JAAVVJ010014843.1;JAAVVJ010016226.1;JAAVVJ010016292.1;JAAVVJ010016292.1;JAAVVJ010016668.1;JAAVVJ010016752.1;JAAVVJ010017483.1;JAAVVJ010017659.1;JAAVVJ010017659.1;JAAVVJ010017708.1;JAAVVJ010018663.1;JAAVVJ010018956.1;JAAVVJ010019813.1;JAAVVJ010021253.1;JAAVVJ010021259.1;JAAVVJ010021699.1;JAAVVJ010022114.1;JAAVVJ010022583.1;JAAVVJ010022641.1;JAAVVJ010023017.1;JAAVVJ010024171.1;JAAVVJ010024700.1;JAAVVJ010024738.1;JAAVVJ010024783.1;JAAVVJ010025708.1;JAAVVJ010026211.1;JAAVVJ010026486.1;JAAVVJ010027498.1;JAAVVJ010029363.1;JAAVVJ010029367.1;JAAVVJ010029388.1;JAAVVJ010029563.1;JAAVVJ010030544.1;JAAVVJ010031305.1;JAAVVJ010032192.1;JAAVVJ010032378.1;JAAVVJ010032620.1;JAAVVJ010033071.1;JAAVVJ010035415.1;JAAVVJ010035475.1;JAAVVJ010036063.1;JAAVVJ010036327.1;JAAVVJ010036842.1;JAAVVJ010036894.1;JAAVVJ010036896.1;JAAVVJ010037155.1;JAAVVJ010037220.1;JAAVVJ010037338.1;JAAVVJ010037596.1;JAAVVJ010037776.1;JAAVVJ010038174.1;JAAVVJ010038284.1;JAAVVJ010038319.1;JAAVVJ010038358.1;JAAVVJ010038489.1;JAAVVJ010038489.1;JAAVVJ010038561.1;JAAVVJ010038680.1	792248;6953157;7412592;12003751;12799078;15495674;15653570;16425467;17944291;18498973;21192277;22627491;26899412;28053065;28319048;32465204;32467067;39644810;41019313;43870886;46867352;52101945;53781929;55429139;56365399;56366916;57466992;57747617;59681653;59746849;60351008;62337437;62495297;63984126;64100118;2062267;5071416;6254808;10994721;14088917;16973104;19150681;21145262;21559920;23813881;27394974;34836563;36257919;38631534;45696433;46349911;46867351;48446240;48482937;52943472;53038437;59581376;436112;1021919;6610515;7829401;8376238;8384579;8611180;9824372;13727935;15985103;16963684;18273395;18882640;18901630;20616460;20616536;21277580;21912753;23324235;24945870;26325641;30289979;33048420;33508462;34615808;35648046;42248616;44909602;46223927;48367578;48583779;56269748;60501359;63060133;63223254;64859684;68935379;69460731;69460919;72225520;72536912;979354;1223365;2395696;10068684;11421697;12149696;12407212;14452738;16216394;20611218;29604860;29605042;32672689;35805580;36382564;39995050;43022549;44210991;44464367;45422161;50554363;50671285;51129710;56746272;57436436;58124623;58330097;58415259;58823115;59273059;63713789;65883221;68526266;68526344;69295517;73130292;73362845;66299;770662;1188176;2940258;2940445;6536492;6707229;7299232;11959224;11959891;12854493;14765678;17665007;17675406;18138383;18192043;18255885;21699163;29998159;29998845;30485306;30724719;31264918;31798084;33961791;34308482;34544516;38683597;40980306;42250073;44327277;44373897;45941161;46348946;51522344;52360226;1658694;4561891;5342070;5690309;5940055;6732607;11101310;14170448;15050667;16042913;17934363;19433817;20494291;21983772;28795065;30163964;30572734;30585821;31593315;32510391;33467048;35399061;39321297;40402947;41994680;42519548;43091823;45661294;46597909;48933676;49551566;49682036;52480868;53018261;57130545;57426224;57765687;879047;879213;8061927;8714846;9087523;11176517;12811721;15472593;18260413;20860605;22642254;25954587;25954773;28147996;28721590;35014001;40021365;40933923;43407723;43844143;44374770;44782526;46628314;46698882;47394208;48159975;48160469;3040019;3246537;6550342;6996343;10626844;11925532;13244655;19585712;27851299;28485393;29236968;32952034;33300598;36149054;41529762;43160151;47702952;47703018;1958873;3245038;3245114;3581752;4200154;5511815;5804282;5954462;6803663;6804638;6976052;9322467;10944299;11770524;15626680;16031343;18057272;19693017;20836045;26267449;32624384;33341339;36609981;36868918;38478293;38873918;41869075;42033238;43267703;43442653;43900877;6588771;7940205;7967998;8732669;12899483;15615942;16939101;18118553;20150457;20433839;20549796;20587061;22732605;22888892;26917590;28753172;28908756;30271171;30271660;36731642;36943324;37214534;42691146;42884502;43492327;46383946;46654111;47901940;48134651;48349981;48682548;49293258;49611670;1794152;3542048;3722914;11404686;12036097;12824660;13084137;14856896;17061967;19036459;24088643;26223147;27520144;28130904;30692376;38270571;39559778;39958002;41847697;42109399;45881041;46432561;46816875;46845795;47400913;47623202;56557812;58166239;58166479;59606249;61641939;61642235;10007541;14162499;14245183;16201443;16808100;16908914;18192015;18951470;23020216;24197044;28444908;30616872;31511407;31523800;31538996;33572395;33572851;33771090;34294744;35317105;38661956;39656791;40399128;42961042;44220911;44831888;46562688;50750184;53889484;53999847;54476231;54742402;54929276;58820462;59022339;59785077;60156428;208547;733411;1693720;3283600;4455880;8954901;13158033;15052875;17806415;18008947;21032189;23150005;25403013;27268437;32175184;32175870;33333773;37265935;38568410;38699454;38734551;40686341;1718978;4480450;6606194;9413811;10690913;12137556;17531538;19272848;19436664;23117618;24916079;28649104;29181735;29842566;29946437;32312508;34409405;36195299;37310688;38305787;38305988;39444370;40866678;42028355;42028449;43171550;716872;9163950;12114613;12114805;16766302;16831699;17750569;17798192;17999981;18582520;18947153;20705963;23329288;23367595;24681640;25616626;30348119;31635865;33063748;34376576;36323400;37371598;37538265;41907686;47756093;47930545;47930622;49099563;49404573;49609804;54657386;56698293;3230163;3466935;4228565;4400899;7492803;8792649;8792753;12018743;12750406;13003260;15270458;15360126;16284182;20309198;23477858;24811138;25273871;30219152;32487971;35453927;36261369;36296146;39982449;40424682;42320589;45440025;45657172;46311051;47183895;47319101;49548332;51370749;51404622;51714353;52713118;53863798;53863882;55911440;56590602;1838095;4897232;5303517;6996924;9686031;16112464;18401114;20935925;27514215;27677690;30459611;31436067;31436187;31447248;31447368;32625052;34951284;36046924;36528265;37017108;37802569;41816768;42969504;46327944;49095266;51134307;53187197;2384890;6578443;7399997;8158044;10056963;10533765;10611929;14246071;14758333;15078120;17409264;19285368;19305383;19864276;20411528;21122472;21561266;24590789;27227884;27381290;28592633;29056844;30286693;30491414;32101828;36954168;37430011;38966045;39223597;41288094;43425845;43859857;44333611;44863891;48388722;52645337;53105094;53218202;53398188;53571949;806082;2508481;3873822;6048660;6832254;6854199;12825726;12981778;18512353;21131632;24476920;25092789;25987225;26213814;30471554;31809789;32678690;33897643;34014995;36611187;39111046;41426890;41427296;41525529;43825488;46402917;46403021;46822669;3732239;4591602;6349908;7642775;9959508;9959614;10596409;16248958;17753959;18132638;20543138;22102637;22205040;22727862;26256139;28954935;32155204;32660351;33115770;33404895;33445782;33445887;33445963;33446965;33880564;34110777;34458912;35727642;37600827;37600868;40053160;41642824;42987655;44156080;44246475;46077155;46898652;49138578;49176875;1312388;3337996;4423877;4570522;4977208;5435099;6234382;7767262;8925988;10020460;10622046;11882272;13359281;15686720;19146943;20052001;20873907;21865182;26111318;26230254;26278595;28356521;31175707;32815373;33610651;34875914;35101881;35131803;36469540;41540050;42246202;42314354;43419763;43461179;48809898;49751844;50325969;50326070;5023854;9235300;12129922;13374825;13608493;14831966;15723493;18661819;19549128;19679069;30370604;31633872;32557006;33625101;35960192;37778181;38039614;38363990;41303989;42683116;43701366;46101431;46101819;47305158;47763123;48753657;48912931;49397575;51338250;6197;579941;1744650;4961578;7744830;7869355;9544860;11087104;11998585;14531293;15295950;16488517;16492244;19968724;20153293;20225657;20225815;2792614;2976338;5431772;6870375;9473717;11891942;12748746;14221704;15248041;261455;321155;599831;4968611;5348232;6374094;6871727;7374747;7564076;12655088;13097086;13232725;24721074;27041871;31723841;32772427;4209810;5925875;6004932;7078481;7851016;7853222;9168398;10592798;13232718;14425892;18838423;24175353;29634598;29894100;32672951;2155203;2155305;5221610;6297215;6937500;6984762;7339746;7339818;8011972;12299175;12299250;14993476;14993672;21695499;21842567;27005136;29524433;31284034;34662830;36036454;37046931;40560345;40831139;41632315;41795599;43358730;43472972;45648533;48816544;48872470;50024056;51435638;2407869;2525642;4238579;4302663;5256660;7661459;9126468;10405224;10524019;13572456;14028732;18879262;20812666;21665276;22776120;23020881;31788938;32145556;33193035;33831219;36052743;36164379;37462476;39256686;39512810;42291896;42960833;43146163;47919642;48721584;48892928;49015842;50553314;61877;696032;1253815;2021359;3692349;5548636;6764635;7129981;7491410;17632857;17974370;20759566;20891137;26341564;27383954;28475141;28763089;31717066;36948996;38396479;1250370;1852485;11514182;16578370;16774664;17506436;21885272;22033541;23093262;27703154;27860907;34342047;1879929;4065034;6205800;6249979;7137609;7225365;9654104;11006960;14153255;16068883;19966113;23013832;25389206;26286266;26942360;29471424;33813322;34170903;34810275;36102329;36249161;38177617;40264221;40645768;42693274;44012227;3296745;3320802;3367083;3772048;4258585;5230860;7734592;9899608;10038979;10039193;10112603;10383879;13646776;14047570;17825814;18312291;18577602;25358764;25624587;26075922;26075932;26774265;34183156;34914047;38085011;40204301;41825037;43440227;1602046;2015039;6500769;10087196;10753320;14817850;16252799;18378044;20112007;21037656;21169217;22478450;23247286;23272558;24313226;30584555;5523834;5523971;7158019;7717781;10876017;11229357;12153267;13026422;14127143;15426952;15694044;18932309;19504563;19713230;21503138;23006471;25851462;26405693;26684530;28762909;28809477;30400489;31005574;1115251;1736393;1801586;2524317;2612858;4348930;5949765;6426553;7246077;9253244;9260548;11633536;12552172;12808739;13100671;22988456;23519704;23682557;23780057;23857408;25661693;26169160;28255036;32513936;2221102;4007627;5080269;5476108;6689271;7262524;12388402;15162423;16280098;16280225;17253510;21958286;23640942;27824170;30322771;582482;2545780;5920135;7314744;7646853;9684273;9867962;11062962;14289923;14802304;18375298;18375709;18640726;19780182;19780246;22243147;23228767;23838606;25503100;31397889;2439841;3006888;4662742;5764928;7478203;10294969;16233430;18037161;21741240;21786255;24227312;24341018;27841960;1232298;1377278;1377632;224934;265141;108573;101716;41765;26826;3019;41741;1342;1209;2808;3816;6705;3430;30950;11662;991;1007;1874;10;6620;220;8255;12644;2205;7812;120;26755;10471;35155;6227;23879;62;4951;20759;19018;1402;18631;20325;6723;32687;8242;707;721;38907;8000;395;11175;7347;5889;1977;614;3707;1594;2587;27677;2239;678;3181;865;5062;524;565;9584;36470;5569;11756;1098;1056;6238;29105;5164;334;68309;127503;15356;93029;8354;26884;5314;76267;110260;2569;12851;7541;6373;56959;30972;378;82732;83140;42210;25478	792284;6953265;7412725;12003785;12799152;15495758;15653645;16426399;17944433;18499064;21192342;22627755;26899576;28053080;28319094;32465258;32467148;39645901;41019363;43870949;46867413;52101996;53781971;55429176;56365419;56366998;57467032;57747671;59681733;59746859;60351076;62337474;62495381;63984650;64100168;2062617;5071605;6254878;10994738;14088976;16973148;19150761;21145323;21560083;23814012;27395002;34836838;36258349;38631743;45696494;46349966;46867398;48446608;48483014;52943521;53038539;59581413;436443;1021963;6610970;7829416;8376302;8384629;8611264;9824456;13727974;15985152;16963922;18273433;18882721;18901711;20616511;20616609;21277636;21912768;23324277;24945937;26325696;30290077;33048462;33508534;34615885;35648088;42248654;44909655;46223997;48367619;48583790;56269766;60501435;63060172;63223305;64859792;68935433;69460758;69460956;72225587;72537003;979473;1223477;2395834;10068772;11421708;12149776;12407336;14452781;16216442;20611275;29604901;29605079;32672810;35805657;36382578;39995127;43022593;44211032;44464389;45422173;50554448;50671361;51129836;56746315;57436918;58124782;58330149;58415322;58823151;59273116;63713853;65883348;68526318;68526357;69295570;73130329;73362923;66471;771569;1188202;2940292;2940478;6536610;6707287;7299273;11959252;11959940;12854731;14765726;17665056;17675438;18138412;18192097;18255975;21699203;29998621;29999130;30485421;30724776;31265082;31798134;33961815;34308524;34544582;38683686;40980399;42250189;44327314;44373943;45941284;46348976;51522398;52360906;1658735;4561927;5342193;5690356;5940542;6732997;11101346;14170490;15050706;16044535;17934490;19433887;20494493;21983946;28795101;30164108;30572839;30585926;31593354;32510434;33467111;35399093;39321349;40402971;41994729;42519689;43092064;45661340;46597947;48933717;49551660;49682100;52480881;53018323;57130584;57426476;57765836;879078;879275;8062043;8714883;9087585;11176553;12811816;15472671;18260468;20860653;22642290;25954617;25954791;28148034;28721852;35014073;40022877;40933954;43407797;43844205;44374868;44782600;46628484;46698941;47394227;48160055;48160552;3040060;3246589;6550419;6996407;10626914;11925570;13244730;19585794;27851334;28485458;29237106;32952074;33300671;36149287;41529850;43160513;47702984;47703222;1958929;3245074;3245167;3581794;4200201;5511825;5804320;5954505;6804001;6804746;6976239;9322884;10944359;11770621;15626800;16031391;18057343;19693075;20836081;26267647;32624416;33341375;36610055;36868991;38478373;38873977;41869183;42033309;43267784;43442713;43900914;6588939;7940391;7968692;8732750;12899532;15615967;16939141;18118682;20150533;20434724;20549832;20587101;22732649;22888988;26917626;28753253;28908828;30271278;30271790;36731694;36943407;37215966;42691225;42885112;43492387;46383985;46654230;47902378;48134690;48350016;48682590;49293303;49611764;1794191;3542107;3722960;11404771;12036146;12824717;13084228;14856934;17062050;19036516;24088710;26223190;27520221;28131398;30692420;38270628;39559911;39958084;41847751;42109587;45881125;46432663;46818127;46845843;47400991;47623244;56557848;58166363;58166506;59606288;61641973;61642249;10007845;14162538;14245285;16201540;16808174;16908963;18192069;18951542;23020292;24197054;28444943;30616953;31511464;31523852;31539048;33572474;33572978;33772200;34294856;35317167;38662046;39656947;40399210;42961055;44220978;44831936;46562733;50750349;53889743;53999931;54476328;54742685;54929312;58820484;59022381;59785229;60156585;208623;733523;1693782;3283654;4455932;8954954;13158141;15052916;17806481;18009125;21032270;23150080;25403098;27268476;32175220;32175913;33333867;37266025;38568464;38699500;38734916;40686404;1719068;4480612;6606258;9413834;10690988;12137596;17531577;19272945;19436876;23117695;24916144;28649185;29181783;29842627;29946464;32312569;34409439;36195311;37310781;38305815;38306008;39444454;40866724;42028372;42028522;43171633;716911;9164032;12114624;12114815;16766401;16831741;17750617;17798314;17999994;18582539;18947205;20706025;23329359;23367694;24681723;25617120;30348171;31636079;33063792;34376601;36323475;37371674;37538333;41907725;47756110;47930561;47930637;49099633;49404668;49609847;54657439;56698379;3230188;3466971;4228664;4400950;7492908;8792659;8792778;12018794;12750459;13003350;15270494;15360169;16284198;20309886;23478732;24811249;25273922;30219456;32488035;35454000;36261427;36296211;39982498;40424841;42320644;45440068;45657381;46311404;47183998;47319190;49548406;51370823;51404695;51714432;52713235;53863810;53863897;55911516;56590653;1838167;4897273;5303853;6997015;9686089;16112532;18401152;20935975;27514282;27677757;30459661;31436108;31436504;31447289;31447685;32625282;34951362;36046971;36528326;37017307;37802689;41816841;42969887;46328031;49095318;51134394;53187245;2384992;6578526;7400066;8158448;10057022;10533817;10611970;14246117;14758362;15078198;17409358;19285442;19305420;19864436;20411615;21122508;21561301;24590825;27228051;27381347;28592682;29056872;30286799;30491576;32102064;36954203;37430030;38966076;39223829;41288156;43425883;43859926;44333714;44863937;48388881;52645438;53105203;53218249;53398224;53572018;806124;2508504;3873891;6048866;6832305;6854255;12825787;12982006;18512445;21131708;24476993;25092836;25987310;26213927;30471600;31809837;32678754;33897728;34015039;36611287;39111127;41426970;41427310;41525547;43825526;46402931;46403039;46822725;3732319;4591651;6350079;7642859;9959557;9959624;10596507;16249010;17754055;18132669;20543248;22102715;22205140;22727881;26256252;28955006;32155302;32660389;33115795;33404950;33445804;33445906;33446160;33447059;33880652;34110841;34458963;35727716;37600837;37600940;40053220;41642888;42987695;44156157;44246540;46077232;46898710;49138595;49176913;1312438;3338083;4423912;4570604;4977270;5435145;6234427;7767308;8926038;10020515;10622093;11882337;13359399;15686792;19147058;20052054;20874150;21865199;26111365;26230294;26278643;28356569;31175718;32815424;33611044;34875962;35101936;35131909;36470695;41540124;42246254;42314416;43419820;43461223;48809937;49752264;50325994;50326080;5023898;9235336;12129961;13374914;13608529;14832031;15723528;18661886;19549171;19679128;30370642;31633888;32557056;33625147;35960235;37778283;38039661;38364027;41304026;42683156;43701418;46101474;46101850;47305252;47763206;48753718;48912974;49397611;51338328;6253;580011;1744731;4961703;7744889;7869401;9544925;11087187;11998642;14531368;15295997;16488722;16492285;19968802;20153335;20225669;20225836;2793108;2976393;5431816;6870422;9473799;11892000;12748757;14221779;15248088;261532;321192;600109;4968621;5348308;6374130;6871772;7375138;7564105;12655126;13097160;13233398;24721124;27041917;31723896;32773059;4209847;5925954;6004998;7078541;7851105;7853263;9168463;10592864;13232769;14426184;18838483;24175437;29634657;29894136;32673003;2155228;2155324;5221748;6297305;6937630;6984868;7339770;7339849;8012004;12299232;12299330;14993502;14993688;21695563;21842650;27005195;29524513;31284311;34662922;36037048;37046993;40560400;40831297;41632378;41795793;43358791;43473050;45648618;48816592;48872482;50024066;51435719;2407920;2525677;4238615;4302733;5256719;7661518;9126504;10405857;10524071;13572493;14028745;18879346;20812733;21665324;22776155;23021000;31789030;32145618;33193107;33831293;36052786;36164417;37462526;39256735;39512869;42292609;42960882;43146333;47919701;48721704;48892981;49015956;50553353;61955;696153;1253897;2021971;3692441;5548673;6764797;7130058;7491448;17632968;17975380;20759633;20891181;26341906;27384527;28475210;28763182;31717185;36949162;38396997;1251008;1852556;11514694;16578411;16775287;17506584;21885366;22033625;23093285;27703188;27860945;34342102;1880133;4065143;6205853;6250019;7137680;7225406;9654319;11007034;14153305;16068952;19966155;23013912;25389294;26286322;26942418;29471531;33813442;34170946;34810325;36102364;36249176;38177884;40264309;40645830;42693329;44012237;3296781;3320838;3367148;3772198;4258626;5230903;7734659;9899702;10038991;10039243;10112682;10383974;13646818;14047614;17825875;18318572;18577648;25358900;25624648;26075965;26076067;26774323;34183199;34914158;38085062;40204338;41825101;43440237;1602072;2015122;6500853;10087235;10753393;14817886;16252876;18378117;20112058;21037690;21169255;22478519;23247351;23272615;24313431;30584590;5523854;5524009;7158051;7717894;10876102;11229392;12153347;13026445;14127222;15427040;15694132;18932373;19504669;19713303;21503179;23006533;25851525;26405768;26684565;28762960;28809532;30400556;31005639;1115290;1736430;1801634;2524351;2612978;4348972;5949837;6426625;7246146;9253312;9260585;11633590;12552228;12808774;13100740;22988535;23522868;23682712;23780259;23857488;25661768;26169253;28255104;32514029;2221161;4007705;5080353;5476123;6689312;7262617;12388491;15162449;16280129;16280247;17253577;21958308;23640986;27824253;30322873;582532;2545845;5920193;7314794;7646888;9684370;9868093;11063054;14290061;14802359;18375312;18375744;18640813;19780195;19780258;22243295;23228831;23838775;25503232;31397996;2439891;3006957;4662832;5764980;7478306;10295002;16233488;18037217;21741276;21786316;24227357;24341035;27842200;1232342;1377308;1377674;225069;265218;108635;101750;41840;26894;3029;41827;1475;1252;2847;4007;6896;3469;31053;11702;1043;1049;2236;118;6681;303;8296;12699;4460;7876;204;26825;10553;35192;6270;23975;97;5036;20799;19115;1534;18937;20656;6818;32759;8433;758;764;39041;8046;439;11407;7445;5935;2020;657;3750;1637;3164;27714;2403;724;3223;1711;5240;560;642;9662;37124;6477;11822;1141;1097;6254;30015;5216;377;68775;127562;15469;93256;8432;26936;5391;76354;110348;2579;13030;7626;6443;57011;31081;417;82786;83159;42272;25537	-;-;-;-;-;-;-;-;-;-;-;-;-;-;-;-;-;-;-;-;-;-;-;-;-;-;-;-;-;-;-;-;-;-;-;+;+;+;+;+;+;+;+;+;+;+;+;+;+;+;+;+;+;+;+;+;+;-;-;-;-;-;-;-;-;-;-;-;-;-;-;-;-;-;-;-;-;-;-;-;-;-;-;-;-;-;-;-;-;-;-;-;-;-;-;-;-;-;+;+;+;+;+;+;+;+;+;+;+;+;+;+;+;+;+;+;+;+;+;+;+;+;+;+;+;+;+;+;+;+;+;+;+;+;+;+;+;+;+;+;+;+;+;+;+;+;+;+;+;+;+;+;+;+;+;+;+;+;+;+;+;+;+;+;+;+;+;+;+;+;+;-;-;-;-;-;-;-;-;-;-;-;-;-;-;-;-;-;-;-;-;-;-;-;-;-;-;-;-;-;-;-;-;-;-;-;-;-;-;-;-;-;-;-;-;-;-;-;-;-;-;-;-;-;-;-;-;-;-;-;-;-;-;-;-;+;+;+;+;+;+;+;+;+;+;+;+;+;+;+;+;+;+;+;+;+;+;+;+;+;+;+;+;+;+;+;+;+;+;+;+;+;+;+;+;+;+;+;+;+;+;+;+;+;-;-;-;-;-;-;-;-;-;-;-;-;-;-;-;-;-;-;-;-;-;-;-;-;-;-;-;-;-;-;-;-;-;-;-;-;-;-;-;-;-;-;-;-;-;-;-;-;-;-;-;-;-;-;-;-;-;-;-;-;-;-;-;-;-;+;+;+;+;+;+;+;+;+;+;+;+;+;+;+;+;+;+;+;+;+;+;+;+;+;+;+;+;+;+;+;+;+;+;+;+;+;+;+;+;+;+;+;+;+;+;+;+;+;+;+;+;+;+;+;+;+;+;+;-;-;-;-;-;-;-;-;-;-;-;-;-;-;-;-;-;-;-;-;-;-;-;-;-;-;-;-;-;-;-;-;-;-;-;-;-;-;-;-;-;-;-;-;-;-;-;-;-;-;-;-;-;-;-;-;-;-;+;+;+;+;+;+;+;+;+;+;+;+;+;+;+;+;+;+;+;+;+;+;+;+;+;+;+;+;+;+;+;+;+;+;+;+;+;+;+;-;-;-;-;-;-;-;-;-;-;-;-;-;-;-;-;-;-;-;-;-;-;-;-;-;-;-;+;+;+;+;+;+;+;+;+;+;+;+;+;+;+;+;+;+;+;+;+;+;+;+;+;+;+;+;+;+;+;+;+;+;+;+;+;+;+;+;+;+;+;+;+;+;+;+;+;+;+;+;+;+;+;+;+;+;+;+;+;+;+;+;+;+;+;+;-;-;-;-;-;-;-;-;-;-;-;-;-;-;-;-;-;-;-;-;-;-;-;-;-;-;-;-;-;-;-;-;-;-;-;-;-;-;-;-;-;-;-;-;-;-;-;-;-;-;-;-;-;-;-;-;-;-;-;-;-;-;-;-;-;-;-;-;-;-;-;-;-;-;-;-;-;+;+;+;+;+;+;+;+;+;+;+;+;+;+;+;+;+;+;+;+;+;+;+;+;+;+;+;+;+;-;-;-;-;-;-;-;-;-;-;-;-;-;-;-;-;-;+;+;+;+;+;+;+;+;+;+;+;+;+;+;+;+;+;+;+;+;+;+;+;+;+;-;-;-;-;-;-;-;-;-;-;-;-;-;-;-;-;-;-;-;-;-;-;-;-;-;-;-;-;-;-;-;-;-;-;-;-;-;-;-;-;-;-;-;-;-;-;-;+;+;+;+;+;+;+;+;+;+;+;+;+;+;+;+;+;+;+;+;+;+;+;+;+;+;+;+;+;+;+;+;+;+;+;+;+;+;+;+;+;+;+;+;+;+;+;+;+;+;+;+;+;-;-;-;-;-;-;-;-;-;-;-;-;-;-;-;-;-;-;-;-;-;-;-;-;-;-;-;-;-;-;-;-;-;-;-;-;-;-;+;+;+;+;+;+;+;+;+;+;+;+;+;+;+;+;+;+;+;+;+;+;+;+;+;+;+;+;-;-;-;-;-;-;-;-;-;-;-;-;-;-;-;-;+;+;+;+;+;+;+;+;+;+;+;+;+;+;+;+;+;+;+;+;+;+;+;+;+;+;+;+;+;+;+;+;+;+;+;+;+;+;+;+;+;+;+;+;+;+;+;-;-;-;-;-;-;-;-;-;-;-;-;-;-;-;+;+;+;+;+;+;+;+;+;+;+;+;+;+;+;+;+;+;+;+;-;-;-;-;-;-;-;-;-;-;-;-;-;+;+;+;-;+;+;+;+;-;-;-;-;+;+;+;+;-;-;+;+;-;-;-;-;-;-;+;-;-;+;+;-;-;+;-;-;-;-;-;-;+;+;-;+;-;+;-;+;+;+;+;-;+;-;-;+;-;+;-;+;+;+;+;-;+;+;+;-;-;-;-;-;-;-;+;+;-;+;-;-;-;-;+;+;+;-;+;+;-;+;+;+;-;-;+;+	127657	34035.00	45738.72	59670.41	60386.46	55525.57	46271.22	56712.81	43136.01	41943.02	53990.68	34091.35	35972.50	29453.20	50626.98	47466.74	43587.62	47815.61	31298.75	27355.58	28343.48	24786.57	19567.78	32623.19	41146.77	26999.22	29136.79
NotFur1_rnd-5_family-517:hAT-Ac:DNA	CM025008.1;CM025008.1;CM025008.1;CM025008.1;CM025008.1;CM025008.1;CM025008.1;CM025008.1;CM025008.1;CM025008.1;CM025008.1;CM025008.1;CM025008.1;CM025008.1;CM025008.1;CM025008.1;CM025008.1;CM025009.1;CM025009.1;CM025009.1;CM025009.1;CM025009.1;CM025009.1;CM025009.1;CM025009.1;CM025009.1;CM025009.1;CM025009.1;CM025009.1;CM025009.1;CM025009.1;CM025009.1;CM025009.1;CM025009.1;CM025009.1;CM025009.1;CM025009.1;CM025009.1;CM025009.1;CM025009.1;CM025009.1;CM025009.1;CM025009.1;CM025009.1;CM025010.1;CM025010.1;CM025010.1;CM025010.1;CM025010.1;CM025010.1;CM025010.1;CM025010.1;CM025010.1;CM025010.1;CM025010.1;CM025010.1;CM025010.1;CM025010.1;CM025010.1;CM025010.1;CM025011.1;CM025011.1;CM025011.1;CM025011.1;CM025011.1;CM025011.1;CM025011.1;CM025011.1;CM025011.1;CM025011.1;CM025011.1;CM025012.1;CM025012.1;CM025012.1;CM025012.1;CM025012.1;CM025012.1;CM025012.1;CM025012.1;CM025012.1;CM025012.1;CM025012.1;CM025012.1;CM025012.1;CM025012.1;CM025013.1;CM025013.1;CM025013.1;CM025013.1;CM025013.1;CM025013.1;CM025013.1;CM025013.1;CM025013.1;CM025013.1;CM025013.1;CM025013.1;CM025013.1;CM025013.1;CM025013.1;CM025013.1;CM025013.1;CM025013.1;CM025013.1;CM025013.1;CM025013.1;CM025013.1;CM025013.1;CM025014.1;CM025014.1;CM025014.1;CM025014.1;CM025014.1;CM025014.1;CM025014.1;CM025014.1;CM025014.1;CM025014.1;CM025014.1;CM025014.1;CM025014.1;CM025014.1;CM025014.1;CM025014.1;CM025015.1;CM025015.1;CM025015.1;CM025015.1;CM025015.1;CM025015.1;CM025015.1;CM025015.1;CM025015.1;CM025015.1;CM025015.1;CM025015.1;CM025015.1;CM025015.1;CM025015.1;CM025015.1;CM025015.1;CM025016.1;CM025016.1;CM025016.1;CM025016.1;CM025016.1;CM025016.1;CM025016.1;CM025016.1;CM025016.1;CM025016.1;CM025016.1;CM025016.1;CM025016.1;CM025016.1;CM025016.1;CM025016.1;CM025016.1;CM025016.1;CM025017.1;CM025017.1;CM025017.1;CM025017.1;CM025017.1;CM025017.1;CM025017.1;CM025017.1;CM025017.1;CM025017.1;CM025017.1;CM025017.1;CM025017.1;CM025017.1;CM025017.1;CM025017.1;CM025017.1;CM025017.1;CM025017.1;CM025017.1;CM025018.1;CM025018.1;CM025018.1;CM025018.1;CM025018.1;CM025018.1;CM025018.1;CM025018.1;CM025018.1;CM025018.1;CM025018.1;CM025018.1;CM025018.1;CM025019.1;CM025019.1;CM025019.1;CM025019.1;CM025019.1;CM025019.1;CM025020.1;CM025020.1;CM025020.1;CM025020.1;CM025020.1;CM025021.1;CM025021.1;CM025021.1;CM025021.1;CM025021.1;CM025021.1;CM025021.1;CM025021.1;CM025021.1;CM025021.1;CM025021.1;CM025021.1;CM025021.1;CM025021.1;CM025022.1;CM025022.1;CM025022.1;CM025022.1;CM025022.1;CM025022.1;CM025022.1;CM025022.1;CM025022.1;CM025022.1;CM025023.1;CM025023.1;CM025023.1;CM025023.1;CM025023.1;CM025023.1;CM025023.1;CM025024.1;CM025024.1;CM025024.1;CM025024.1;CM025024.1;CM025024.1;CM025024.1;CM025024.1;CM025024.1;CM025024.1;CM025024.1;CM025024.1;CM025024.1;CM025025.1;CM025025.1;CM025025.1;CM025025.1;CM025025.1;CM025025.1;CM025025.1;CM025025.1;CM025025.1;CM025025.1;CM025025.1;CM025026.1;CM025026.1;CM025026.1;CM025026.1;CM025026.1;CM025026.1;CM025026.1;CM025026.1;CM025026.1;CM025026.1;CM025026.1;JAAVVJ010000020.1;JAAVVJ010000021.1;JAAVVJ010000028.1;JAAVVJ010000039.1;JAAVVJ010000178.1;JAAVVJ010000639.1;JAAVVJ010000928.1;JAAVVJ010001406.1;JAAVVJ010001776.1;JAAVVJ010003395.1;JAAVVJ010003395.1;JAAVVJ010004610.1;JAAVVJ010005606.1;JAAVVJ010006429.1;JAAVVJ010006600.1;JAAVVJ010006916.1;JAAVVJ010007214.1;JAAVVJ010007549.1;JAAVVJ010007874.1;JAAVVJ010009362.1;JAAVVJ010009375.1;JAAVVJ010010006.1;JAAVVJ010010652.1;JAAVVJ010011175.1;JAAVVJ010011734.1;JAAVVJ010012619.1;JAAVVJ010014273.1;JAAVVJ010014773.1;JAAVVJ010015024.1;JAAVVJ010015306.1;JAAVVJ010015310.1;JAAVVJ010016226.1;JAAVVJ010016841.1;JAAVVJ010016841.1;JAAVVJ010017073.1;JAAVVJ010019811.1;JAAVVJ010020860.1;JAAVVJ010021613.1;JAAVVJ010021613.1;JAAVVJ010022238.1;JAAVVJ010022424.1;JAAVVJ010022935.1;JAAVVJ010023811.1;JAAVVJ010026194.1;JAAVVJ010026954.1;JAAVVJ010027623.1;JAAVVJ010028132.1;JAAVVJ010028448.1;JAAVVJ010029068.1;JAAVVJ010029150.1;JAAVVJ010029807.1;JAAVVJ010031120.1;JAAVVJ010031459.1;JAAVVJ010031632.1;JAAVVJ010031948.1;JAAVVJ010032348.1;JAAVVJ010032348.1;JAAVVJ010032975.1;JAAVVJ010033893.1;JAAVVJ010035411.1;JAAVVJ010035411.1;JAAVVJ010036046.1;JAAVVJ010036154.1;JAAVVJ010036211.1;JAAVVJ010036327.1;JAAVVJ010036353.1;JAAVVJ010036622.1;JAAVVJ010036694.1;JAAVVJ010036928.1;JAAVVJ010037141.1;JAAVVJ010037239.1;JAAVVJ010037249.1;JAAVVJ010037249.1;JAAVVJ010037369.1;JAAVVJ010037548.1;JAAVVJ010037574.1;JAAVVJ010037726.1;JAAVVJ010037726.1;JAAVVJ010037933.1;JAAVVJ010037988.1;JAAVVJ010038140.1;JAAVVJ010038250.1;JAAVVJ010038306.1;JAAVVJ010038607.1;JAAVVJ010038763.1;JAAVVJ010038896.1	792502;2170852;2172704;6094573;12482538;14313233;14590916;25705790;60001245;61858889;912530;914106;3129109;4835930;14471125;37980621;50077840;768603;5623164;8566465;8676400;13248015;13248452;13249842;23206398;28358978;38423611;44039858;47931240;58929777;63144526;73930554;11100240;14987033;17269979;18973298;38510634;41627691;43188450;44370667;52328886;58061437;61217292;62190943;627517;1068029;8201826;16912095;24724016;32659966;32661440;32661945;19643585;21163551;22343347;22345502;27328377;40180972;51638133;54521952;421166;3783254;14975743;21937761;22859645;22860077;40267189;35724055;44293831;44453913;49141626;10276243;23332777;27678918;29605907;32447069;32448548;35260964;47336902;12540863;15055162;17858368;17867781;17909572;46722609;1264973;6702877;10799417;11856478;42537444;48582538;54150517;3191328;7398174;9345523;10036870;11313769;13225362;34163416;43974921;47640246;51193083;51960842;51961254;51963460;51964772;56486182;58007146;9016639;16452945;34574980;37204277;37205318;37205948;37977654;16451805;20128063;20909909;21863430;27825332;31046602;32231555;32232931;32234868;286195;13840489;19505443;23661719;31138910;36975067;50214411;1752878;3663220;9455542;11453955;18938263;32922018;40339563;44156710;56820180;56834362;2117088;4159923;4907344;24142279;25221127;32964027;34889830;37735605;37752650;39235095;39236254;40451144;6810579;12438162;26320990;32253205;33406972;48662087;2293376;8738004;10048032;12347355;26111334;31251625;31419124;32386725;43569213;46069672;6436782;7899674;20941156;32463363;41500757;42117164;44532204;45351091;47755030;47756525;5736049;19788587;23940142;25763301;27964913;31356833;33876954;44872007;51900399;6224303;16780899;28476575;52349599;1716119;12980671;4417050;7513058;8429382;19422166;2722580;12803526;22420022;32958855;4306827;1066263;1359632;4189890;4850606;40588399;47501627;47696192;50456058;7772360;22747710;36663243;39119401;40777708;50466863;6392572;13174454;25354979;35182679;38198559;7232826;16418047;24627684;26642332;40126274;2024804;23292328;23763043;30605220;3577215;5299020;34666844;5340170;5969179;12114935;29897539;31817175;33612964;34231051;7603909;14926284;14931714;22447852;30175235;33364179;98946;6259382;10878866;11188989;14458718;24898723;34557227;34557513;5678864;8696412;16595214;1580067;1581356;2053324;2108187;2863894;2318070;5912510;8222827;8224332;26336229;29480086;1072956;421493;276118;77621;5370;140;108;7672;849;2;403;1489;2;1362;1702;1402;1097;1092;15792;1115;30777;22454;856;250;876;89;359;9176;645;1449;3291;33151;1061;2567;425;806;1518;458;919;4532;902;324;6621;717;9116;1513;10237;788;459;1067;1201;7047;12055;9498;1253;109;436;3;1324;88257;89763;18025;1325;25124;30140;70119;409;13921;4969;2819;36119;2087;2320;14461;5464;10149;411536;413027;45997;4080;75118;1171;27614;31637;1990;1640	792603;2170905;2172757;6094637;12483188;14313477;14590980;25705854;60001309;61859215;913197;914280;3129151;4835994;14471353;37980685;50077904;768667;5623235;8566529;8676464;13248068;13249487;13249895;23206462;28359117;38423675;44039922;47931362;58930005;63144590;73930618;11101150;14987092;17270035;18973425;38510698;41627823;43188679;44370731;52329018;58062552;61218406;62191009;627580;1068093;8201890;16912316;24724080;32660944;32661569;32661986;19643649;21163615;22343423;22345669;27328441;40182080;51638197;54522015;421230;3783293;14975807;21937825;22859687;22861190;40267253;35725167;44293895;44453977;49141860;10276548;23332841;27678982;29605970;32448172;32448590;35261028;47336966;12542026;15055390;17858432;17867845;17909800;46722648;1265620;6702916;10799481;11856706;42537507;48582602;54150659;3191554;7398238;9345587;10037748;11313988;13225554;34163608;43974985;47640310;51193147;51960884;51962058;51963522;51965031;56486246;58007185;9017389;16452987;34575044;37205152;37205571;37205990;37977718;16451847;20128125;20909973;21863481;27825558;31046666;32231907;32233301;32235273;286423;13841619;19505507;23661783;31139847;36975213;50214534;1752942;3663448;9455606;11454019;18938327;32922116;40339627;44156774;56820244;56834426;2117122;4160001;4907408;24142381;25221166;32964091;34889894;37735669;37752714;39235901;39236566;40451208;6810618;12438226;26321215;32253282;33407031;48662359;2293440;8738210;10048066;12347499;26111472;31251853;31420216;32386789;43569343;46069755;6436846;7899738;20941384;32463502;41500821;42117258;44532268;45351155;47756152;47756568;5736113;19788626;23940206;25763365;27965959;31356897;33877018;44872139;51900463;6224367;16780963;28476639;52349663;1716183;12980735;4417114;7513122;8429446;19422230;2722644;12803590;22420086;32958919;4307702;1066327;1359696;4189952;4850670;40588854;47501691;47696256;50456097;7772508;22747788;36663365;39119465;40778586;50466900;6392636;13174518;25355062;35182743;38198623;7232890;16418129;24627748;26642396;40126338;2024868;23292392;23763113;30605284;3577279;5300134;34667095;5340234;5969885;12114999;29898190;31817218;33613003;34231115;7603973;14926348;14931778;22447891;30175277;33364445;99867;6259446;10878997;11189053;14458782;24898868;34557296;34558192;5678978;8696476;16595278;1580977;1581398;2053388;2108251;2865005;2318956;5912574;8223620;8224560;26336293;29480258;1073184;421557;276219;77660;5434;214;738;7736;913;66;467;1553;430;1426;1757;1466;1161;1156;15856;1179;30998;22917;920;314;940;153;423;10222;709;1641;3519;33215;2188;2609;511;870;1582;558;996;5140;966;749;6754;781;9180;1577;10306;852;559;1548;1265;7111;13169;9622;1317;325;1298;56;2438;89384;89805;18089;1389;25188;30574;70183;473;13990;5033;2883;36183;2146;2361;14525;5528;10213;412654;413070;46061;4144;75189;1235;27744;31701;2054;1703	-;-;-;-;-;-;-;-;-;-;+;+;+;+;+;+;+;+;+;+;+;+;+;+;+;+;+;+;+;+;+;+;-;-;-;-;-;-;-;-;-;-;-;-;+;+;+;+;+;+;+;+;-;-;-;-;-;-;-;-;-;-;-;-;-;-;-;+;+;+;+;+;+;+;+;+;+;+;+;-;-;-;-;-;-;+;+;+;+;+;+;+;-;-;-;-;-;-;-;-;-;-;-;-;-;-;-;-;+;+;+;+;+;+;+;-;-;-;-;-;-;-;-;-;+;+;+;+;+;+;+;-;-;-;-;-;-;-;-;-;-;-;-;-;-;-;-;-;-;-;-;-;-;+;+;+;+;+;+;-;-;-;-;-;-;-;-;-;-;+;+;+;+;+;+;+;+;+;+;+;+;+;+;+;+;+;+;+;-;-;-;-;-;-;+;+;+;+;-;-;-;-;+;+;+;+;+;+;+;+;+;-;-;-;-;-;-;-;-;-;-;-;+;+;+;+;+;-;-;-;-;+;+;+;-;-;-;-;-;-;-;+;+;+;+;+;+;-;-;-;-;-;-;-;-;+;+;+;+;+;+;+;+;-;-;-;-;-;-;-;-;+;-;+;+;-;+;-;+;+;+;+;+;-;+;+;+;-;+;-;+;+;-;-;+;+;-;+;+;-;+;+;+;-;-;-;-;-;-;-;+;+;-;+;+;-;-;-;+;-;-;+;-;+;-;-;-;-;+;+;+;+;-;+;-;+;-;-;-;-;+;+;+;-;-;+;+;+;-;+;-;-;-;+;-	71282	27724.50	54082.67	44646.83	38136.00	45992.08	27714.17	33891.50	32220.00	34080.17	28729.17	34153.83	39574.00	20041.50	38697.17	30906.00	38065.50	20807.33	14085.25	15017.67	12522.00	21485.17	9218.83	19653.00	19351.17	16635.25	14628.67
NotFur1_rnd-6_family-278:hAT-Ac:DNA	CM025008.1;CM025008.1;CM025008.1;CM025008.1;CM025008.1;CM025008.1;CM025008.1;CM025008.1;CM025008.1;CM025008.1;CM025008.1;CM025008.1;CM025008.1;CM025008.1;CM025008.1;CM025008.1;CM025008.1;CM025008.1;CM025008.1;CM025008.1;CM025008.1;CM025008.1;CM025009.1;CM025009.1;CM025009.1;CM025009.1;CM025009.1;CM025009.1;CM025009.1;CM025009.1;CM025009.1;CM025009.1;CM025009.1;CM025009.1;CM025009.1;CM025009.1;CM025009.1;CM025009.1;CM025009.1;CM025009.1;CM025009.1;CM025009.1;CM025010.1;CM025010.1;CM025010.1;CM025010.1;CM025010.1;CM025010.1;CM025010.1;CM025010.1;CM025010.1;CM025010.1;CM025010.1;CM025011.1;CM025011.1;CM025011.1;CM025011.1;CM025011.1;CM025011.1;CM025011.1;CM025011.1;CM025011.1;CM025012.1;CM025012.1;CM025012.1;CM025012.1;CM025012.1;CM025012.1;CM025012.1;CM025012.1;CM025012.1;CM025012.1;CM025013.1;CM025013.1;CM025013.1;CM025013.1;CM025013.1;CM025013.1;CM025013.1;CM025013.1;CM025013.1;CM025013.1;CM025013.1;CM025013.1;CM025013.1;CM025014.1;CM025014.1;CM025014.1;CM025014.1;CM025014.1;CM025014.1;CM025014.1;CM025014.1;CM025015.1;CM025015.1;CM025015.1;CM025015.1;CM025015.1;CM025015.1;CM025015.1;CM025015.1;CM025015.1;CM025015.1;CM025015.1;CM025015.1;CM025015.1;CM025016.1;CM025016.1;CM025016.1;CM025016.1;CM025016.1;CM025016.1;CM025016.1;CM025016.1;CM025016.1;CM025016.1;CM025016.1;CM025016.1;CM025016.1;CM025016.1;CM025016.1;CM025016.1;CM025016.1;CM025016.1;CM025017.1;CM025017.1;CM025017.1;CM025017.1;CM025017.1;CM025017.1;CM025017.1;CM025017.1;CM025017.1;CM025017.1;CM025018.1;CM025018.1;CM025018.1;CM025018.1;CM025018.1;CM025018.1;CM025018.1;CM025018.1;CM025018.1;CM025018.1;CM025019.1;CM025019.1;CM025019.1;CM025019.1;CM025019.1;CM025019.1;CM025020.1;CM025020.1;CM025020.1;CM025020.1;CM025020.1;CM025020.1;CM025020.1;CM025020.1;CM025020.1;CM025020.1;CM025021.1;CM025021.1;CM025021.1;CM025021.1;CM025021.1;CM025021.1;CM025021.1;CM025021.1;CM025021.1;CM025022.1;CM025022.1;CM025022.1;CM025022.1;CM025022.1;CM025022.1;CM025023.1;CM025023.1;CM025023.1;CM025023.1;CM025023.1;CM025023.1;CM025023.1;CM025023.1;CM025023.1;CM025023.1;CM025023.1;CM025023.1;CM025023.1;CM025023.1;CM025023.1;CM025024.1;CM025024.1;CM025024.1;CM025024.1;CM025024.1;CM025024.1;CM025024.1;CM025024.1;CM025024.1;CM025024.1;CM025024.1;CM025024.1;CM025024.1;CM025024.1;CM025025.1;CM025025.1;CM025025.1;CM025025.1;CM025025.1;CM025025.1;CM025025.1;CM025026.1;CM025026.1;CM025026.1;CM025026.1;CM025026.1;CM025026.1;CM025026.1;CM025026.1;CM025026.1;CM025026.1;CM025026.1;JAAVVJ010000028.1;JAAVVJ010000033.1;JAAVVJ010000043.1;JAAVVJ010000050.1;JAAVVJ010000160.1;JAAVVJ010000537.1;JAAVVJ010000730.1;JAAVVJ010004579.1;JAAVVJ010006171.1;JAAVVJ010009232.1;JAAVVJ010010222.1;JAAVVJ010014509.1;JAAVVJ010014509.1;JAAVVJ010014815.1;JAAVVJ010016020.1;JAAVVJ010016020.1;JAAVVJ010024734.1;JAAVVJ010025201.1;JAAVVJ010025344.1;JAAVVJ010026061.1;JAAVVJ010028050.1;JAAVVJ010028050.1;JAAVVJ010032986.1;JAAVVJ010035367.1;JAAVVJ010035393.1;JAAVVJ010035411.1;JAAVVJ010037726.1;JAAVVJ010038081.1;JAAVVJ010038607.1	792622;793520;15151477;16437104;16506447;19415551;26186711;46126182;55425494;4750599;6297639;10184130;10185429;24870121;26795005;31354912;34192486;37662127;43475764;47523997;57848961;63921786;4566569;6282672;6283521;51096095;60964800;5122698;10343640;12728905;12730108;13025095;17375012;17903382;28518429;35064831;42337296;43051754;47884399;60398377;67870728;71952634;14433333;17433798;17433908;22113929;42795944;45639770;48815993;21626471;22141931;27538772;46436757;4123597;6174156;6713262;27166516;33927197;33928628;35486761;36599914;38905972;3637213;9904472;14486109;14486592;45276467;48187114;48750310;48754193;13474652;44221998;3153218;4575562;6557363;26807158;28689595;36308364;56369209;57546379;9183273;9187744;40244909;40245376;59524159;3798731;7680744;10911980;31712512;39017796;39107123;25986247;38607342;12241080;12242825;17182151;34557604;53093859;20840688;20841193;26281719;33547645;39330840;39332146;39594295;53025266;1575517;5683258;9710730;13845675;14026142;16029854;24747528;28019879;32439182;36058601;41395531;14396265;24142399;24142866;36901049;48399146;51019899;51532313;14131253;24928780;41356137;25702196;32570546;32572532;37945708;41856195;45982513;46592204;5010295;14344892;26419271;30163478;47228682;25327106;30721362;38916200;50358460;52580171;4300883;12172502;14475324;14987374;4548459;7305411;4083333;4185349;6075248;7482387;19820228;24002918;27219394;30241838;30698077;31636164;377958;378367;9799670;3916443;3918746;6105333;37821567;40824158;40829290;2785503;7827840;29558395;29772650;9857199;20658102;422009;2301969;3941918;11428489;22070204;22070614;26636208;28649888;38659423;41078554;41078618;42647016;8966421;10944504;27468738;3542459;10493794;11283277;12041027;16594865;5515574;5717039;5717802;7416802;16149872;17208739;21869654;30524182;33618892;4864063;11613436;31015526;31016873;6169170;7567951;31662777;2165935;22641536;26804606;27084403;30414848;3141940;4325236;7370394;9021036;30152397;31926737;275503;7585;128653;76029;519;1369;9027;321;2271;95;5372;3189;3595;10524;788;1312;183;754;80;5755;6798;6994;1794;32339;13362;92694;361924;117079;95940	792800;793740;15152082;16437192;16506875;19415730;26186982;46126217;55425524;4750609;6297673;10184440;10185544;24870143;26795020;31355470;34192516;37662216;43475803;47524106;57849614;63921856;4566871;6282842;6283913;51096240;60964828;5122737;10343667;12728933;12730136;13025187;17375115;17903777;28518455;35065728;42337949;43052025;47884432;60398646;67870757;71952725;14434435;17433904;17434325;22114020;42796051;45639799;48816022;21626872;22142028;27538859;46437362;4123624;6174171;6713290;27166546;33927604;33928822;35487895;36600185;38906086;3637305;9905077;14486517;14487304;45276738;48187202;48750357;48755249;13475771;44222036;3153234;4575833;6557531;26807428;28689622;36308978;56369237;57546391;9183979;9188136;40245223;40245561;59524664;3799847;7681057;10912111;31712533;39017898;39107156;25986399;38607369;12241726;12242901;17182255;34557696;53094990;20840858;20841611;26281745;33548078;39331392;39332493;39594717;53026147;1576109;5683288;9711001;13845696;14026413;16030000;24747555;28020194;32439982;36058682;41395622;14396351;24142800;24143301;36901321;48399226;51020242;51532404;14131641;24928818;41356234;25702218;32571522;32572685;37945737;41856292;45982534;46592223;5010450;14344928;26419556;30164371;47228906;25327134;30722241;38917313;50359123;52580436;4301027;12172949;14475357;14987401;4548605;7305432;4083399;4185370;6075271;7482409;19820291;24003189;27219421;30241850;30698168;31636190;378056;378618;9799768;3916828;3918899;6105432;37822191;40824584;40829382;2785565;7828213;29558577;29772666;9857250;20658170;423125;2301994;3942523;11428581;22070616;22071084;26636615;28650159;38659445;41078576;41078649;42648134;8966524;10944531;27469658;3542540;10494067;11283414;12041043;16594881;5515751;5717665;5717972;7416814;16149900;17208779;21869740;30524212;33619527;4864148;11613875;31015745;31017043;6170269;7568065;31662947;2166020;22641640;26804720;27084430;30414934;3142564;4325335;7370422;9021305;30152418;31926764;276130;7668;129306;76602;926;1805;9359;412;3196;243;5400;3597;4027;10957;958;1598;418;1055;250;6128;6941;7334;1928;32549;13986;92965;362424;117158;96855	-;-;-;-;-;-;-;-;-;+;+;+;+;+;+;+;+;+;+;+;+;+;+;+;+;+;+;-;-;-;-;-;-;-;-;-;-;-;-;-;-;-;-;-;-;-;-;-;-;+;+;+;+;+;+;+;-;-;-;-;-;-;-;-;-;-;-;-;-;-;+;+;+;+;+;+;+;+;+;+;-;-;-;-;-;+;+;+;+;+;+;-;-;-;-;-;-;-;+;+;+;+;+;+;+;+;+;+;+;+;+;+;+;+;+;+;+;-;-;-;-;-;-;-;-;-;-;+;+;+;+;+;+;+;+;+;+;+;+;-;-;-;-;-;-;-;-;-;+;+;+;+;+;+;+;+;+;+;-;-;+;+;+;-;-;-;-;-;-;+;+;+;+;-;-;+;+;+;+;+;+;+;+;+;+;+;+;-;-;-;+;+;+;+;+;-;-;-;-;-;-;-;-;-;-;-;-;-;+;+;+;-;-;-;-;-;+;+;+;+;+;+;+;-;+;+;+;+;+;-;-;-;-;+;+;-;+;+;-;-;-;-;-;-;-;-;+;+;-;-;+	66006	21396.00	34029.33	32254.58	35339.83	28557.25	22402.83	29608.50	20643.67	22602.92	22234.67	24211.17	25936.50	6217.67	13539.83	11879.33	10873.33	7259.17	7432.83	6514.17	5458.50	7255.33	4257.17	7759.83	9932.50	7277.33	6674.50
NotFur1_Unknown_668:unclear:unclear	CM025008.1;CM025008.1;CM025008.1;CM025008.1;CM025008.1;CM025008.1;CM025008.1;CM025008.1;CM025008.1;CM025008.1;CM025008.1;CM025008.1;CM025008.1;CM025008.1;CM025008.1;CM025008.1;CM025008.1;CM025008.1;CM025008.1;CM025008.1;CM025008.1;CM025008.1;CM025008.1;CM025008.1;CM025008.1;CM025008.1;CM025008.1;CM025008.1;CM025008.1;CM025008.1;CM025008.1;CM025008.1;CM025008.1;CM025008.1;CM025008.1;CM025008.1;CM025008.1;CM025008.1;CM025008.1;CM025008.1;CM025008.1;CM025008.1;CM025008.1;CM025008.1;CM025008.1;CM025008.1;CM025008.1;CM025008.1;CM025008.1;CM025008.1;CM025008.1;CM025008.1;CM025008.1;CM025008.1;CM025008.1;CM025008.1;CM025008.1;CM025008.1;CM025008.1;CM025008.1;CM025008.1;CM025008.1;CM025008.1;CM025008.1;CM025008.1;CM025008.1;CM025008.1;CM025008.1;CM025008.1;CM025008.1;CM025008.1;CM025008.1;CM025008.1;CM025008.1;CM025008.1;CM025008.1;CM025008.1;CM025008.1;CM025008.1;CM025008.1;CM025008.1;CM025008.1;CM025008.1;CM025008.1;CM025008.1;CM025008.1;CM025008.1;CM025008.1;CM025008.1;CM025008.1;CM025008.1;CM025008.1;CM025008.1;CM025008.1;CM025009.1;CM025009.1;CM025009.1;CM025009.1;CM025009.1;CM025009.1;CM025009.1;CM025009.1;CM025009.1;CM025009.1;CM025009.1;CM025009.1;CM025009.1;CM025009.1;CM025009.1;CM025009.1;CM025009.1;CM025009.1;CM025009.1;CM025009.1;CM025009.1;CM025009.1;CM025009.1;CM025009.1;CM025009.1;CM025009.1;CM025009.1;CM025009.1;CM025009.1;CM025009.1;CM025009.1;CM025009.1;CM025009.1;CM025009.1;CM025009.1;CM025009.1;CM025009.1;CM025009.1;CM025009.1;CM025009.1;CM025009.1;CM025009.1;CM025009.1;CM025009.1;CM025009.1;CM025009.1;CM025009.1;CM025009.1;CM025009.1;CM025009.1;CM025010.1;CM025010.1;CM025010.1;CM025010.1;CM025010.1;CM025010.1;CM025010.1;CM025010.1;CM025010.1;CM025010.1;CM025010.1;CM025010.1;CM025010.1;CM025010.1;CM025010.1;CM025010.1;CM025010.1;CM025010.1;CM025010.1;CM025010.1;CM025010.1;CM025010.1;CM025010.1;CM025010.1;CM025010.1;CM025010.1;CM025010.1;CM025010.1;CM025010.1;CM025010.1;CM025010.1;CM025010.1;CM025010.1;CM025010.1;CM025010.1;CM025010.1;CM025010.1;CM025010.1;CM025010.1;CM025010.1;CM025010.1;CM025010.1;CM025010.1;CM025010.1;CM025010.1;CM025011.1;CM025011.1;CM025011.1;CM025011.1;CM025011.1;CM025011.1;CM025011.1;CM025011.1;CM025011.1;CM025011.1;CM025011.1;CM025011.1;CM025011.1;CM025011.1;CM025011.1;CM025011.1;CM025011.1;CM025011.1;CM025011.1;CM025011.1;CM025011.1;CM025011.1;CM025011.1;CM025011.1;CM025011.1;CM025011.1;CM025011.1;CM025011.1;CM025011.1;CM025011.1;CM025011.1;CM025011.1;CM025011.1;CM025011.1;CM025011.1;CM025011.1;CM025011.1;CM025011.1;CM025011.1;CM025011.1;CM025011.1;CM025011.1;CM025011.1;CM025011.1;CM025011.1;CM025012.1;CM025012.1;CM025012.1;CM025012.1;CM025012.1;CM025012.1;CM025012.1;CM025012.1;CM025012.1;CM025012.1;CM025012.1;CM025012.1;CM025012.1;CM025012.1;CM025012.1;CM025012.1;CM025012.1;CM025012.1;CM025012.1;CM025012.1;CM025012.1;CM025012.1;CM025012.1;CM025012.1;CM025012.1;CM025012.1;CM025012.1;CM025012.1;CM025012.1;CM025012.1;CM025012.1;CM025012.1;CM025012.1;CM025012.1;CM025013.1;CM025013.1;CM025013.1;CM025013.1;CM025013.1;CM025013.1;CM025013.1;CM025013.1;CM025013.1;CM025013.1;CM025013.1;CM025013.1;CM025013.1;CM025013.1;CM025013.1;CM025013.1;CM025013.1;CM025013.1;CM025013.1;CM025013.1;CM025013.1;CM025013.1;CM025013.1;CM025013.1;CM025013.1;CM025013.1;CM025013.1;CM025013.1;CM025013.1;CM025013.1;CM025013.1;CM025013.1;CM025013.1;CM025013.1;CM025013.1;CM025013.1;CM025013.1;CM025013.1;CM025013.1;CM025013.1;CM025013.1;CM025013.1;CM025013.1;CM025013.1;CM025013.1;CM025013.1;CM025013.1;CM025013.1;CM025013.1;CM025013.1;CM025013.1;CM025013.1;CM025013.1;CM025013.1;CM025013.1;CM025013.1;CM025013.1;CM025013.1;CM025013.1;CM025013.1;CM025013.1;CM025013.1;CM025013.1;CM025013.1;CM025013.1;CM025013.1;CM025013.1;CM025013.1;CM025013.1;CM025013.1;CM025013.1;CM025013.1;CM025013.1;CM025013.1;CM025013.1;CM025014.1;CM025014.1;CM025014.1;CM025014.1;CM025014.1;CM025014.1;CM025014.1;CM025014.1;CM025014.1;CM025014.1;CM025014.1;CM025014.1;CM025014.1;CM025014.1;CM025014.1;CM025014.1;CM025014.1;CM025014.1;CM025014.1;CM025014.1;CM025014.1;CM025014.1;CM025014.1;CM025014.1;CM025014.1;CM025014.1;CM025014.1;CM025014.1;CM025014.1;CM025014.1;CM025014.1;CM025014.1;CM025014.1;CM025014.1;CM025014.1;CM025014.1;CM025014.1;CM025014.1;CM025014.1;CM025014.1;CM025015.1;CM025015.1;CM025015.1;CM025015.1;CM025015.1;CM025015.1;CM025015.1;CM025015.1;CM025015.1;CM025015.1;CM025015.1;CM025015.1;CM025015.1;CM025015.1;CM025015.1;CM025015.1;CM025015.1;CM025015.1;CM025015.1;CM025015.1;CM025015.1;CM025015.1;CM025015.1;CM025015.1;CM025015.1;CM025015.1;CM025015.1;CM025015.1;CM025015.1;CM025015.1;CM025015.1;CM025015.1;CM025015.1;CM025015.1;CM025015.1;CM025015.1;CM025015.1;CM025015.1;CM025015.1;CM025015.1;CM025015.1;CM025015.1;CM025015.1;CM025015.1;CM025015.1;CM025015.1;CM025015.1;CM025015.1;CM025015.1;CM025015.1;CM025015.1;CM025015.1;CM025015.1;CM025015.1;CM025015.1;CM025015.1;CM025015.1;CM025015.1;CM025016.1;CM025016.1;CM025016.1;CM025016.1;CM025016.1;CM025016.1;CM025016.1;CM025016.1;CM025016.1;CM025016.1;CM025016.1;CM025016.1;CM025016.1;CM025016.1;CM025016.1;CM025016.1;CM025016.1;CM025016.1;CM025016.1;CM025016.1;CM025016.1;CM025016.1;CM025016.1;CM025016.1;CM025016.1;CM025016.1;CM025016.1;CM025016.1;CM025016.1;CM025016.1;CM025016.1;CM025016.1;CM025016.1;CM025016.1;CM025016.1;CM025016.1;CM025016.1;CM025016.1;CM025016.1;CM025016.1;CM025016.1;CM025016.1;CM025016.1;CM025016.1;CM025016.1;CM025016.1;CM025016.1;CM025016.1;CM025016.1;CM025016.1;CM025016.1;CM025016.1;CM025016.1;CM025016.1;CM025016.1;CM025016.1;CM025016.1;CM025016.1;CM025016.1;CM025016.1;CM025016.1;CM025016.1;CM025016.1;CM025017.1;CM025017.1;CM025017.1;CM025017.1;CM025017.1;CM025017.1;CM025017.1;CM025017.1;CM025017.1;CM025017.1;CM025017.1;CM025017.1;CM025017.1;CM025017.1;CM025017.1;CM025017.1;CM025017.1;CM025017.1;CM025017.1;CM025017.1;CM025017.1;CM025017.1;CM025017.1;CM025017.1;CM025017.1;CM025017.1;CM025017.1;CM025017.1;CM025017.1;CM025017.1;CM025017.1;CM025017.1;CM025017.1;CM025017.1;CM025017.1;CM025017.1;CM025017.1;CM025017.1;CM025017.1;CM025017.1;CM025017.1;CM025017.1;CM025017.1;CM025017.1;CM025017.1;CM025017.1;CM025017.1;CM025017.1;CM025017.1;CM025017.1;CM025017.1;CM025017.1;CM025017.1;CM025017.1;CM025017.1;CM025017.1;CM025017.1;CM025017.1;CM025017.1;CM025017.1;CM025017.1;CM025017.1;CM025017.1;CM025018.1;CM025018.1;CM025018.1;CM025018.1;CM025018.1;CM025018.1;CM025018.1;CM025018.1;CM025018.1;CM025018.1;CM025018.1;CM025018.1;CM025018.1;CM025018.1;CM025018.1;CM025018.1;CM025018.1;CM025018.1;CM025018.1;CM025018.1;CM025018.1;CM025018.1;CM025018.1;CM025018.1;CM025018.1;CM025018.1;CM025018.1;CM025018.1;CM025018.1;CM025018.1;CM025018.1;CM025018.1;CM025018.1;CM025018.1;CM025018.1;CM025018.1;CM025018.1;CM025018.1;CM025018.1;CM025018.1;CM025019.1;CM025019.1;CM025019.1;CM025019.1;CM025019.1;CM025019.1;CM025019.1;CM025019.1;CM025019.1;CM025019.1;CM025019.1;CM025019.1;CM025019.1;CM025019.1;CM025019.1;CM025019.1;CM025019.1;CM025019.1;CM025019.1;CM025019.1;CM025019.1;CM025019.1;CM025019.1;CM025019.1;CM025019.1;CM025019.1;CM025019.1;CM025019.1;CM025019.1;CM025019.1;CM025019.1;CM025019.1;CM025019.1;CM025019.1;CM025019.1;CM025019.1;CM025019.1;CM025020.1;CM025020.1;CM025020.1;CM025020.1;CM025020.1;CM025020.1;CM025020.1;CM025020.1;CM025020.1;CM025020.1;CM025020.1;CM025020.1;CM025020.1;CM025020.1;CM025020.1;CM025020.1;CM025020.1;CM025020.1;CM025020.1;CM025020.1;CM025020.1;CM025020.1;CM025020.1;CM025020.1;CM025020.1;CM025020.1;CM025020.1;CM025020.1;CM025020.1;CM025021.1;CM025021.1;CM025021.1;CM025021.1;CM025021.1;CM025021.1;CM025021.1;CM025021.1;CM025021.1;CM025021.1;CM025021.1;CM025021.1;CM025021.1;CM025021.1;CM025021.1;CM025021.1;CM025021.1;CM025021.1;CM025021.1;CM025021.1;CM025021.1;CM025021.1;CM025021.1;CM025021.1;CM025021.1;CM025021.1;CM025021.1;CM025021.1;CM025021.1;CM025021.1;CM025021.1;CM025021.1;CM025021.1;CM025021.1;CM025021.1;CM025021.1;CM025021.1;CM025021.1;CM025021.1;CM025021.1;CM025021.1;CM025021.1;CM025021.1;CM025021.1;CM025022.1;CM025022.1;CM025022.1;CM025022.1;CM025022.1;CM025022.1;CM025022.1;CM025022.1;CM025022.1;CM025022.1;CM025022.1;CM025022.1;CM025022.1;CM025022.1;CM025022.1;CM025022.1;CM025022.1;CM025022.1;CM025022.1;CM025022.1;CM025022.1;CM025022.1;CM025022.1;CM025022.1;CM025022.1;CM025022.1;CM025022.1;CM025022.1;CM025022.1;CM025022.1;CM025022.1;CM025022.1;CM025022.1;CM025022.1;CM025022.1;CM025022.1;CM025022.1;CM025022.1;CM025022.1;CM025022.1;CM025022.1;CM025022.1;CM025022.1;CM025022.1;CM025022.1;CM025022.1;CM025022.1;CM025022.1;CM025022.1;CM025022.1;CM025023.1;CM025023.1;CM025023.1;CM025023.1;CM025023.1;CM025023.1;CM025023.1;CM025023.1;CM025023.1;CM025023.1;CM025023.1;CM025023.1;CM025023.1;CM025023.1;CM025023.1;CM025023.1;CM025023.1;CM025023.1;CM025023.1;CM025023.1;CM025023.1;CM025024.1;CM025024.1;CM025024.1;CM025024.1;CM025024.1;CM025024.1;CM025024.1;CM025024.1;CM025024.1;CM025024.1;CM025024.1;CM025024.1;CM025024.1;CM025024.1;CM025024.1;CM025024.1;CM025024.1;CM025024.1;CM025024.1;CM025024.1;CM025025.1;CM025025.1;CM025025.1;CM025025.1;CM025025.1;CM025025.1;CM025025.1;CM025025.1;CM025025.1;CM025025.1;CM025025.1;CM025025.1;CM025025.1;CM025025.1;CM025025.1;CM025025.1;CM025025.1;CM025025.1;CM025025.1;CM025025.1;CM025025.1;CM025025.1;CM025025.1;CM025025.1;CM025025.1;CM025026.1;CM025026.1;CM025026.1;CM025026.1;CM025026.1;CM025026.1;CM025026.1;CM025026.1;CM025026.1;CM025026.1;CM025026.1;CM025026.1;CM025026.1;CM025026.1;CM025026.1;CM025026.1;CM025026.1;CM025026.1;CM025026.1;CM025026.1;CM025026.1;CM025026.1;CM025026.1;CM025026.1;CM025026.1;CM025026.1;CM025026.1;CM025026.1;CM025026.1;CM025026.1;CM025026.1;JAAVVJ010000020.1;JAAVVJ010000020.1;JAAVVJ010000020.1;JAAVVJ010000022.1;JAAVVJ010000730.1;JAAVVJ010001576.1;JAAVVJ010002808.1;JAAVVJ010005002.1;JAAVVJ010005401.1;JAAVVJ010006617.1;JAAVVJ010007002.1;JAAVVJ010007002.1;JAAVVJ010007703.1;JAAVVJ010012041.1;JAAVVJ010013294.1;JAAVVJ010014282.1;JAAVVJ010014282.1;JAAVVJ010014282.1;JAAVVJ010014895.1;JAAVVJ010016976.1;JAAVVJ010019037.1;JAAVVJ010019336.1;JAAVVJ010020662.1;JAAVVJ010025455.1;JAAVVJ010025802.1;JAAVVJ010026061.1;JAAVVJ010027387.1;JAAVVJ010027387.1;JAAVVJ010028929.1;JAAVVJ010030729.1;JAAVVJ010030810.1;JAAVVJ010030810.1;JAAVVJ010031446.1;JAAVVJ010032378.1;JAAVVJ010032378.1;JAAVVJ010034470.1;JAAVVJ010034470.1;JAAVVJ010034470.1;JAAVVJ010035777.1;JAAVVJ010035921.1;JAAVVJ010036796.1;JAAVVJ010037220.1;JAAVVJ010037538.1;JAAVVJ010038561.1;JAAVVJ010038634.1	793120;4599623;7443622;9175366;9742431;10766035;12278739;12492607;12961901;13855188;15032788;16231490;16293996;20843625;20843819;20843855;21570241;22593030;23072170;25487610;27875222;28022360;28501950;34182856;34556012;35897973;36128340;37710374;39723954;40620634;40737369;41089905;44628639;44645938;47542713;48563453;48938105;50860242;54426585;54878725;57488129;59687591;59943808;60347991;60925468;63555820;63558022;63633501;5805447;7518734;8953816;9716137;11427410;11427729;11757067;13055496;14046324;14277866;16446381;17926260;19596620;19596763;19738626;20432382;21530033;22348648;26163417;27130185;27168050;27565441;28156091;30149267;33516242;34473569;35766518;39170540;39738824;41242403;42434483;45024887;51994019;53049350;53589630;55699399;55974149;56639638;56920656;56920773;56923694;58353865;58865783;59405010;61296140;63752489;10037742;15526292;17893146;18687395;18692222;19354597;20804673;24978148;25736071;33760757;33791223;33951639;34928210;35507853;35552351;35556829;35764716;37520571;38006648;38152142;38174616;40422875;42181853;48330580;49076753;53986540;60455141;70130899;70131513;70288752;73157864;16573582;21684371;25980257;35706973;39213913;39419416;39421733;39571850;39572306;39621556;41072916;41159183;41160018;41966687;44895573;47874585;49026077;50432650;63479101;1484899;4677241;4677972;4729804;14631602;20239342;21469680;21471678;23122743;24030618;24274712;32880383;33308478;40845353;43113385;43113576;45610257;46010485;46178692;46286332;47521907;48167290;48908906;52615500;6551576;17606126;20342011;23927086;30262055;32621089;38440621;38441792;39590765;40088438;42910567;45723500;46615049;46704043;47375380;48718457;49175283;49196112;50989566;51359598;52810971;4002440;11436045;11436480;14709409;19828890;20449744;24595352;24595492;24784765;27155700;28589034;28589869;35869272;39504006;39948052;40858643;45106214;46348948;46349628;46693220;46809004;47806113;48104322;11330052;12327996;15868496;19466227;20871879;24400401;25786765;29922785;32059457;32059806;33616339;36370937;36373696;38549140;38945732;40044364;43301834;44345247;45876966;46915805;47895907;48686045;496712;4633303;4633371;18335078;19223318;21501543;24755702;29784717;30418159;32269064;34954666;39159281;40432322;45151151;789617;986461;1472248;1776511;11472812;11473362;14395950;14396150;19281308;26520976;26696875;28852336;29848934;37878241;37878442;43126738;44056202;44642678;44798978;49635686;2790421;3029583;3830292;6209905;12415479;13773019;14114469;14806352;15129855;17697600;18231177;18331521;19729781;20836846;21169837;21171258;21662052;21765135;22379012;22383209;22771425;23943119;24088297;25255956;27893409;28916416;29003705;31195046;31195554;36730258;38948457;39839103;41190778;41790291;43197342;43197843;52425357;54662857;54974436;55647166;57287770;58349147;3152361;4792633;5240386;9782120;14163233;14329474;14690192;18637876;18653715;19368359;21687127;23969413;24016917;24297938;25381714;29578790;29705995;33548961;35141105;41033647;41821328;41960173;43891144;45440105;45802503;47048257;47222321;54862152;55506813;57619691;57627650;57926678;59784967;1987076;7336321;11627789;11709053;11737415;17250963;19657769;28648742;31804662;31959460;33040353;33300768;37187558;37631297;37631780;38655747;41751089;11097130;12361040;14777161;15035788;16571062;17633621;19645345;20300506;20301718;21977889;22916331;27153543;27220475;27444975;28501316;29386054;32214492;34305173;35890412;36215231;36510322;36511858;40992932;1504996;2427809;2430000;4154921;4385940;4479209;4815448;5166763;5257219;8148824;8657906;8658266;11330012;12582413;12583730;12696235;14594641;14595440;15134239;19330086;19545901;20042050;24402263;26796640;27064613;30370813;30375126;36356335;39512184;47218221;48027030;49142363;50320070;50320818;50549446;51007865;56967894;3176193;5797400;5798016;5971569;12595640;12713344;13551437;13854364;18901255;20753145;22537968;24446988;26877542;40307820;42084421;48303053;48427712;48428341;51839417;55885327;55886302;1121931;1279091;2516233;2517142;4715797;5137401;6106734;6107946;6538486;6538848;7131396;8238765;8323202;10025002;10281801;10580480;14189509;14393956;15345404;15897621;16116648;17791415;17792090;18748074;18748216;19409661;20545217;21518168;27720641;40709705;42472662;42472816;42511745;43291661;43437928;46639859;51208274;4920389;4946029;5022727;5085124;6066648;6439857;7484714;11275432;12120756;13314882;16196075;18388612;33595198;38289418;39936985;41556431;41557505;41969933;44005463;45922420;46015383;46228232;46228542;49211083;50842904;51933635;1288460;2834121;5355356;5355499;5356796;5680966;6816678;6817361;7288005;7312901;7677382;8219920;8532396;8702014;8998380;9136924;9232767;9857443;10643349;11956333;12336982;12994792;14034218;14882257;16625274;16758207;16811062;17637756;22638411;23917182;29035764;32720478;36290687;44118438;46901259;3792180;4401056;5297096;6371595;6938591;7110939;8204361;8464052;8552507;9377816;9578446;9989850;10534458;10803076;10962068;12022095;12319348;16448871;17238927;17239380;20871278;21476673;22029378;28572610;29118533;35926179;40735538;40756125;1107105;1107368;6832426;6987298;7234605;10687000;11745546;12398595;12430632;13968817;15725019;18488113;19362833;20808731;24125513;24755016;27049998;27745351;28081601;31374966;42111855;44702718;50690180;3891314;4282207;4282945;7108337;20841164;21238400;21238586;21819223;26521753;27043945;27044804;38171962;39147368;39424530;42511924;44826666;46209612;175372;314992;574906;596324;2168975;2277581;2454263;3266055;3866788;6307777;7353419;9140887;9536716;9924700;9924885;9981056;12635186;13198372;13586840;14150970;14381456;672970;988736;1412525;2603276;2698961;4317326;5265745;8177531;8189272;8863153;10878196;12995761;13042523;15178898;19668578;20474030;2668649;2703324;3357383;3667126;10037565;10648024;10681540;11126621;16747874;19231803;24002321;28473305;31470258;4134734;4505587;6793192;8219129;8930053;9043367;10566294;12088168;12618563;16076062;16078396;28115366;29379583;29549091;30241201;32787079;4323642;11980070;16500551;18228105;23906522;27338067;27636457;28364660;28365904;28894274;30604732;31254126;32441924;33834042;33894452;34072423;34072872;36607230;36607424;36625573;37419085;37419742;37990658;38360902;38655873;39834915;44907446;46925207;51466782;52182653;5204059;14521358;18999663;22855831;24794777;26101338;32195693;37778825;38337845;39405868;41744858;46631995;46632548;51718641;880025;2028347;2048488;7832798;10758963;12148131;17327738;17618414;18047659;20728070;23367375;24154825;24155915;25058252;25059063;25253171;25807112;25906305;36675959;36677123;39886316;39924709;40642045;40990571;41540012;4714996;11913754;12246219;12891266;12891345;13839588;15975167;17102729;20990056;21389803;21414110;22653679;22653788;24776884;24779528;27619504;28280676;28588088;28691573;29679530;29985677;29986649;37435204;40571407;41518185;26971;9652328;9653198;9653398;20337009;20874073;22783448;25189762;26677194;34624707;43316108;7858349;18144162;20020975;21767800;23630555;23998716;28182646;34835939;40013998;43906929;2085244;8422346;11258906;24466213;24657640;27497215;32478905;3085105;6661157;7215494;9061678;10093014;16885231;18333170;18334984;24408133;25925543;28461344;29560004;29998302;632055;16065190;18304155;19292595;21948272;23125195;23346551;25234068;26748264;27593313;28782535;2140953;11260635;13257828;16918180;20849191;21177510;21297621;23564638;25033824;25239175;25240100;25788981;26480936;27854182;873129;3545065;5086765;6366572;8341260;13166584;18232569;18233909;20193869;22459989;22519892;24733994;25255221;30934936;31180622;31829668;6452830;7648346;13782539;14089557;14098635;17400956;18069933;20707893;21177924;24481765;24570016;26407903;27680248;28162693;31627041;939664;1300505;1656891;116973;3746;9273;2484;365;704;9631;5433;7636;1600;29636;3;186;804;1503;14114;1;282;16486;1723;5998;6480;1121;3320;5262;11363;4726;8009;10344;9470;7148;19144;4880;10029;10921;4474;36024;5585;53535;30820;34905;48525	793246;4599688;7443699;9175518;9742673;10766207;12279035;12492814;12962008;13855459;15032946;16231648;16294164;20843701;20843861;20843927;21570291;22593259;23072344;25487731;27875285;28022445;28501992;34183010;34556205;35898242;36128456;37710594;39724169;40620919;40737639;41089943;44628803;44646102;47542873;48563629;48938146;50860287;54426839;54878984;57488243;59687862;59944049;60348094;60925579;63555887;63558143;63633686;5805730;7518898;8953880;9716348;11427586;11427873;11757343;13055788;14046598;14278044;16446692;17926436;19596722;19596813;19738785;20432592;21530211;22348729;26163526;27130430;27168261;27565690;28156302;30149434;33516312;34473656;35766817;39170726;39738970;41242592;42434520;45025141;51994068;53049541;53589890;55699461;55974271;56639722;56920668;56920786;56923906;58354048;58866062;59405302;61296238;63752625;10037901;15526348;17893272;18687491;18692265;19354718;20804959;24978441;25736294;33760919;33791288;33951855;34928480;35507956;35552460;35556932;35764979;37520705;38006728;38152195;38174846;40423126;42182138;48330872;49076835;53986605;60455267;70130987;70131655;70288805;73158138;16573659;21684549;25980325;35707128;39214067;39419505;39421802;39571948;39572345;39621631;41073127;41159297;41160075;41966977;44895772;47874877;49026325;50432752;63479332;1485093;4677411;4678067;4730072;14631655;20239527;21469790;21471750;23122920;24030857;24274992;32880477;33308626;40845558;43113554;43113630;45610322;46010614;46178900;46286481;47522105;48167589;48909049;52615643;6551792;17606405;20342292;23927184;30262095;32621235;38440705;38441878;39590945;40088652;42910810;45723731;46615296;46704173;47375510;48718549;49175528;49196201;50989739;51359791;52811155;4002520;11436168;11436616;14709696;19828999;20449928;24595490;24595537;24785018;27155827;28589138;28589993;35869492;39504155;39948293;40858936;45106461;46349079;46349723;46693349;46809123;47806374;48104442;11330320;12328070;15868539;19466336;20872019;24400565;25786951;29923029;32059519;32059930;33616608;36371178;36373764;38549258;38945786;40044649;43302049;44345508;45877133;46915915;47896069;48686334;496963;4633371;4633503;18335142;19223556;21501735;24755947;29784908;30418282;32269366;34954819;39159532;40432490;45151270;789758;986725;1472358;1776769;11472917;11473507;14396055;14396168;19281454;26521137;26697051;28852617;29849234;37878333;37878580;43126999;44056451;44642858;44799113;49635726;2790559;3029779;3830401;6210073;12415702;13773157;14114668;14806564;15130018;17697848;18231432;18331596;19729895;20837124;21169966;21171366;21662133;21765297;22379152;22383465;22771586;23943264;24088553;25256151;27893471;28916714;29003935;31195178;31195617;36730471;38948498;39839412;41190853;41790447;43197382;43198025;52425467;54662964;54974501;55647369;57288006;58349189;3152470;4792725;5240533;9782368;14163484;14329734;14690345;18638127;18653966;19368539;21687407;23969461;24017113;24298202;25381828;29578983;29706174;33549123;35141199;41033866;41821483;41960228;43891211;45440240;45802686;47048444;47222508;54862293;55507012;57619977;57627821;57926908;59785074;1987277;7336524;11628041;11709292;11737500;17251132;19657808;28649021;31804933;31959724;33040543;33300914;37187759;37631453;37631843;38656033;41751333;11097215;12361202;14777412;15035853;16571222;17633766;19645601;20300733;20301764;21977930;22916407;27153644;27220733;27445156;28501518;29386179;32214727;34305378;35890643;36215509;36510383;36511960;40993153;1505093;2427986;2430088;4155204;4386190;4479396;4815547;5167054;5257490;8149029;8657954;8658368;11330155;12582562;12583812;12696345;14594792;14595589;15134320;19330370;19546062;20042185;24402410;26796858;27064693;30371095;30375408;36356612;39512303;47218275;48027168;49142422;50320112;50320980;50549545;51008100;56968173;3176263;5797564;5798283;5971772;12595820;12713602;13551661;13854595;18901511;20753372;22538189;24447038;26877716;40308090;42084666;48303179;48427884;48428463;51839514;55885462;55886440;1122074;1279218;2516367;2517189;4715978;5137632;6106824;6108129;6538543;6538960;7131662;8238884;8323493;10025067;10282072;10580688;14189545;14394229;15345649;15897859;16116916;17791479;17792310;18748098;18748275;19409737;20545440;21518464;27720740;40709996;42472680;42472965;42511955;43291707;43437989;46640135;51208311;4920485;4946311;5022848;5085397;6066765;6439940;7484967;11275703;12120881;13315010;16196291;18388799;33595495;38289509;39937232;41556481;41557670;41970107;44005659;45922452;46015646;46228314;46228676;49211366;50842943;51933740;1288674;2834220;5355374;5355511;5356909;5681141;6816747;6817400;7288113;7313205;7677517;8220007;8532537;8702138;8998604;9137009;9232914;9857564;10643453;11956527;12337051;12994893;14034257;14882388;16625544;16758468;16811220;17637865;22638601;23917236;29036053;32720627;36290970;44118616;46901459;3792418;4401336;5297195;6371735;6938677;7111185;8204608;8464218;8552732;9378009;9578520;9989945;10534598;10803213;10962299;12022278;12319519;16449016;17239024;17239439;20871354;21476898;22029572;28572778;29118804;35926461;40735789;40756227;1107261;1107394;6832555;6987454;7234661;10687088;11745685;12398862;12430848;13968996;15725232;18488191;19362972;20808851;24125582;24755170;27050109;27745634;28081855;31375220;42112012;44702902;50690411;3891350;4282360;4282989;7108422;20841401;21238482;21238765;21819493;26521795;27044075;27044967;38172179;39147635;39424703;42512100;44826792;46209733;175589;315239;575217;596522;2169222;2277747;2454461;3266207;3866934;6307973;7353605;9141166;9537023;9924850;9925015;9981161;12635208;13198495;13586971;14151077;14381639;673156;988891;1412720;2603429;2699103;4317504;5265938;8177711;8189480;8863331;10878483;12996050;13042674;15179139;19668820;20474226;2668712;2703580;3357636;3667346;10037706;10648151;10681632;11126743;16748137;19232069;24002406;28473342;31470462;4134925;4505804;6793475;8219387;8930218;9043519;10566540;12088342;12618860;16076328;16078662;28115517;29379646;29549313;30241407;32787170;4323848;11980324;16500766;18228287;23906615;27338120;27636687;28364786;28366017;28894375;30604884;31254351;32442080;33834204;33894550;34072507;34073039;36607284;36607523;36625738;37419172;37419830;37990745;38361151;38656098;39835192;44907621;46925336;51466853;52182779;5204252;14521455;18999711;22856108;24795012;26101543;32195929;37779085;38337935;39406100;41744983;46632051;46632622;51718800;880165;2028558;2048654;7832849;10759138;12148379;17327996;17618498;18047905;20728254;23367616;24154895;24155968;25058429;25059131;25253404;25807304;25906518;36676053;36677201;39886475;39924893;40642313;40990854;41540235;4715192;11913995;12246475;12891325;12891457;13839861;15975380;17102883;20990193;21389955;21414375;22653792;22653894;24777136;24779789;27619718;28280952;28588372;28691775;29679763;29985803;29986820;37435270;40571595;41518441;27248;9652480;9653226;9653411;20337082;20874313;22783598;25189897;26677259;34624778;43316148;7858470;18144422;20021208;21767926;23630753;23998844;28182881;34836099;40014228;43907176;2085482;8422620;11259151;24466339;24657689;27497488;32479004;3085384;6661440;7215552;9061922;10093214;16885363;18333242;18335055;24408356;25925595;28461599;29560209;29998589;632135;16065461;18304380;19292727;21948450;23125377;23346694;25234337;26748529;27593532;28782671;2141168;11260773;13258065;16918310;20849367;21177660;21297843;23564744;25033920;25239279;25240143;25789094;26481114;27854455;873366;3545191;5087023;6366846;8341522;13166856;18232649;18233995;20194121;22460202;22520073;24734214;25255485;30934996;31180743;31829940;6453036;7648631;13782729;14089776;14098854;17401197;18069969;20708132;21177985;24482049;24570209;26408147;27680515;28162862;31627317;939949;1300678;1657076;117153;3802;9468;2735;546;962;9738;5500;7757;1835;29814;114;312;930;1629;14337;146;450;16606;1849;6194;6621;1172;3376;5461;11599;4861;8085;10503;9604;7309;19260;4991;10192;11051;4617;36189;5780;53699;31088;34972;48692	+;+;+;+;+;+;+;+;+;+;+;+;+;+;+;+;+;+;+;+;+;+;+;+;+;+;+;+;+;+;+;+;+;+;+;+;+;+;+;+;+;+;+;+;+;+;+;+;-;-;-;-;-;-;-;-;-;-;-;-;-;-;-;-;-;-;-;-;-;-;-;-;-;-;-;-;-;-;-;-;-;-;-;-;-;-;-;-;-;-;-;-;-;-;+;+;+;+;+;+;+;+;+;+;+;+;+;+;+;+;+;+;+;+;+;+;+;+;+;+;+;+;+;+;+;-;-;-;-;-;-;-;-;-;-;-;-;-;-;-;-;-;-;-;-;-;-;-;-;-;-;-;-;-;-;-;-;-;-;-;-;-;-;-;-;-;-;-;+;+;+;+;+;+;+;+;+;+;+;+;+;+;+;+;+;+;+;+;+;-;-;-;-;-;-;-;-;-;-;-;-;-;-;-;-;-;-;-;-;-;-;-;+;+;+;+;+;+;+;+;+;+;+;+;+;+;+;+;+;+;+;+;+;+;-;-;-;-;-;-;-;-;-;-;-;-;-;-;+;+;+;+;+;+;+;+;+;+;+;+;+;+;+;+;+;+;+;+;-;-;-;-;-;-;-;-;-;-;-;-;-;-;-;-;-;-;-;-;-;-;-;-;-;-;-;-;-;-;-;-;-;-;-;-;-;-;-;-;-;-;+;+;+;+;+;+;+;+;+;+;+;+;+;+;+;+;+;+;+;+;+;+;+;+;+;+;+;+;+;+;+;+;+;-;-;-;-;-;-;-;-;-;-;-;-;-;-;-;-;-;+;+;+;+;+;+;+;+;+;+;+;+;+;+;+;+;+;+;+;+;+;+;+;+;+;+;+;+;+;+;+;+;+;+;+;+;+;+;+;+;+;+;+;+;+;+;+;+;+;+;+;+;+;+;+;+;+;+;+;+;-;-;-;-;-;-;-;-;-;-;-;-;-;-;-;-;-;-;-;-;-;-;-;-;-;-;-;-;-;-;-;-;-;-;-;-;-;-;-;-;-;-;-;-;-;-;-;-;-;-;-;-;-;-;-;-;-;-;+;+;+;+;+;+;+;+;+;+;+;+;+;+;+;+;+;+;+;+;+;+;+;+;+;+;-;-;-;-;-;-;-;-;-;-;-;-;-;-;-;-;-;-;-;-;-;-;-;-;-;-;-;-;-;-;-;-;-;-;-;+;+;+;+;+;+;+;+;+;+;+;+;+;+;+;+;+;+;+;+;+;+;+;+;+;+;+;+;+;+;+;+;+;+;+;+;+;+;+;+;+;+;+;+;+;+;+;+;+;+;+;-;-;-;-;-;-;-;-;-;-;-;-;-;-;-;-;-;+;+;+;+;+;+;+;+;+;+;+;+;+;+;+;+;+;+;+;+;+;-;-;-;-;-;-;-;-;-;-;-;-;-;-;-;-;-;-;-;-;-;-;-;-;-;-;-;-;-;+;+;+;+;+;+;+;+;+;+;+;+;+;+;+;+;+;+;+;+;+;+;+;+;+;+;+;+;+;+;+;+;+;+;+;+;+;+;+;+;+;+;+;+;+;+;-;-;-;-;-;-;-;-;-;-;-;-;-;-;+;+;+;+;+;+;+;+;+;+;+;+;+;+;+;+;+;+;+;+;+;+;+;+;+;-;-;-;-;-;-;-;-;-;-;-;-;-;-;-;-;-;-;-;-;-;-;-;-;-;+;+;+;+;+;+;+;+;+;+;+;-;-;-;-;-;-;-;-;-;-;+;+;+;+;+;+;+;-;-;-;-;-;-;-;-;-;-;-;-;-;-;-;-;-;-;-;-;-;-;-;-;+;+;+;+;+;+;+;+;+;+;+;+;+;+;-;-;-;-;-;-;-;-;-;-;-;-;-;-;-;-;+;+;+;+;+;+;+;+;+;+;+;+;+;+;+;-;-;-;-;-;-;-;-;+;+;+;+;-;-;+;+;+;+;-;+;+;+;-;+;-;-;-;-;+;-;-;-;+;-;+;-;+;+;+;-;-;+;-;+;-	152238	13990.07	22122.40	27229.56	25514.31	28549.98	24126.23	30816.22	22621.40	22419.15	28349.73	15428.49	18798.65	7201.83	17161.57	9992.82	10068.74	9362.74	6867.99	6226.99	5602.33	6228.99	3838.00	5136.66	6324.24	4726.33	4859.16
NotFur1_Unknown_295:TcMar:DNA	CM025008.1;CM025008.1;CM025008.1;CM025008.1;CM025008.1;CM025008.1;CM025008.1;CM025008.1;CM025008.1;CM025008.1;CM025008.1;CM025008.1;CM025008.1;CM025008.1;CM025008.1;CM025008.1;CM025008.1;CM025008.1;CM025008.1;CM025008.1;CM025008.1;CM025008.1;CM025008.1;CM025008.1;CM025008.1;CM025008.1;CM025008.1;CM025008.1;CM025008.1;CM025008.1;CM025008.1;CM025008.1;CM025008.1;CM025008.1;CM025008.1;CM025008.1;CM025008.1;CM025008.1;CM025008.1;CM025008.1;CM025008.1;CM025008.1;CM025008.1;CM025008.1;CM025008.1;CM025008.1;CM025008.1;CM025008.1;CM025008.1;CM025008.1;CM025008.1;CM025008.1;CM025008.1;CM025008.1;CM025008.1;CM025008.1;CM025008.1;CM025008.1;CM025008.1;CM025008.1;CM025008.1;CM025008.1;CM025008.1;CM025008.1;CM025008.1;CM025008.1;CM025008.1;CM025008.1;CM025008.1;CM025008.1;CM025008.1;CM025008.1;CM025008.1;CM025008.1;CM025008.1;CM025008.1;CM025008.1;CM025008.1;CM025008.1;CM025008.1;CM025008.1;CM025008.1;CM025008.1;CM025008.1;CM025008.1;CM025009.1;CM025009.1;CM025009.1;CM025009.1;CM025009.1;CM025009.1;CM025009.1;CM025009.1;CM025009.1;CM025009.1;CM025009.1;CM025009.1;CM025009.1;CM025009.1;CM025009.1;CM025009.1;CM025009.1;CM025009.1;CM025009.1;CM025009.1;CM025009.1;CM025009.1;CM025009.1;CM025009.1;CM025009.1;CM025009.1;CM025009.1;CM025009.1;CM025009.1;CM025009.1;CM025009.1;CM025009.1;CM025009.1;CM025009.1;CM025009.1;CM025009.1;CM025009.1;CM025009.1;CM025009.1;CM025009.1;CM025009.1;CM025009.1;CM025009.1;CM025009.1;CM025009.1;CM025009.1;CM025009.1;CM025009.1;CM025009.1;CM025009.1;CM025009.1;CM025009.1;CM025009.1;CM025009.1;CM025009.1;CM025009.1;CM025009.1;CM025009.1;CM025009.1;CM025009.1;CM025009.1;CM025009.1;CM025009.1;CM025009.1;CM025009.1;CM025009.1;CM025009.1;CM025009.1;CM025009.1;CM025009.1;CM025009.1;CM025009.1;CM025009.1;CM025009.1;CM025009.1;CM025009.1;CM025009.1;CM025009.1;CM025009.1;CM025009.1;CM025009.1;CM025009.1;CM025009.1;CM025009.1;CM025009.1;CM025009.1;CM025009.1;CM025009.1;CM025009.1;CM025009.1;CM025009.1;CM025009.1;CM025009.1;CM025009.1;CM025009.1;CM025009.1;CM025009.1;CM025009.1;CM025009.1;CM025009.1;CM025009.1;CM025009.1;CM025009.1;CM025009.1;CM025009.1;CM025009.1;CM025009.1;CM025009.1;CM025009.1;CM025010.1;CM025010.1;CM025010.1;CM025010.1;CM025010.1;CM025010.1;CM025010.1;CM025010.1;CM025010.1;CM025010.1;CM025010.1;CM025010.1;CM025010.1;CM025010.1;CM025010.1;CM025010.1;CM025010.1;CM025010.1;CM025010.1;CM025010.1;CM025010.1;CM025010.1;CM025010.1;CM025010.1;CM025010.1;CM025010.1;CM025010.1;CM025010.1;CM025010.1;CM025010.1;CM025010.1;CM025010.1;CM025010.1;CM025010.1;CM025010.1;CM025010.1;CM025010.1;CM025010.1;CM025010.1;CM025010.1;CM025010.1;CM025010.1;CM025010.1;CM025010.1;CM025010.1;CM025010.1;CM025010.1;CM025010.1;CM025010.1;CM025010.1;CM025010.1;CM025010.1;CM025010.1;CM025010.1;CM025010.1;CM025011.1;CM025011.1;CM025011.1;CM025011.1;CM025011.1;CM025011.1;CM025011.1;CM025011.1;CM025011.1;CM025011.1;CM025011.1;CM025011.1;CM025011.1;CM025011.1;CM025011.1;CM025011.1;CM025011.1;CM025011.1;CM025011.1;CM025011.1;CM025011.1;CM025011.1;CM025011.1;CM025011.1;CM025011.1;CM025011.1;CM025011.1;CM025011.1;CM025011.1;CM025011.1;CM025011.1;CM025011.1;CM025011.1;CM025011.1;CM025011.1;CM025011.1;CM025011.1;CM025011.1;CM025011.1;CM025011.1;CM025011.1;CM025011.1;CM025011.1;CM025011.1;CM025011.1;CM025011.1;CM025011.1;CM025011.1;CM025011.1;CM025011.1;CM025011.1;CM025011.1;CM025011.1;CM025012.1;CM025012.1;CM025012.1;CM025012.1;CM025012.1;CM025012.1;CM025012.1;CM025012.1;CM025012.1;CM025012.1;CM025012.1;CM025012.1;CM025012.1;CM025012.1;CM025012.1;CM025012.1;CM025012.1;CM025012.1;CM025012.1;CM025012.1;CM025012.1;CM025012.1;CM025012.1;CM025012.1;CM025012.1;CM025012.1;CM025012.1;CM025012.1;CM025012.1;CM025012.1;CM025012.1;CM025012.1;CM025012.1;CM025012.1;CM025012.1;CM025012.1;CM025012.1;CM025012.1;CM025012.1;CM025012.1;CM025012.1;CM025012.1;CM025012.1;CM025012.1;CM025012.1;CM025012.1;CM025012.1;CM025012.1;CM025012.1;CM025012.1;CM025012.1;CM025012.1;CM025012.1;CM025012.1;CM025012.1;CM025012.1;CM025012.1;CM025012.1;CM025012.1;CM025012.1;CM025012.1;CM025012.1;CM025012.1;CM025012.1;CM025012.1;CM025012.1;CM025012.1;CM025012.1;CM025013.1;CM025013.1;CM025013.1;CM025013.1;CM025013.1;CM025013.1;CM025013.1;CM025013.1;CM025013.1;CM025013.1;CM025013.1;CM025013.1;CM025013.1;CM025013.1;CM025013.1;CM025013.1;CM025013.1;CM025013.1;CM025013.1;CM025013.1;CM025013.1;CM025013.1;CM025013.1;CM025013.1;CM025013.1;CM025013.1;CM025013.1;CM025013.1;CM025013.1;CM025013.1;CM025013.1;CM025013.1;CM025013.1;CM025013.1;CM025013.1;CM025013.1;CM025013.1;CM025013.1;CM025013.1;CM025013.1;CM025013.1;CM025013.1;CM025013.1;CM025013.1;CM025013.1;CM025013.1;CM025013.1;CM025013.1;CM025013.1;CM025013.1;CM025013.1;CM025013.1;CM025013.1;CM025013.1;CM025013.1;CM025013.1;CM025013.1;CM025013.1;CM025013.1;CM025013.1;CM025013.1;CM025013.1;CM025013.1;CM025013.1;CM025013.1;CM025013.1;CM025013.1;CM025013.1;CM025013.1;CM025013.1;CM025013.1;CM025013.1;CM025013.1;CM025013.1;CM025013.1;CM025013.1;CM025013.1;CM025013.1;CM025013.1;CM025013.1;CM025014.1;CM025014.1;CM025014.1;CM025014.1;CM025014.1;CM025014.1;CM025014.1;CM025014.1;CM025014.1;CM025014.1;CM025014.1;CM025014.1;CM025014.1;CM025014.1;CM025014.1;CM025014.1;CM025014.1;CM025014.1;CM025014.1;CM025014.1;CM025014.1;CM025014.1;CM025014.1;CM025014.1;CM025014.1;CM025014.1;CM025014.1;CM025014.1;CM025014.1;CM025014.1;CM025014.1;CM025014.1;CM025014.1;CM025014.1;CM025014.1;CM025014.1;CM025014.1;CM025014.1;CM025014.1;CM025014.1;CM025014.1;CM025014.1;CM025014.1;CM025014.1;CM025014.1;CM025014.1;CM025014.1;CM025014.1;CM025014.1;CM025014.1;CM025014.1;CM025014.1;CM025014.1;CM025014.1;CM025014.1;CM025014.1;CM025014.1;CM025014.1;CM025014.1;CM025014.1;CM025014.1;CM025014.1;CM025014.1;CM025014.1;CM025014.1;CM025014.1;CM025015.1;CM025015.1;CM025015.1;CM025015.1;CM025015.1;CM025015.1;CM025015.1;CM025015.1;CM025015.1;CM025015.1;CM025015.1;CM025015.1;CM025015.1;CM025015.1;CM025015.1;CM025015.1;CM025015.1;CM025015.1;CM025015.1;CM025015.1;CM025015.1;CM025015.1;CM025015.1;CM025015.1;CM025015.1;CM025015.1;CM025015.1;CM025015.1;CM025015.1;CM025015.1;CM025015.1;CM025015.1;CM025015.1;CM025015.1;CM025015.1;CM025015.1;CM025015.1;CM025015.1;CM025015.1;CM025015.1;CM025015.1;CM025015.1;CM025015.1;CM025015.1;CM025015.1;CM025015.1;CM025015.1;CM025015.1;CM025015.1;CM025015.1;CM025015.1;CM025015.1;CM025015.1;CM025015.1;CM025015.1;CM025015.1;CM025015.1;CM025015.1;CM025015.1;CM025015.1;CM025015.1;CM025015.1;CM025015.1;CM025015.1;CM025015.1;CM025015.1;CM025015.1;CM025015.1;CM025015.1;CM025015.1;CM025015.1;CM025016.1;CM025016.1;CM025016.1;CM025016.1;CM025016.1;CM025016.1;CM025016.1;CM025016.1;CM025016.1;CM025016.1;CM025016.1;CM025016.1;CM025016.1;CM025016.1;CM025016.1;CM025016.1;CM025016.1;CM025016.1;CM025016.1;CM025016.1;CM025016.1;CM025016.1;CM025016.1;CM025016.1;CM025016.1;CM025016.1;CM025016.1;CM025016.1;CM025016.1;CM025016.1;CM025016.1;CM025016.1;CM025016.1;CM025016.1;CM025016.1;CM025016.1;CM025016.1;CM025016.1;CM025016.1;CM025016.1;CM025016.1;CM025016.1;CM025016.1;CM025016.1;CM025016.1;CM025016.1;CM025016.1;CM025016.1;CM025016.1;CM025016.1;CM025016.1;CM025016.1;CM025016.1;CM025016.1;CM025016.1;CM025016.1;CM025016.1;CM025016.1;CM025016.1;CM025016.1;CM025016.1;CM025016.1;CM025016.1;CM025016.1;CM025016.1;CM025016.1;CM025016.1;CM025016.1;CM025016.1;CM025016.1;CM025016.1;CM025017.1;CM025017.1;CM025017.1;CM025017.1;CM025017.1;CM025017.1;CM025017.1;CM025017.1;CM025017.1;CM025017.1;CM025017.1;CM025017.1;CM025017.1;CM025017.1;CM025017.1;CM025017.1;CM025017.1;CM025017.1;CM025017.1;CM025017.1;CM025017.1;CM025017.1;CM025017.1;CM025017.1;CM025017.1;CM025017.1;CM025017.1;CM025017.1;CM025017.1;CM025017.1;CM025017.1;CM025017.1;CM025017.1;CM025017.1;CM025017.1;CM025017.1;CM025017.1;CM025017.1;CM025017.1;CM025017.1;CM025017.1;CM025017.1;CM025017.1;CM025017.1;CM025017.1;CM025017.1;CM025017.1;CM025017.1;CM025017.1;CM025017.1;CM025017.1;CM025017.1;CM025017.1;CM025017.1;CM025017.1;CM025017.1;CM025017.1;CM025017.1;CM025017.1;CM025017.1;CM025017.1;CM025017.1;CM025017.1;CM025017.1;CM025017.1;CM025017.1;CM025017.1;CM025017.1;CM025017.1;CM025017.1;CM025017.1;CM025017.1;CM025017.1;CM025017.1;CM025017.1;CM025017.1;CM025017.1;CM025017.1;CM025017.1;CM025017.1;CM025017.1;CM025017.1;CM025017.1;CM025017.1;CM025018.1;CM025018.1;CM025018.1;CM025018.1;CM025018.1;CM025018.1;CM025018.1;CM025018.1;CM025018.1;CM025018.1;CM025018.1;CM025018.1;CM025018.1;CM025018.1;CM025018.1;CM025018.1;CM025018.1;CM025018.1;CM025018.1;CM025018.1;CM025018.1;CM025018.1;CM025018.1;CM025018.1;CM025018.1;CM025018.1;CM025018.1;CM025018.1;CM025018.1;CM025018.1;CM025018.1;CM025018.1;CM025018.1;CM025018.1;CM025018.1;CM025018.1;CM025018.1;CM025018.1;CM025018.1;CM025018.1;CM025018.1;CM025018.1;CM025018.1;CM025018.1;CM025018.1;CM025018.1;CM025018.1;CM025018.1;CM025018.1;CM025018.1;CM025018.1;CM025018.1;CM025018.1;CM025018.1;CM025018.1;CM025018.1;CM025018.1;CM025018.1;CM025018.1;CM025018.1;CM025018.1;CM025018.1;CM025018.1;CM025018.1;CM025018.1;CM025018.1;CM025018.1;CM025018.1;CM025018.1;CM025018.1;CM025018.1;CM025018.1;CM025018.1;CM025018.1;CM025018.1;CM025018.1;CM025018.1;CM025018.1;CM025018.1;CM025019.1;CM025019.1;CM025019.1;CM025019.1;CM025019.1;CM025019.1;CM025019.1;CM025019.1;CM025019.1;CM025019.1;CM025019.1;CM025019.1;CM025019.1;CM025019.1;CM025019.1;CM025019.1;CM025019.1;CM025019.1;CM025019.1;CM025019.1;CM025019.1;CM025019.1;CM025019.1;CM025019.1;CM025019.1;CM025019.1;CM025019.1;CM025019.1;CM025019.1;CM025019.1;CM025019.1;CM025019.1;CM025020.1;CM025020.1;CM025020.1;CM025020.1;CM025020.1;CM025020.1;CM025020.1;CM025020.1;CM025020.1;CM025020.1;CM025020.1;CM025020.1;CM025020.1;CM025020.1;CM025020.1;CM025020.1;CM025020.1;CM025020.1;CM025020.1;CM025020.1;CM025020.1;CM025020.1;CM025020.1;CM025020.1;CM025020.1;CM025020.1;CM025020.1;CM025020.1;CM025020.1;CM025020.1;CM025020.1;CM025020.1;CM025020.1;CM025020.1;CM025020.1;CM025020.1;CM025020.1;CM025020.1;CM025020.1;CM025020.1;CM025020.1;CM025020.1;CM025020.1;CM025021.1;CM025021.1;CM025021.1;CM025021.1;CM025021.1;CM025021.1;CM025021.1;CM025021.1;CM025021.1;CM025021.1;CM025021.1;CM025021.1;CM025021.1;CM025021.1;CM025021.1;CM025021.1;CM025021.1;CM025021.1;CM025021.1;CM025021.1;CM025021.1;CM025021.1;CM025021.1;CM025021.1;CM025021.1;CM025021.1;CM025021.1;CM025021.1;CM025021.1;CM025021.1;CM025021.1;CM025021.1;CM025021.1;CM025021.1;CM025021.1;CM025021.1;CM025021.1;CM025021.1;CM025021.1;CM025021.1;CM025021.1;CM025021.1;CM025021.1;CM025021.1;CM025021.1;CM025021.1;CM025021.1;CM025021.1;CM025021.1;CM025021.1;CM025021.1;CM025021.1;CM025021.1;CM025021.1;CM025021.1;CM025021.1;CM025021.1;CM025021.1;CM025021.1;CM025021.1;CM025021.1;CM025021.1;CM025021.1;CM025021.1;CM025021.1;CM025022.1;CM025022.1;CM025022.1;CM025022.1;CM025022.1;CM025022.1;CM025022.1;CM025022.1;CM025022.1;CM025022.1;CM025022.1;CM025022.1;CM025022.1;CM025022.1;CM025022.1;CM025022.1;CM025022.1;CM025022.1;CM025022.1;CM025022.1;CM025022.1;CM025022.1;CM025022.1;CM025022.1;CM025022.1;CM025022.1;CM025022.1;CM025022.1;CM025022.1;CM025022.1;CM025022.1;CM025022.1;CM025022.1;CM025022.1;CM025022.1;CM025022.1;CM025022.1;CM025022.1;CM025022.1;CM025022.1;CM025022.1;CM025022.1;CM025022.1;CM025022.1;CM025022.1;CM025022.1;CM025022.1;CM025022.1;CM025022.1;CM025023.1;CM025023.1;CM025023.1;CM025023.1;CM025023.1;CM025023.1;CM025023.1;CM025023.1;CM025023.1;CM025023.1;CM025023.1;CM025023.1;CM025023.1;CM025023.1;CM025023.1;CM025023.1;CM025023.1;CM025023.1;CM025023.1;CM025023.1;CM025023.1;CM025023.1;CM025023.1;CM025023.1;CM025023.1;CM025023.1;CM025023.1;CM025023.1;CM025023.1;CM025023.1;CM025023.1;CM025023.1;CM025023.1;CM025023.1;CM025023.1;CM025023.1;CM025023.1;CM025023.1;CM025023.1;CM025023.1;CM025023.1;CM025023.1;CM025023.1;CM025023.1;CM025023.1;CM025023.1;CM025023.1;CM025023.1;CM025023.1;CM025023.1;CM025023.1;CM025023.1;CM025023.1;CM025023.1;CM025023.1;CM025024.1;CM025024.1;CM025024.1;CM025024.1;CM025024.1;CM025024.1;CM025024.1;CM025024.1;CM025024.1;CM025024.1;CM025024.1;CM025024.1;CM025024.1;CM025024.1;CM025024.1;CM025024.1;CM025024.1;CM025024.1;CM025024.1;CM025024.1;CM025024.1;CM025024.1;CM025024.1;CM025024.1;CM025024.1;CM025024.1;CM025024.1;CM025024.1;CM025024.1;CM025024.1;CM025024.1;CM025024.1;CM025024.1;CM025024.1;CM025024.1;CM025024.1;CM025024.1;CM025024.1;CM025024.1;CM025025.1;CM025025.1;CM025025.1;CM025025.1;CM025025.1;CM025025.1;CM025025.1;CM025025.1;CM025025.1;CM025025.1;CM025025.1;CM025025.1;CM025025.1;CM025025.1;CM025025.1;CM025025.1;CM025025.1;CM025025.1;CM025025.1;CM025025.1;CM025025.1;CM025025.1;CM025025.1;CM025025.1;CM025025.1;CM025025.1;CM025025.1;CM025025.1;CM025025.1;CM025025.1;CM025025.1;CM025025.1;CM025025.1;CM025025.1;CM025025.1;CM025025.1;CM025025.1;CM025025.1;CM025025.1;CM025025.1;CM025025.1;CM025025.1;CM025025.1;CM025025.1;CM025025.1;CM025025.1;CM025025.1;CM025025.1;CM025025.1;CM025025.1;CM025025.1;CM025025.1;CM025025.1;CM025025.1;CM025025.1;CM025025.1;CM025025.1;CM025026.1;CM025026.1;CM025026.1;CM025026.1;CM025026.1;CM025026.1;CM025026.1;CM025026.1;CM025026.1;CM025026.1;CM025026.1;CM025026.1;CM025026.1;CM025026.1;CM025026.1;CM025026.1;CM025026.1;CM025026.1;CM025026.1;CM025026.1;CM025026.1;CM025026.1;CM025026.1;CM025026.1;CM025026.1;CM025026.1;CM025026.1;CM025026.1;CM025026.1;CM025026.1;CM025026.1;CM025026.1;CM025026.1;CM025026.1;CM025026.1;CM025026.1;CM025026.1;CM025026.1;CM025026.1;CM025026.1;CM025026.1;CM025026.1;CM025026.1;CM025026.1;JAAVVJ010000020.1;JAAVVJ010000021.1;JAAVVJ010000023.1;JAAVVJ010000023.1;JAAVVJ010000023.1;JAAVVJ010000024.1;JAAVVJ010000029.1;JAAVVJ010000029.1;JAAVVJ010000033.1;JAAVVJ010000034.1;JAAVVJ010000034.1;JAAVVJ010000036.1;JAAVVJ010000044.1;JAAVVJ010000057.1;JAAVVJ010000057.1;JAAVVJ010000059.1;JAAVVJ010000060.1;JAAVVJ010000060.1;JAAVVJ010000065.1;JAAVVJ010000065.1;JAAVVJ010000066.1;JAAVVJ010000077.1;JAAVVJ010000150.1;JAAVVJ010000216.1;JAAVVJ010001221.1;JAAVVJ010001329.1;JAAVVJ010001500.1;JAAVVJ010001673.1;JAAVVJ010001673.1;JAAVVJ010003137.1;JAAVVJ010003570.1;JAAVVJ010004376.1;JAAVVJ010004423.1;JAAVVJ010004423.1;JAAVVJ010004537.1;JAAVVJ010004537.1;JAAVVJ010004595.1;JAAVVJ010004739.1;JAAVVJ010005002.1;JAAVVJ010005381.1;JAAVVJ010005467.1;JAAVVJ010005467.1;JAAVVJ010005510.1;JAAVVJ010005800.1;JAAVVJ010006369.1;JAAVVJ010006524.1;JAAVVJ010007538.1;JAAVVJ010007589.1;JAAVVJ010007660.1;JAAVVJ010007939.1;JAAVVJ010009225.1;JAAVVJ010009431.1;JAAVVJ010009585.1;JAAVVJ010009918.1;JAAVVJ010010180.1;JAAVVJ010010300.1;JAAVVJ010010444.1;JAAVVJ010010508.1;JAAVVJ010010625.1;JAAVVJ010010625.1;JAAVVJ010010877.1;JAAVVJ010011496.1;JAAVVJ010013271.1;JAAVVJ010013271.1;JAAVVJ010014046.1;JAAVVJ010014046.1;JAAVVJ010014134.1;JAAVVJ010014176.1;JAAVVJ010014437.1;JAAVVJ010014859.1;JAAVVJ010014895.1;JAAVVJ010015069.1;JAAVVJ010015338.1;JAAVVJ010016078.1;JAAVVJ010016309.1;JAAVVJ010016336.1;JAAVVJ010017081.1;JAAVVJ010017214.1;JAAVVJ010017332.1;JAAVVJ010018112.1;JAAVVJ010018112.1;JAAVVJ010018790.1;JAAVVJ010019113.1;JAAVVJ010019113.1;JAAVVJ010019682.1;JAAVVJ010020069.1;JAAVVJ010020512.1;JAAVVJ010020867.1;JAAVVJ010021271.1;JAAVVJ010021387.1;JAAVVJ010021704.1;JAAVVJ010022208.1;JAAVVJ010022216.1;JAAVVJ010022216.1;JAAVVJ010022216.1;JAAVVJ010022216.1;JAAVVJ010022342.1;JAAVVJ010022941.1;JAAVVJ010023003.1;JAAVVJ010024234.1;JAAVVJ010024974.1;JAAVVJ010025275.1;JAAVVJ010025523.1;JAAVVJ010025733.1;JAAVVJ010025812.1;JAAVVJ010026006.1;JAAVVJ010026041.1;JAAVVJ010026376.1;JAAVVJ010026435.1;JAAVVJ010026692.1;JAAVVJ010026728.1;JAAVVJ010026779.1;JAAVVJ010026959.1;JAAVVJ010027327.1;JAAVVJ010027390.1;JAAVVJ010027607.1;JAAVVJ010028174.1;JAAVVJ010028548.1;JAAVVJ010028736.1;JAAVVJ010030093.1;JAAVVJ010030190.1;JAAVVJ010030482.1;JAAVVJ010030519.1;JAAVVJ010030776.1;JAAVVJ010031083.1;JAAVVJ010031083.1;JAAVVJ010032344.1;JAAVVJ010032402.1;JAAVVJ010032769.1;JAAVVJ010033864.1;JAAVVJ010034374.1;JAAVVJ010034480.1;JAAVVJ010034662.1;JAAVVJ010034739.1;JAAVVJ010034764.1;JAAVVJ010035362.1;JAAVVJ010035373.1;JAAVVJ010035412.1;JAAVVJ010035921.1;JAAVVJ010035937.1;JAAVVJ010036046.1;JAAVVJ010036614.1;JAAVVJ010036637.1;JAAVVJ010036679.1;JAAVVJ010036721.1;JAAVVJ010036733.1;JAAVVJ010036764.1;JAAVVJ010036848.1;JAAVVJ010036966.1;JAAVVJ010037027.1;JAAVVJ010037107.1;JAAVVJ010037127.1;JAAVVJ010037189.1;JAAVVJ010037189.1;JAAVVJ010037233.1;JAAVVJ010037562.1;JAAVVJ010037574.1;JAAVVJ010037726.1;JAAVVJ010037790.1;JAAVVJ010038043.1;JAAVVJ010038284.1;JAAVVJ010038284.1;JAAVVJ010038284.1;JAAVVJ010038306.1;JAAVVJ010038375.1;JAAVVJ010038387.1;JAAVVJ010038387.1;JAAVVJ010038489.1;JAAVVJ010038607.1;JAAVVJ010038927.1	795587;1143475;1883955;2357690;3433756;3475175;3476157;3476296;4117408;5602670;6642713;7316413;7416905;7787922;8958752;11173769;12236147;13906358;14394568;16792261;19335013;21109969;21647307;22651038;28661796;30904851;32969857;36943472;38628190;40893509;44351837;52586412;56470859;56751961;58755349;61680688;63119639;63191126;64049739;917336;4022969;4348745;5393645;6520647;6889051;8551058;10284732;12015154;12189125;12407730;13196551;15507110;15647316;17535616;17905773;18671819;21206896;23192059;25920548;26267724;26450245;27815307;28328695;28587796;29006792;29202447;29722595;30437431;33860791;34263103;34332306;34376430;34867104;35410477;37853843;39084200;39433037;40400796;40881578;40881973;43832921;57795789;61730212;62273774;62308281;1411311;1460247;1553093;7265653;8464406;8529807;8529945;9430307;9822574;9851314;12381444;12412971;14400482;15358349;15591909;18856333;19590261;20634579;22479206;22479715;22579402;25692732;26242456;36498497;38808873;39202811;44348781;44420229;46177059;46234915;55582840;57182144;58093440;58893907;59648183;61117525;61526620;61851222;62591008;62896200;63860594;64372241;68039898;70498140;71064915;72575293;4476743;6367624;6689973;7168872;7270474;7496037;7959198;8040691;9140570;9342799;9622256;12723693;12732456;13796130;14776649;17005961;17786567;18354992;21056206;21651940;21868059;22436010;23471061;24636118;26484932;27314078;30290022;31191297;32368251;32547021;32547806;34129516;35228264;35940664;36304670;37102043;37956200;38057783;40008731;40350092;41890664;42459953;46283390;47660684;48290222;48767443;50204732;50875359;53557221;53749961;54631054;57906867;61283948;61391021;61918950;63489295;66486325;66796371;67227566;68201119;71517108;71839583;72021266;765885;1723691;8851693;10795238;10906190;11775665;13904083;15615458;16225695;16711280;26178982;26179361;27500818;27929027;28396255;32397228;33819231;35219569;42682584;45608561;47724865;48632353;48995531;49398274;3860263;3977416;4751759;4753151;6963620;7626509;8704944;8705008;10852600;13396383;15532816;15754502;19057701;22563589;23515728;25189540;26386216;27502597;29031378;30172698;30513402;30606938;30736114;31664037;37964536;41165213;41922067;46868192;55442516;55935398;56025926;27295;2641270;4363236;5664151;6656727;7965033;8115193;9287974;11246200;13079076;15302881;18723696;19269362;24697484;25625549;26214983;29134117;30328789;32351527;32417538;32847565;33122856;33123523;36029229;37279461;38266892;41044117;42068110;42440336;43661822;43764846;47571258;49041875;5234388;6357500;6377762;11429705;12670531;13759396;22780688;23888857;27579738;28525846;31179601;31490592;33369366;33391605;35649477;36412764;37261476;42576591;43249270;43547347;519708;1460698;2132154;2192741;2581868;3189292;3311849;4844612;5688163;7473660;10838535;11099762;11433799;12109160;14931559;15103868;17090117;19322069;22751032;23027985;25974376;27016322;27017324;29771272;30902848;30903219;34836140;39294513;39865285;40057894;40574896;42563149;44054182;44700703;45655403;47162367;47678085;47694360;48313232;1416930;2566823;6564080;7182537;7881330;8745209;8844190;9048318;14173893;14272060;15937854;17047834;18772229;20850677;21111182;24829679;25049904;27009980;28544362;30429556;39760353;40515819;42194260;42728464;43450417;44816697;46671826;48136543;49586082;251953;1336058;2808599;4999033;5257196;5843840;6712264;9352546;9782834;11638385;14390567;15115297;15233137;15477840;17984292;19052714;22931083;22991908;24698635;27603741;29791865;30240008;33026421;33043167;37941263;43735549;45154741;47005098;50628922;51402026;51402218;53819075;53862709;54298162;55725029;2954919;3213966;4617756;4687093;4882721;5091442;5093277;5303208;7030325;7047278;8788869;9355767;14487235;15438364;15925415;16888082;17030482;22449051;34036815;34553900;36246497;36321484;36334266;37498906;41482468;42577944;42579106;44313284;45724156;47033552;48563521;50268345;50661676;51005273;51233810;51276174;52202789;53309776;54111955;57507211;58182960;58842035;58983919;60381560;61924825;343171;1556781;2362711;3031479;6669072;6844362;6844577;9411650;11114125;11247139;11526751;12710139;13610708;14761677;15874368;15917746;15935934;15936295;16946233;19983618;20182057;20235826;21349176;23781505;26927586;29199527;29200253;30378213;30821340;33551022;34272635;35354485;37289788;38906442;39180635;39181180;39181525;40516266;40548559;2339614;2934307;4055205;4781921;5213016;6725739;9962229;12601477;18509044;18778519;23811384;24413737;26641997;26693423;28013077;28848848;29487768;30230838;31659031;32994065;35718796;37167301;37372909;37499929;38347795;38398522;39263645;1763456;3111616;3289481;3581163;4186838;4820535;12547246;13466239;14158687;14169111;18011386;20488175;20762754;21103219;21652806;24341715;25794760;27719598;29957215;30041712;30612437;30942128;31703124;32926922;36474984;36915404;40145931;40669256;44542535;44627471;48686555;50229516;55863755;55868902;55868984;56986913;3173431;5279841;6897539;9074510;11374170;11687097;11872032;12484478;12690228;14116902;18007164;18007627;20884285;23387979;23394407;24177223;25231431;27916378;31749766;33434267;34666919;35041288;36398882;39676465;40297563;41292238;41914138;45745993;47341080;49744773;50403216;52561160;53045672;56494556;56544411;192771;914210;2923439;6352570;9524673;11927488;12900479;18997289;20739743;21001650;24196982;25210218;25654515;25677529;27131821;31941994;32352535;32819001;33244719;35158278;36413419;41122670;44578879;45536167;47911490;48205263;48837633;48996719;49188489;50565222;50567171;52734002;53200073;53378716;54357056;54418707;721986;748251;2508692;3242352;6430480;6868793;8528627;9259325;10080432;11626600;11668443;11906931;12096226;12647822;13441548;15181200;17257930;29922540;30028802;33052848;34923253;34946490;35393395;38744681;38820316;40663110;40995288;41901934;43159975;43852539;43933011;47482680;48534304;49841355;54321957;1310860;3345671;3547967;4562257;6932277;7383723;8589660;9080114;9406299;10555120;11101880;16089014;16825518;19672189;20083900;25225325;26419589;31678432;32511495;34211697;35971017;36793445;38771030;39131670;40180569;40832026;41004587;42393466;43377060;44220950;45144266;45181442;45250161;45308638;45654881;46005262;46088650;47821682;47939142;47948566;49696488;2628949;3203283;4015617;4375518;4845118;5845921;9394148;10995944;12221763;12705893;13667383;15922698;16572802;17008711;17564703;20999415;23706104;24508811;25319632;27472190;27592230;28320112;31450255;32013935;33817457;38824162;39749961;41292834;42085020;42128236;42799120;43109103;43645868;44631680;44712094;44726651;45353877;46036629;46055030;46434145;47174831;49251467;49805826;1310285;4706511;4930666;6468129;7173484;7175823;8396222;10413038;10414166;11821364;12217177;13126778;13958822;14823321;16321508;17752193;19061201;21433930;23868961;24287780;25198185;26724555;29974621;30188815;32280334;33583308;33612577;34821999;35351009;35360078;39378306;40524897;40587182;41463967;42495466;42567085;42569811;42607003;42915267;43905437;44787979;46723645;50754377;50781851;51863116;3305045;4575494;7425955;8358824;8886787;9880036;11596875;13753340;13824892;17922804;18255959;19486883;20749547;20750058;21014717;22984256;24232459;27878903;29921266;33293478;34286503;38836691;38985044;39400709;39906592;40222914;42452404;46680842;48580486;49678674;49746044;50334116;51918410;52530173;218395;219635;1690654;2337535;2540569;3159618;4089125;8638970;10465599;15360583;16449981;16977132;19301438;20432843;1103468;1212043;2721663;2722635;3497216;4903709;6190323;6494858;8181347;8782461;11010211;11827376;12465406;14636490;17321244;17512404;17732679;19823270;3205;398419;567962;3306755;3952167;4419965;6195196;9047475;9108188;10044615;11706584;13439909;15393022;16856910;21552912;24022969;24655792;26165071;27319946;28400705;28859565;29258280;31467996;820541;2295642;3054220;4762008;4771131;5281861;5645768;7230948;7443285;7622350;10286405;15391229;17484663;24076439;24755707;25565806;26588099;27541516;28438418;33547217;569223;1777582;2189893;2267799;2878242;5181705;8830248;16355708;20229136;20485168;20879374;21889984;25374444;26244261;31159633;34898440;37997866;41110042;45004280;47786081;48318635;48318727;48374520;49344633;49718733;52888513;53244331;629969;1203447;1316106;1495922;2262533;6239302;6911049;9042941;9056118;10855447;12659837;15503026;16830258;18781850;19363294;21550644;24456964;25150383;26824508;28214599;31801227;32886337;33431368;34754740;36419827;37015340;37547381;37963053;37963332;42849956;47431049;47446180;48480980;48793279;49274094;52906676;53092850;53813221;791519;5000952;5713756;5924263;8289590;12614197;14938491;17645907;20656642;23600671;25625933;28303123;29535210;31502845;31545102;31545176;32209564;35759551;39414628;39435703;39952670;40018426;2497886;3807458;4520745;6291045;8453985;11597981;15926939;15927277;21606395;26810610;26810905;28658346;29433222;32120210;33001574;33652450;35050708;35530269;35634459;37376047;37673947;38726618;38929459;39416758;40348910;40349602;41175426;240188;554366;984280;1792213;3756300;4547883;9297092;18005806;19388137;26979598;27667996;32515230;35999026;36948095;37568002;37575161;38039898;38759376;39443342;39907069;40071179;40475070;40953799;42541488;3049569;5631905;7433536;9162226;12856873;16975649;17276898;17626819;17747220;18827592;19951994;20543003;21272022;22088106;22615158;25249822;27042669;27168727;27170714;27564902;29399625;32840930;34444460;35083886;35089196;35777355;36003978;38537498;39173140;40960485;43620928;1452785;2423112;3249638;3292362;3519179;3521558;3726495;4293336;4665082;10358408;18931035;20227009;26908331;27899256;28437013;28733753;28807937;29448800;30335509;3205939;3212740;4443831;5481379;5956477;7977891;8551024;8883954;16609149;16757642;16759860;16918389;23736980;24412677;25039590;25372873;28506980;32994962;33254423;34444891;64222;2555719;4113686;4574500;5171219;5486085;7348950;7643568;10123364;10149306;11630170;12985055;17481540;17566728;20163267;20163800;20269469;20962712;21045551;21991220;23020622;26652084;26891247;27152796;27191627;27719093;28107592;28252917;29245692;30645572;32230263;32259222;32479403;2155427;2787085;2787354;3543577;4150521;9186022;9847137;9852459;10089509;10724954;12662964;14264019;20342600;20342780;24202643;26127719;26146360;27190944;27535091;28026180;30284742;30902246;32029055;34523134;347723;472386;2557188;5652573;7631139;14812367;15507317;17208890;19240183;21521412;23711157;24394463;25231027;26225204;27002098;27656251;30433214;30668299;31197748;31911037;1821530;2440337;2927467;3651528;4969416;6911156;9101781;10703729;11406234;14011406;17742917;18475676;20000206;21368718;22525439;22811800;23292114;24698369;25157840;25515320;25755035;25756451;27322562;28053375;657744;271551;40455;41184;507012;405132;24448;34125;96661;95934;203674;158729;4790;10181;24385;19608;47985;70393;90997;93995;67330;31328;4848;8365;484;564;33310;132;1448;1896;2547;1;1576;17741;6711;7373;100;5230;5912;11550;1;560;1;12985;7832;2495;2660;6055;272;4500;1;711;12721;18571;1141;1;80068;251;1;395;1757;564;7880;8283;1;445;1;8512;1;191;18653;162;7235;12976;4371;1030;2348;1015;1443;2319;2574;22728;750;797;5141;1;16830;687;5906;1231;165;586;10454;10914;11433;11956;5902;41147;11455;2004;22891;1;633;9468;1;337;22368;1;466;5886;6521;2365;1;12259;1;869;4352;578;164;6511;10036;1515;1273;98;146;340;1456;10137;266;1;1;175;13168;9157;804;2161;33074;147521;112815;23430;1689;11735;1265;12053;22534;5325;42309;17756;162;130383;12532;16583;73632;91620;841;37179;17681;234324;26606;10466;7317;147208;252771;217641;38275;69237;102069;15299;62990;21364	796240;1143989;1884180;2358250;3434251;3475830;3476231;3476756;4118038;5603313;6643255;7316636;7417565;7788538;8959423;11174335;12236797;13906998;14395218;16792729;19335628;21110613;21647957;22651556;28662442;30905502;32970528;36944111;38628635;40894141;44352465;52586647;56470977;56752627;58756009;61681291;63120310;63191784;64050374;917731;4023610;4349391;5394262;6521323;6889685;8551329;10285384;12015553;12189774;12408058;13197221;15507754;15647965;17536282;17906422;18672467;21207557;23192691;25920724;26268362;26450894;27815970;28329332;28588457;29007291;29203083;29723239;30438082;33861435;34263743;34332947;34377046;34867739;35411104;37854492;39084510;39433682;40401437;40881971;40882610;43833544;57796448;61730851;62273988;62308942;1411959;1460906;1553478;7266313;8465040;8529913;8529962;9430968;9823231;9851935;12381500;12413613;14401142;15359013;15592116;18856976;19590911;20635104;22479484;22479865;22580057;25693351;26242984;36499125;38809526;39203472;44349397;44420797;46177215;46235587;55583506;57182808;58094094;58894560;59648841;61118098;61527283;61851876;62591512;62896555;63861238;64372884;68040540;70498477;71065581;72575901;4477393;6368294;6690629;7169532;7271118;7496714;7959876;8041120;9141219;9343427;9622906;12724377;12732774;13796790;14777286;17006135;17786836;18355578;21056872;21652579;21868731;22436653;23471723;24636655;26485579;27314719;30290686;31191957;32368627;32547346;32548146;34130163;35228880;35941308;36305232;37102588;37956434;38057904;40009366;40350613;41891301;42460601;46284020;47661328;48290730;48768128;50205385;50876009;53557887;53750602;54631703;57907551;61284139;61391617;61919616;63489570;66486947;66797034;67227677;68201802;71517774;71840246;72021629;766559;1724183;8852350;10795720;10906825;11776348;13904725;15615724;16226353;16711583;26179329;26179378;27501470;27929588;28396897;32397882;33819874;35220218;42683236;45609212;47725499;48633021;48996194;49398933;3860603;3977971;4752273;4753807;6964269;7627168;8704961;8705279;10853232;13397038;15533466;15755140;19058328;22563778;23516393;25190196;26386864;27502653;29031551;30173361;30514058;30607604;30736767;31664305;37965237;41165416;41922716;46868820;55442842;55936041;56026595;27943;2641474;4363410;5664432;6657348;7965682;8115854;9288639;11246860;13079729;15303528;18724340;19270028;24698123;25626233;26215202;29134243;30329369;32352189;32418175;32847888;33123503;33124161;36029855;37279887;38267537;41044768;42068761;42440992;43662497;43765490;47571425;49042527;5235069;6358149;6378434;11430200;12671102;13760061;22781266;23889526;27580405;28526356;31180256;31491263;33370011;33392274;35650128;36413360;37262113;42577269;43249934;43548008;520347;1461351;2132810;2193012;2582511;3189969;3312511;4845264;5688832;7474314;10839189;11100357;11434464;12109618;14932203;15103971;17090761;19322700;22751682;23028628;25974470;27016984;27017967;29771904;30903169;30903541;34836735;39295033;39865954;40058560;40575543;42563781;44054847;44701374;45656028;47162999;47678715;47695001;48313889;1417591;2567111;6564726;7183180;7881991;8745869;8844812;9048872;14174553;14272704;15938465;17048503;18772893;20850859;21111834;24830343;25050561;27010611;28544979;30430173;39761004;40516465;42194892;42729120;43451062;44817340;46672503;48137171;49586725;252604;1336452;2809230;4999642;5257844;5844472;6712908;9353179;9783451;11639025;14391060;15115929;15233813;15478456;17984945;19053379;22931742;22992283;24699317;27604390;29792526;30240660;33026994;33043740;37941911;43736225;45154885;47005763;50629584;51402226;51402752;53819497;53863118;54298559;55725604;2955574;3214551;4618394;4687368;4883163;5091807;5093577;5303324;7030368;7047475;8789510;9356057;14487866;15439008;15926079;16888729;17031118;22449697;34037474;34554539;36247144;36321821;36334590;37498979;41483093;42578590;42579743;44313945;45724497;47034201;48564185;50269008;50662356;51005933;51234126;51276691;52203098;53310451;54112588;57507710;58183219;58842663;58984585;60382220;61925450;343813;1557451;2363360;3032092;6669738;6844477;6844594;9412314;11114786;11247799;11527400;12710446;13611191;14762324;15875005;15918395;15936194;15936312;16946545;19984253;20182709;20236486;21349721;23782011;26928237;29200153;29200790;30378864;30821839;33551688;34272989;35355145;37290437;38906749;39181178;39181409;39181542;40516914;40548874;2340263;2934352;4055893;4782348;5213143;6726242;9962859;12602147;18509694;18778961;23811521;24414236;26642584;26694067;28013357;28848904;29488417;30231488;31659692;32994672;35719455;37167967;37373518;37500198;38348440;38399051;39264257;1764085;3112257;3290152;3581748;4187312;4821203;12547894;13466742;14159336;14169648;18011925;20488820;20763383;21103871;21653461;24341980;25795316;27720242;29957860;30042231;30613085;30942779;31703776;32927571;36475637;36916024;40146047;40669726;44543182;44628137;48687222;50230165;55864405;55869017;55869615;56987536;3174069;5280346;6898181;9075176;11374786;11687748;11872660;12485159;12690844;14117530;18007625;18007905;20884935;23388639;23395052;24177739;25232082;27917017;31750415;33434911;34667522;35041929;36399069;39676882;40298213;41292904;41914202;45746272;47341740;49745443;50403860;52561610;53046330;56494842;56544605;193426;914853;2923601;6353218;9524794;11928134;12900770;18997955;20740030;21002303;24197157;25210834;25655176;25677761;27132465;31942635;32353038;32819656;33245382;35158516;36413826;41123326;44579138;45536812;47911763;48205913;48837736;48997159;49188712;50565853;50567787;52734636;53200717;53379110;54357529;54419222;722625;748870;2509345;3242992;6431144;6869437;8529098;9259965;10081081;11627251;11668806;11907289;12096567;12648455;13442169;15181855;17258414;29922847;30029434;33053501;34923914;34946766;35394065;38745326;38820959;40663775;40995859;41902278;43160615;43853185;43933675;47483296;48534525;49841640;54322199;1311467;3346329;3548219;4562891;6932907;7384340;8589828;9080587;9406913;10555768;11102520;16089665;16825574;19672838;20084544;25225940;26419691;31679099;32512101;34212369;35971682;36794122;38771696;39132306;40181236;40832668;41005213;42394122;43377578;44221608;45144943;45182093;45250812;45309331;45655250;46005958;46089316;47822336;47939771;47949194;49697155;2629615;3203892;4016288;4375634;4845768;5846586;9394815;10996594;12222420;12706015;13668030;15923283;16573129;17009381;17565351;21000063;23706737;24509123;25320291;27472869;27592857;28320773;31450897;32014389;33817683;38824800;39750601;41293463;42085579;42128889;42799775;43109750;43646498;44632200;44712772;44727315;45354156;46037276;46055651;46434814;47175466;49252090;49806467;1310617;4707154;4931293;6468766;7173648;7176253;8396868;10413399;10414443;11822012;12217233;13127429;13959507;14823946;16322173;17752845;19061857;21434559;23869554;24288361;25198839;26725203;29975265;30189464;32280912;33583958;33613222;34822682;35351242;35360557;39378720;40525335;40587795;41464616;42496142;42567574;42570469;42607659;42915910;43906111;44788634;46724289;50755061;50782023;51863695;3305387;4576144;7426610;8359403;8887443;9880689;11596919;13754003;13825543;17923466;18256589;19487005;20750056;20750462;21015309;22984394;24233129;27879421;29921936;33294116;34287153;38837335;38985625;39401354;39906912;40223196;42452735;46681080;48580668;49679344;49746555;50334239;51919074;52530815;219049;219799;1691319;2338213;2541086;3160272;4089795;8639640;10466168;15361242;16450493;16977615;19301550;20433493;1104125;1212709;2721988;2722956;3497857;4904335;6190946;6495361;8181756;8783132;11010881;11828017;12466061;14637103;17321300;17513052;17732905;19823806;3852;399058;568616;3307421;3952806;4420656;6195785;9047996;9108762;10045215;11707221;13440567;15393227;16857576;21553555;24023624;24656468;26165733;27320601;28401358;28860235;29258773;31468659;821174;2296305;3054850;4762650;4771676;5282512;5646411;7231579;7443935;7622999;10287047;15391857;17485216;24076902;24756358;25566450;26588764;27542158;28439085;33547611;569447;1778238;2190543;2267923;2878903;5182327;8830913;16356377;20229767;20485819;20880056;21890612;25375113;26244899;31160253;34898809;37998500;41110461;45004929;47786727;48318748;48318834;48374950;49345158;49719397;52889170;53244969;630628;1203995;1316749;1496568;2262725;6239946;6911693;9043576;9056757;10856121;12660486;15503679;16830906;18782520;19363940;21551003;24457603;25151019;26825156;28214816;31801876;32886864;33432022;34755421;36420483;37016008;37548031;37963342;37963809;42850331;47431670;47446396;48481624;48793923;49274715;52907308;53093469;53813885;791829;5001527;5714071;5924896;8290108;12614687;14939113;17646551;20657288;23601317;25626563;28303787;29535864;31503516;31545203;31545843;32210241;35760043;39415132;39436366;39953364;40019076;2498520;3808061;4521396;6291652;8454649;11598636;15927272;15927440;21607074;26810816;26811269;28658979;29433861;32120843;33002215;33652601;35050937;35530927;35634766;37376663;37674488;38726731;38930117;39417354;40349340;40349793;41175893;240847;555002;984924;1792879;3756984;4548482;9297774;18006069;19388762;26980268;27668639;32515853;35999675;36948232;37568653;37575812;38040377;38760009;39443806;39907737;40071835;40475712;40954306;42542130;3050097;5632534;7433874;9162892;12857518;16976196;17277537;17627478;17747749;18828237;19952621;20543667;21272674;22088781;22615807;25250484;27043324;27168849;27171216;27565548;29400274;32841061;34444654;35084514;35089650;35777980;36004258;38538145;39173778;40961150;43621579;1453295;2423788;3250171;3293023;3519600;3521747;3727140;4293622;4665721;10359058;18931688;20227059;26908500;27899898;28437557;28734402;28808588;29449432;30336149;3206475;3213406;4444462;5481440;5957130;7978408;8551658;8884610;16609820;16758047;16760051;16919059;23737634;24413333;25040245;25373535;28507457;32995211;33254925;34445538;64582;2555762;4114352;4574938;5171822;5486724;7349592;7644190;10123580;10149962;11630811;12985686;17482211;17567194;20163589;20163915;20270113;20963362;21046197;21991858;23021077;26652741;26891782;27153445;27192065;27719743;28108201;28253460;29246326;30646215;32230657;32259893;32480057;2156083;2787356;2787622;3544216;4151078;9186682;9847343;9852752;10090150;10725365;12663611;14264218;20342693;20343310;24203273;26128363;26146924;27191578;27535731;28026805;30285412;30902893;32029701;34523732;348362;473046;2557839;5653247;7631810;14813026;15507968;17209563;19240835;21521931;23711861;24394976;25231672;26225830;27002740;27656874;30433866;30668949;31198382;31911674;1822160;2440987;2928043;3652164;4970070;6911763;9102419;10704388;11406883;14012054;17743577;18476292;20000873;21369321;22526088;22812455;23292781;24699014;25158331;25515998;25755540;25756577;27323207;28054009;658387;272202;41005;41842;507668;405786;25113;34790;97299;96449;204344;159396;5431;10533;24477;20249;48616;70611;91298;94259;67747;31994;5327;9009;653;1147;33468;479;1728;1927;3196;179;2237;18379;7349;7417;706;5868;6561;11753;339;1219;337;13520;8435;3135;3329;6632;921;5116;278;940;13373;19237;1197;155;80378;865;408;640;2101;801;8071;8750;449;573;380;9068;82;836;19313;673;7728;13625;4823;1126;2981;1174;1942;2453;2884;23345;767;1166;5788;370;16886;840;6554;1457;724;854;10746;11370;11702;12329;6550;41783;11577;2669;23532;274;906;10077;442;971;22997;493;582;6369;7144;2404;391;12902;567;1511;4968;871;236;7111;10690;1571;1545;759;288;665;1729;10786;627;239;436;576;13270;9717;1387;2780;33750;148183;113137;23909;2207;12397;1928;12179;23171;5989;42954;18347;617;130496;13166;17112;74303;92291;1105;37861;18220;234798;26948;11137;7969;147590;253396;218300;38920;69590;102680;15938;63434;21738	-;-;-;-;-;-;-;-;-;-;-;-;-;-;-;-;-;-;-;-;-;-;-;-;-;-;-;-;-;-;-;-;-;-;-;-;-;-;-;+;+;+;+;+;+;+;+;+;+;+;+;+;+;+;+;+;+;+;+;+;+;+;+;+;+;+;+;+;+;+;+;+;+;+;+;+;+;+;+;+;+;+;+;+;+;-;-;-;-;-;-;-;-;-;-;-;-;-;-;-;-;-;-;-;-;-;-;-;-;-;-;-;-;-;-;-;-;-;-;-;-;-;-;-;-;-;-;-;-;-;-;+;+;+;+;+;+;+;+;+;+;+;+;+;+;+;+;+;+;+;+;+;+;+;+;+;+;+;+;+;+;+;+;+;+;+;+;+;+;+;+;+;+;+;+;+;+;+;+;+;+;+;+;+;+;+;+;+;+;+;+;+;+;+;-;-;-;-;-;-;-;-;-;-;-;-;-;-;-;-;-;-;-;-;-;-;-;-;+;+;+;+;+;+;+;+;+;+;+;+;+;+;+;+;+;+;+;+;+;+;+;+;+;+;+;+;+;+;+;-;-;-;-;-;-;-;-;-;-;-;-;-;-;-;-;-;-;-;-;-;-;-;-;-;-;-;-;-;-;-;-;-;+;+;+;+;+;+;+;+;+;+;+;+;+;+;+;+;+;+;+;+;+;+;+;+;+;+;+;+;+;+;+;+;+;+;+;+;+;+;+;+;+;+;+;+;+;+;+;+;+;+;+;+;+;+;+;+;+;+;+;-;-;-;-;-;-;-;-;-;-;-;-;-;-;-;-;-;-;-;-;-;-;-;-;-;-;-;-;-;+;+;+;+;+;+;+;+;+;+;+;+;+;+;+;+;+;+;+;+;+;+;+;+;+;+;+;+;+;+;+;+;+;+;+;-;-;-;-;-;-;-;-;-;-;-;-;-;-;-;-;-;-;-;-;-;-;-;-;-;-;-;-;-;-;-;-;-;-;-;-;-;-;-;-;-;-;-;-;-;-;-;-;-;-;-;-;-;-;-;-;-;-;-;-;-;-;-;-;-;-;-;-;-;-;-;-;-;-;-;-;-;-;-;-;-;-;-;-;+;+;+;+;+;+;+;+;+;+;+;+;+;+;+;+;+;+;+;+;+;+;+;+;+;+;+;+;+;+;+;+;+;+;+;+;+;+;+;+;+;+;+;+;+;+;+;+;+;+;+;+;+;+;+;+;+;+;+;+;+;+;+;-;-;-;-;-;-;-;-;-;-;-;-;-;-;-;-;-;-;-;-;-;-;-;-;-;-;-;-;-;-;-;-;-;-;-;+;+;+;+;+;+;+;+;+;+;+;+;+;+;+;+;+;+;+;+;+;+;+;+;+;+;+;+;+;+;+;+;+;+;+;+;-;-;-;-;-;-;-;-;-;-;-;-;-;-;-;-;-;-;-;-;-;-;-;-;-;-;-;-;-;-;-;-;-;-;-;+;+;+;+;+;+;+;+;+;+;+;+;+;+;+;+;+;+;+;+;+;+;+;+;+;+;+;+;+;+;+;+;+;+;+;+;+;+;+;+;+;-;-;-;-;-;-;-;-;-;-;-;-;-;-;-;-;-;-;-;-;-;-;-;-;-;-;-;-;-;-;-;-;-;-;-;-;-;-;-;-;-;-;-;+;+;+;+;+;+;+;+;+;+;+;+;+;+;+;+;+;+;+;+;+;+;+;+;+;+;+;+;+;+;+;+;+;+;+;+;+;+;+;+;+;+;+;+;+;-;-;-;-;-;-;-;-;-;-;-;-;-;-;-;-;-;-;-;-;-;-;-;-;-;-;-;-;-;-;-;-;-;-;-;-;-;-;-;-;-;-;-;-;-;-;-;-;+;+;+;+;+;+;+;+;+;+;+;+;+;+;+;+;+;+;-;-;-;-;-;-;-;-;-;-;-;-;-;-;-;-;-;-;-;-;-;-;-;+;+;+;+;+;+;+;+;+;+;+;+;+;+;+;+;+;+;+;+;-;-;-;-;-;-;-;-;-;-;-;-;-;-;-;-;-;-;-;-;-;-;-;-;-;-;-;+;+;+;+;+;+;+;+;+;+;+;+;+;+;+;+;+;+;+;+;+;+;+;+;+;+;+;+;+;+;+;+;+;+;+;+;+;+;+;+;+;+;+;+;+;+;+;+;+;+;+;+;+;+;+;+;+;+;+;+;-;-;-;-;-;-;-;-;-;-;-;-;-;-;-;-;-;-;-;-;-;-;-;-;-;-;-;-;-;-;-;-;-;-;-;-;-;-;-;-;-;-;-;-;-;-;-;-;-;-;-;+;+;+;+;+;+;+;+;+;+;+;+;+;+;+;+;+;+;+;+;+;+;+;+;+;+;+;+;+;+;+;-;-;-;-;-;-;-;-;-;-;-;-;-;-;-;-;-;-;-;+;+;+;+;+;+;+;+;+;+;+;+;+;+;+;+;+;+;+;+;-;-;-;-;-;-;-;-;-;-;-;-;-;-;-;-;-;-;-;-;-;-;-;-;-;-;-;-;-;-;-;-;-;+;+;+;+;+;+;+;+;+;+;+;+;+;+;+;+;+;+;+;+;+;+;+;+;-;-;-;-;-;-;-;-;-;-;-;-;-;-;-;-;-;-;-;-;+;+;+;+;+;+;+;+;+;+;+;+;+;+;+;+;+;+;+;+;+;+;+;+;-;+;+;+;-;+;+;+;-;+;+;-;-;-;-;+;+;+;+;+;+;+;-;-;+;-;-;+;+;-;-;-;+;+;-;+;-;-;+;+;-;-;-;+;-;-;-;+;+;+;-;+;-;-;+;-;+;-;-;-;-;+;+;+;-;-;-;-;-;-;+;+;+;+;+;+;-;-;-;-;-;+;+;+;-;-;-;+;-;+;+;+;+;+;+;+;-;-;+;+;-;-;+;+;-;+;-;+;+;+;+;+;-;-;-;+;-;+;+;-;+;-;+;-;+;+;+;+;+;-;-;+;+;-;-;-;-;+;-;-;+;-;-;-;-;-;+;+;+;-;-;-;+;+;-;-;-;+;+;+;+;-;-;-;-;-;+;-;-;-	747733	831341.97	1399987.74	1373073.93	1364217.12	1422314.34	1035194.07	1338628.96	1042275.25	947526.72	1090889.54	840161.51	908659.27	339311.02	647576.58	551103.19	532329.95	382831.89	300466.46	362114.48	297187.01	337942.75	194195.60	286803.81	376696.60	314901.79	291633.26
NotFur1_GapFilledScaffold_8130_23399:RTE:LINE	CM025008.1;CM025008.1;CM025008.1;CM025008.1;CM025008.1;CM025008.1;CM025008.1;CM025008.1;CM025008.1;CM025008.1;CM025008.1;CM025008.1;CM025008.1;CM025008.1;CM025008.1;CM025008.1;CM025008.1;CM025008.1;CM025008.1;CM025008.1;CM025008.1;CM025008.1;CM025008.1;CM025008.1;CM025008.1;CM025008.1;CM025008.1;CM025008.1;CM025008.1;CM025008.1;CM025008.1;CM025008.1;CM025008.1;CM025008.1;CM025008.1;CM025008.1;CM025008.1;CM025008.1;CM025008.1;CM025008.1;CM025008.1;CM025008.1;CM025008.1;CM025008.1;CM025008.1;CM025008.1;CM025008.1;CM025008.1;CM025008.1;CM025008.1;CM025008.1;CM025008.1;CM025008.1;CM025008.1;CM025008.1;CM025008.1;CM025008.1;CM025008.1;CM025008.1;CM025008.1;CM025008.1;CM025008.1;CM025008.1;CM025008.1;CM025008.1;CM025008.1;CM025008.1;CM025008.1;CM025008.1;CM025008.1;CM025008.1;CM025008.1;CM025008.1;CM025008.1;CM025008.1;CM025008.1;CM025008.1;CM025008.1;CM025008.1;CM025008.1;CM025008.1;CM025008.1;CM025008.1;CM025008.1;CM025008.1;CM025008.1;CM025008.1;CM025008.1;CM025008.1;CM025008.1;CM025008.1;CM025008.1;CM025008.1;CM025008.1;CM025008.1;CM025008.1;CM025008.1;CM025008.1;CM025008.1;CM025008.1;CM025008.1;CM025008.1;CM025008.1;CM025008.1;CM025008.1;CM025008.1;CM025008.1;CM025008.1;CM025008.1;CM025008.1;CM025008.1;CM025008.1;CM025008.1;CM025008.1;CM025008.1;CM025008.1;CM025008.1;CM025009.1;CM025009.1;CM025009.1;CM025009.1;CM025009.1;CM025009.1;CM025009.1;CM025009.1;CM025009.1;CM025009.1;CM025009.1;CM025009.1;CM025009.1;CM025009.1;CM025009.1;CM025009.1;CM025009.1;CM025009.1;CM025009.1;CM025009.1;CM025009.1;CM025009.1;CM025009.1;CM025009.1;CM025009.1;CM025009.1;CM025009.1;CM025009.1;CM025009.1;CM025009.1;CM025009.1;CM025009.1;CM025009.1;CM025009.1;CM025009.1;CM025009.1;CM025009.1;CM025009.1;CM025009.1;CM025009.1;CM025009.1;CM025009.1;CM025009.1;CM025009.1;CM025009.1;CM025009.1;CM025009.1;CM025009.1;CM025009.1;CM025009.1;CM025009.1;CM025009.1;CM025009.1;CM025009.1;CM025009.1;CM025009.1;CM025009.1;CM025009.1;CM025009.1;CM025009.1;CM025009.1;CM025009.1;CM025009.1;CM025009.1;CM025009.1;CM025009.1;CM025009.1;CM025009.1;CM025009.1;CM025009.1;CM025009.1;CM025009.1;CM025009.1;CM025009.1;CM025009.1;CM025009.1;CM025009.1;CM025009.1;CM025009.1;CM025009.1;CM025009.1;CM025009.1;CM025009.1;CM025009.1;CM025009.1;CM025009.1;CM025009.1;CM025009.1;CM025009.1;CM025009.1;CM025009.1;CM025009.1;CM025009.1;CM025009.1;CM025009.1;CM025009.1;CM025009.1;CM025009.1;CM025009.1;CM025009.1;CM025009.1;CM025009.1;CM025009.1;CM025009.1;CM025009.1;CM025009.1;CM025009.1;CM025009.1;CM025009.1;CM025009.1;CM025009.1;CM025009.1;CM025009.1;CM025009.1;CM025009.1;CM025009.1;CM025009.1;CM025009.1;CM025009.1;CM025009.1;CM025009.1;CM025009.1;CM025009.1;CM025009.1;CM025009.1;CM025009.1;CM025009.1;CM025009.1;CM025009.1;CM025009.1;CM025009.1;CM025009.1;CM025009.1;CM025009.1;CM025009.1;CM025009.1;CM025009.1;CM025009.1;CM025009.1;CM025009.1;CM025009.1;CM025009.1;CM025009.1;CM025009.1;CM025009.1;CM025009.1;CM025009.1;CM025009.1;CM025009.1;CM025010.1;CM025010.1;CM025010.1;CM025010.1;CM025010.1;CM025010.1;CM025010.1;CM025010.1;CM025010.1;CM025010.1;CM025010.1;CM025010.1;CM025010.1;CM025010.1;CM025010.1;CM025010.1;CM025010.1;CM025010.1;CM025010.1;CM025010.1;CM025010.1;CM025010.1;CM025010.1;CM025010.1;CM025010.1;CM025010.1;CM025010.1;CM025010.1;CM025010.1;CM025010.1;CM025010.1;CM025010.1;CM025010.1;CM025010.1;CM025010.1;CM025010.1;CM025010.1;CM025010.1;CM025010.1;CM025010.1;CM025010.1;CM025010.1;CM025010.1;CM025010.1;CM025010.1;CM025010.1;CM025010.1;CM025010.1;CM025010.1;CM025010.1;CM025010.1;CM025010.1;CM025010.1;CM025010.1;CM025010.1;CM025010.1;CM025010.1;CM025010.1;CM025010.1;CM025010.1;CM025010.1;CM025010.1;CM025010.1;CM025010.1;CM025010.1;CM025010.1;CM025010.1;CM025010.1;CM025010.1;CM025010.1;CM025010.1;CM025010.1;CM025010.1;CM025010.1;CM025010.1;CM025010.1;CM025010.1;CM025010.1;CM025010.1;CM025010.1;CM025010.1;CM025010.1;CM025010.1;CM025010.1;CM025010.1;CM025010.1;CM025010.1;CM025010.1;CM025010.1;CM025010.1;CM025010.1;CM025010.1;CM025010.1;CM025010.1;CM025010.1;CM025010.1;CM025010.1;CM025011.1;CM025011.1;CM025011.1;CM025011.1;CM025011.1;CM025011.1;CM025011.1;CM025011.1;CM025011.1;CM025011.1;CM025011.1;CM025011.1;CM025011.1;CM025011.1;CM025011.1;CM025011.1;CM025011.1;CM025011.1;CM025011.1;CM025011.1;CM025011.1;CM025011.1;CM025011.1;CM025011.1;CM025011.1;CM025011.1;CM025011.1;CM025011.1;CM025011.1;CM025011.1;CM025011.1;CM025011.1;CM025011.1;CM025011.1;CM025011.1;CM025011.1;CM025011.1;CM025011.1;CM025011.1;CM025011.1;CM025011.1;CM025011.1;CM025011.1;CM025011.1;CM025011.1;CM025011.1;CM025011.1;CM025011.1;CM025011.1;CM025011.1;CM025011.1;CM025011.1;CM025011.1;CM025011.1;CM025011.1;CM025011.1;CM025011.1;CM025011.1;CM025011.1;CM025011.1;CM025011.1;CM025011.1;CM025011.1;CM025011.1;CM025011.1;CM025011.1;CM025011.1;CM025011.1;CM025011.1;CM025011.1;CM025011.1;CM025011.1;CM025011.1;CM025011.1;CM025011.1;CM025011.1;CM025011.1;CM025011.1;CM025011.1;CM025012.1;CM025012.1;CM025012.1;CM025012.1;CM025012.1;CM025012.1;CM025012.1;CM025012.1;CM025012.1;CM025012.1;CM025012.1;CM025012.1;CM025012.1;CM025012.1;CM025012.1;CM025012.1;CM025012.1;CM025012.1;CM025012.1;CM025012.1;CM025012.1;CM025012.1;CM025012.1;CM025012.1;CM025012.1;CM025012.1;CM025012.1;CM025012.1;CM025012.1;CM025012.1;CM025012.1;CM025012.1;CM025012.1;CM025012.1;CM025012.1;CM025012.1;CM025012.1;CM025012.1;CM025012.1;CM025012.1;CM025012.1;CM025012.1;CM025012.1;CM025012.1;CM025012.1;CM025012.1;CM025012.1;CM025012.1;CM025012.1;CM025012.1;CM025012.1;CM025012.1;CM025012.1;CM025012.1;CM025012.1;CM025012.1;CM025012.1;CM025012.1;CM025012.1;CM025012.1;CM025012.1;CM025012.1;CM025012.1;CM025012.1;CM025012.1;CM025012.1;CM025012.1;CM025012.1;CM025012.1;CM025012.1;CM025012.1;CM025012.1;CM025012.1;CM025012.1;CM025012.1;CM025012.1;CM025012.1;CM025012.1;CM025012.1;CM025012.1;CM025012.1;CM025012.1;CM025012.1;CM025012.1;CM025012.1;CM025012.1;CM025012.1;CM025012.1;CM025012.1;CM025012.1;CM025012.1;CM025012.1;CM025012.1;CM025012.1;CM025012.1;CM025012.1;CM025012.1;CM025012.1;CM025012.1;CM025012.1;CM025012.1;CM025013.1;CM025013.1;CM025013.1;CM025013.1;CM025013.1;CM025013.1;CM025013.1;CM025013.1;CM025013.1;CM025013.1;CM025013.1;CM025013.1;CM025013.1;CM025013.1;CM025013.1;CM025013.1;CM025013.1;CM025013.1;CM025013.1;CM025013.1;CM025013.1;CM025013.1;CM025013.1;CM025013.1;CM025013.1;CM025013.1;CM025013.1;CM025013.1;CM025013.1;CM025013.1;CM025013.1;CM025013.1;CM025013.1;CM025013.1;CM025013.1;CM025013.1;CM025013.1;CM025013.1;CM025013.1;CM025013.1;CM025013.1;CM025013.1;CM025013.1;CM025013.1;CM025013.1;CM025013.1;CM025013.1;CM025013.1;CM025013.1;CM025013.1;CM025013.1;CM025013.1;CM025013.1;CM025013.1;CM025013.1;CM025013.1;CM025013.1;CM025013.1;CM025013.1;CM025013.1;CM025013.1;CM025013.1;CM025013.1;CM025013.1;CM025013.1;CM025013.1;CM025013.1;CM025013.1;CM025013.1;CM025013.1;CM025013.1;CM025013.1;CM025013.1;CM025013.1;CM025013.1;CM025013.1;CM025013.1;CM025013.1;CM025013.1;CM025013.1;CM025013.1;CM025013.1;CM025013.1;CM025013.1;CM025013.1;CM025013.1;CM025013.1;CM025013.1;CM025013.1;CM025013.1;CM025013.1;CM025013.1;CM025013.1;CM025013.1;CM025013.1;CM025013.1;CM025013.1;CM025013.1;CM025013.1;CM025013.1;CM025013.1;CM025013.1;CM025013.1;CM025013.1;CM025013.1;CM025013.1;CM025013.1;CM025013.1;CM025013.1;CM025013.1;CM025013.1;CM025013.1;CM025013.1;CM025013.1;CM025013.1;CM025013.1;CM025013.1;CM025013.1;CM025013.1;CM025013.1;CM025013.1;CM025013.1;CM025013.1;CM025013.1;CM025013.1;CM025013.1;CM025013.1;CM025013.1;CM025013.1;CM025013.1;CM025013.1;CM025013.1;CM025013.1;CM025013.1;CM025013.1;CM025013.1;CM025013.1;CM025013.1;CM025013.1;CM025013.1;CM025013.1;CM025013.1;CM025013.1;CM025013.1;CM025014.1;CM025014.1;CM025014.1;CM025014.1;CM025014.1;CM025014.1;CM025014.1;CM025014.1;CM025014.1;CM025014.1;CM025014.1;CM025014.1;CM025014.1;CM025014.1;CM025014.1;CM025014.1;CM025014.1;CM025014.1;CM025014.1;CM025014.1;CM025014.1;CM025014.1;CM025014.1;CM025014.1;CM025014.1;CM025014.1;CM025014.1;CM025014.1;CM025014.1;CM025014.1;CM025014.1;CM025014.1;CM025014.1;CM025014.1;CM025014.1;CM025014.1;CM025014.1;CM025014.1;CM025014.1;CM025014.1;CM025014.1;CM025014.1;CM025014.1;CM025014.1;CM025014.1;CM025014.1;CM025014.1;CM025014.1;CM025014.1;CM025014.1;CM025014.1;CM025014.1;CM025014.1;CM025014.1;CM025014.1;CM025014.1;CM025014.1;CM025014.1;CM025014.1;CM025014.1;CM025014.1;CM025014.1;CM025014.1;CM025014.1;CM025014.1;CM025014.1;CM025014.1;CM025014.1;CM025014.1;CM025014.1;CM025014.1;CM025014.1;CM025014.1;CM025014.1;CM025014.1;CM025014.1;CM025014.1;CM025014.1;CM025014.1;CM025014.1;CM025014.1;CM025014.1;CM025014.1;CM025014.1;CM025014.1;CM025015.1;CM025015.1;CM025015.1;CM025015.1;CM025015.1;CM025015.1;CM025015.1;CM025015.1;CM025015.1;CM025015.1;CM025015.1;CM025015.1;CM025015.1;CM025015.1;CM025015.1;CM025015.1;CM025015.1;CM025015.1;CM025015.1;CM025015.1;CM025015.1;CM025015.1;CM025015.1;CM025015.1;CM025015.1;CM025015.1;CM025015.1;CM025015.1;CM025015.1;CM025015.1;CM025015.1;CM025015.1;CM025015.1;CM025015.1;CM025015.1;CM025015.1;CM025015.1;CM025015.1;CM025015.1;CM025015.1;CM025015.1;CM025015.1;CM025015.1;CM025015.1;CM025015.1;CM025015.1;CM025015.1;CM025015.1;CM025015.1;CM025015.1;CM025015.1;CM025015.1;CM025015.1;CM025015.1;CM025015.1;CM025015.1;CM025015.1;CM025015.1;CM025015.1;CM025015.1;CM025015.1;CM025015.1;CM025015.1;CM025015.1;CM025015.1;CM025015.1;CM025015.1;CM025015.1;CM025015.1;CM025015.1;CM025015.1;CM025015.1;CM025015.1;CM025015.1;CM025015.1;CM025015.1;CM025015.1;CM025015.1;CM025015.1;CM025015.1;CM025015.1;CM025015.1;CM025015.1;CM025015.1;CM025015.1;CM025015.1;CM025015.1;CM025015.1;CM025015.1;CM025015.1;CM025015.1;CM025015.1;CM025015.1;CM025015.1;CM025015.1;CM025015.1;CM025015.1;CM025015.1;CM025015.1;CM025015.1;CM025015.1;CM025015.1;CM025015.1;CM025015.1;CM025015.1;CM025015.1;CM025015.1;CM025015.1;CM025015.1;CM025015.1;CM025015.1;CM025016.1;CM025016.1;CM025016.1;CM025016.1;CM025016.1;CM025016.1;CM025016.1;CM025016.1;CM025016.1;CM025016.1;CM025016.1;CM025016.1;CM025016.1;CM025016.1;CM025016.1;CM025016.1;CM025016.1;CM025016.1;CM025016.1;CM025016.1;CM025016.1;CM025016.1;CM025016.1;CM025016.1;CM025016.1;CM025016.1;CM025016.1;CM025016.1;CM025016.1;CM025016.1;CM025016.1;CM025016.1;CM025016.1;CM025016.1;CM025016.1;CM025016.1;CM025016.1;CM025016.1;CM025016.1;CM025016.1;CM025016.1;CM025016.1;CM025016.1;CM025016.1;CM025016.1;CM025016.1;CM025016.1;CM025016.1;CM025016.1;CM025016.1;CM025016.1;CM025016.1;CM025016.1;CM025016.1;CM025016.1;CM025016.1;CM025016.1;CM025016.1;CM025016.1;CM025016.1;CM025016.1;CM025016.1;CM025016.1;CM025016.1;CM025016.1;CM025016.1;CM025016.1;CM025016.1;CM025016.1;CM025016.1;CM025016.1;CM025016.1;CM025016.1;CM025016.1;CM025016.1;CM025016.1;CM025016.1;CM025016.1;CM025016.1;CM025016.1;CM025016.1;CM025016.1;CM025016.1;CM025016.1;CM025016.1;CM025016.1;CM025016.1;CM025016.1;CM025016.1;CM025016.1;CM025016.1;CM025016.1;CM025016.1;CM025016.1;CM025016.1;CM025016.1;CM025016.1;CM025016.1;CM025016.1;CM025016.1;CM025016.1;CM025016.1;CM025016.1;CM025016.1;CM025016.1;CM025016.1;CM025016.1;CM025016.1;CM025016.1;CM025016.1;CM025016.1;CM025016.1;CM025017.1;CM025017.1;CM025017.1;CM025017.1;CM025017.1;CM025017.1;CM025017.1;CM025017.1;CM025017.1;CM025017.1;CM025017.1;CM025017.1;CM025017.1;CM025017.1;CM025017.1;CM025017.1;CM025017.1;CM025017.1;CM025017.1;CM025017.1;CM025017.1;CM025017.1;CM025017.1;CM025017.1;CM025017.1;CM025017.1;CM025017.1;CM025017.1;CM025017.1;CM025017.1;CM025017.1;CM025017.1;CM025017.1;CM025017.1;CM025017.1;CM025017.1;CM025017.1;CM025017.1;CM025017.1;CM025017.1;CM025017.1;CM025017.1;CM025017.1;CM025017.1;CM025017.1;CM025017.1;CM025017.1;CM025017.1;CM025017.1;CM025017.1;CM025017.1;CM025017.1;CM025017.1;CM025017.1;CM025017.1;CM025017.1;CM025017.1;CM025017.1;CM025017.1;CM025017.1;CM025017.1;CM025017.1;CM025017.1;CM025017.1;CM025017.1;CM025017.1;CM025017.1;CM025017.1;CM025017.1;CM025017.1;CM025017.1;CM025017.1;CM025017.1;CM025017.1;CM025017.1;CM025017.1;CM025017.1;CM025017.1;CM025017.1;CM025017.1;CM025017.1;CM025017.1;CM025017.1;CM025017.1;CM025017.1;CM025017.1;CM025017.1;CM025017.1;CM025017.1;CM025017.1;CM025017.1;CM025017.1;CM025017.1;CM025017.1;CM025017.1;CM025017.1;CM025017.1;CM025017.1;CM025017.1;CM025017.1;CM025017.1;CM025017.1;CM025017.1;CM025017.1;CM025017.1;CM025018.1;CM025018.1;CM025018.1;CM025018.1;CM025018.1;CM025018.1;CM025018.1;CM025018.1;CM025018.1;CM025018.1;CM025018.1;CM025018.1;CM025018.1;CM025018.1;CM025018.1;CM025018.1;CM025018.1;CM025018.1;CM025018.1;CM025018.1;CM025018.1;CM025018.1;CM025018.1;CM025018.1;CM025018.1;CM025018.1;CM025018.1;CM025018.1;CM025018.1;CM025018.1;CM025018.1;CM025018.1;CM025018.1;CM025018.1;CM025018.1;CM025018.1;CM025018.1;CM025018.1;CM025018.1;CM025018.1;CM025018.1;CM025018.1;CM025018.1;CM025018.1;CM025018.1;CM025018.1;CM025018.1;CM025018.1;CM025018.1;CM025018.1;CM025018.1;CM025018.1;CM025018.1;CM025018.1;CM025018.1;CM025018.1;CM025018.1;CM025018.1;CM025018.1;CM025018.1;CM025018.1;CM025018.1;CM025018.1;CM025018.1;CM025018.1;CM025018.1;CM025018.1;CM025018.1;CM025018.1;CM025018.1;CM025018.1;CM025018.1;CM025018.1;CM025018.1;CM025018.1;CM025018.1;CM025018.1;CM025018.1;CM025018.1;CM025018.1;CM025018.1;CM025018.1;CM025018.1;CM025018.1;CM025018.1;CM025018.1;CM025018.1;CM025018.1;CM025018.1;CM025018.1;CM025018.1;CM025018.1;CM025018.1;CM025018.1;CM025018.1;CM025018.1;CM025018.1;CM025018.1;CM025018.1;CM025018.1;CM025018.1;CM025018.1;CM025018.1;CM025018.1;CM025018.1;CM025018.1;CM025018.1;CM025018.1;CM025018.1;CM025018.1;CM025018.1;CM025019.1;CM025019.1;CM025019.1;CM025019.1;CM025019.1;CM025019.1;CM025019.1;CM025019.1;CM025019.1;CM025019.1;CM025019.1;CM025019.1;CM025019.1;CM025019.1;CM025019.1;CM025019.1;CM025019.1;CM025019.1;CM025019.1;CM025019.1;CM025020.1;CM025020.1;CM025020.1;CM025020.1;CM025020.1;CM025020.1;CM025020.1;CM025020.1;CM025020.1;CM025020.1;CM025020.1;CM025020.1;CM025020.1;CM025020.1;CM025020.1;CM025020.1;CM025020.1;CM025020.1;CM025020.1;CM025020.1;CM025020.1;CM025020.1;CM025020.1;CM025020.1;CM025020.1;CM025020.1;CM025020.1;CM025020.1;CM025020.1;CM025020.1;CM025020.1;CM025020.1;CM025020.1;CM025020.1;CM025020.1;CM025020.1;CM025020.1;CM025020.1;CM025020.1;CM025020.1;CM025020.1;CM025020.1;CM025020.1;CM025020.1;CM025020.1;CM025020.1;CM025020.1;CM025020.1;CM025020.1;CM025020.1;CM025020.1;CM025020.1;CM025020.1;CM025020.1;CM025021.1;CM025021.1;CM025021.1;CM025021.1;CM025021.1;CM025021.1;CM025021.1;CM025021.1;CM025021.1;CM025021.1;CM025021.1;CM025021.1;CM025021.1;CM025021.1;CM025021.1;CM025021.1;CM025021.1;CM025021.1;CM025021.1;CM025021.1;CM025021.1;CM025021.1;CM025021.1;CM025021.1;CM025021.1;CM025021.1;CM025021.1;CM025021.1;CM025021.1;CM025021.1;CM025021.1;CM025021.1;CM025021.1;CM025021.1;CM025021.1;CM025021.1;CM025021.1;CM025021.1;CM025021.1;CM025021.1;CM025021.1;CM025021.1;CM025021.1;CM025021.1;CM025021.1;CM025021.1;CM025021.1;CM025021.1;CM025021.1;CM025021.1;CM025021.1;CM025021.1;CM025021.1;CM025021.1;CM025021.1;CM025021.1;CM025021.1;CM025021.1;CM025021.1;CM025021.1;CM025021.1;CM025021.1;CM025021.1;CM025021.1;CM025021.1;CM025021.1;CM025021.1;CM025021.1;CM025021.1;CM025021.1;CM025021.1;CM025021.1;CM025021.1;CM025021.1;CM025021.1;CM025021.1;CM025021.1;CM025021.1;CM025021.1;CM025021.1;CM025021.1;CM025021.1;CM025021.1;CM025021.1;CM025021.1;CM025021.1;CM025021.1;CM025021.1;CM025021.1;CM025021.1;CM025021.1;CM025021.1;CM025021.1;CM025021.1;CM025021.1;CM025021.1;CM025021.1;CM025021.1;CM025021.1;CM025021.1;CM025021.1;CM025021.1;CM025021.1;CM025021.1;CM025021.1;CM025021.1;CM025021.1;CM025021.1;CM025021.1;CM025021.1;CM025021.1;CM025021.1;CM025021.1;CM025022.1;CM025022.1;CM025022.1;CM025022.1;CM025022.1;CM025022.1;CM025022.1;CM025022.1;CM025022.1;CM025022.1;CM025022.1;CM025022.1;CM025022.1;CM025022.1;CM025022.1;CM025022.1;CM025022.1;CM025022.1;CM025022.1;CM025022.1;CM025022.1;CM025022.1;CM025022.1;CM025022.1;CM025022.1;CM025022.1;CM025022.1;CM025022.1;CM025022.1;CM025022.1;CM025022.1;CM025022.1;CM025022.1;CM025022.1;CM025022.1;CM025022.1;CM025022.1;CM025022.1;CM025022.1;CM025022.1;CM025022.1;CM025022.1;CM025022.1;CM025022.1;CM025022.1;CM025022.1;CM025022.1;CM025022.1;CM025022.1;CM025022.1;CM025022.1;CM025022.1;CM025022.1;CM025022.1;CM025022.1;CM025022.1;CM025022.1;CM025022.1;CM025022.1;CM025022.1;CM025022.1;CM025022.1;CM025022.1;CM025022.1;CM025022.1;CM025022.1;CM025022.1;CM025022.1;CM025022.1;CM025022.1;CM025022.1;CM025022.1;CM025022.1;CM025022.1;CM025022.1;CM025022.1;CM025022.1;CM025022.1;CM025022.1;CM025022.1;CM025022.1;CM025022.1;CM025022.1;CM025022.1;CM025022.1;CM025022.1;CM025022.1;CM025022.1;CM025023.1;CM025023.1;CM025023.1;CM025023.1;CM025023.1;CM025023.1;CM025023.1;CM025023.1;CM025023.1;CM025023.1;CM025023.1;CM025023.1;CM025023.1;CM025023.1;CM025023.1;CM025023.1;CM025023.1;CM025023.1;CM025023.1;CM025023.1;CM025023.1;CM025023.1;CM025023.1;CM025023.1;CM025023.1;CM025023.1;CM025023.1;CM025023.1;CM025023.1;CM025023.1;CM025023.1;CM025023.1;CM025023.1;CM025023.1;CM025023.1;CM025023.1;CM025023.1;CM025023.1;CM025023.1;CM025023.1;CM025023.1;CM025023.1;CM025023.1;CM025023.1;CM025023.1;CM025023.1;CM025023.1;CM025023.1;CM025023.1;CM025023.1;CM025023.1;CM025023.1;CM025023.1;CM025023.1;CM025023.1;CM025023.1;CM025023.1;CM025023.1;CM025023.1;CM025023.1;CM025023.1;CM025023.1;CM025023.1;CM025023.1;CM025023.1;CM025023.1;CM025023.1;CM025023.1;CM025023.1;CM025023.1;CM025023.1;CM025023.1;CM025023.1;CM025023.1;CM025023.1;CM025023.1;CM025023.1;CM025023.1;CM025023.1;CM025023.1;CM025023.1;CM025024.1;CM025024.1;CM025024.1;CM025024.1;CM025024.1;CM025024.1;CM025024.1;CM025024.1;CM025024.1;CM025024.1;CM025024.1;CM025024.1;CM025024.1;CM025024.1;CM025024.1;CM025024.1;CM025024.1;CM025024.1;CM025024.1;CM025024.1;CM025024.1;CM025024.1;CM025024.1;CM025024.1;CM025024.1;CM025024.1;CM025024.1;CM025024.1;CM025024.1;CM025024.1;CM025024.1;CM025024.1;CM025024.1;CM025024.1;CM025024.1;CM025024.1;CM025024.1;CM025024.1;CM025024.1;CM025024.1;CM025024.1;CM025024.1;CM025024.1;CM025024.1;CM025024.1;CM025024.1;CM025024.1;CM025024.1;CM025024.1;CM025024.1;CM025024.1;CM025024.1;CM025024.1;CM025024.1;CM025024.1;CM025024.1;CM025024.1;CM025024.1;CM025024.1;CM025024.1;CM025024.1;CM025024.1;CM025024.1;CM025024.1;CM025024.1;CM025024.1;CM025024.1;CM025024.1;CM025024.1;CM025024.1;CM025024.1;CM025024.1;CM025024.1;CM025024.1;CM025024.1;CM025024.1;CM025025.1;CM025025.1;CM025025.1;CM025025.1;CM025025.1;CM025025.1;CM025025.1;CM025025.1;CM025025.1;CM025025.1;CM025025.1;CM025025.1;CM025025.1;CM025025.1;CM025025.1;CM025025.1;CM025025.1;CM025025.1;CM025025.1;CM025025.1;CM025025.1;CM025025.1;CM025025.1;CM025025.1;CM025025.1;CM025025.1;CM025025.1;CM025025.1;CM025025.1;CM025025.1;CM025025.1;CM025025.1;CM025025.1;CM025025.1;CM025025.1;CM025025.1;CM025025.1;CM025025.1;CM025025.1;CM025025.1;CM025025.1;CM025025.1;CM025025.1;CM025025.1;CM025025.1;CM025025.1;CM025025.1;CM025025.1;CM025025.1;CM025025.1;CM025025.1;CM025025.1;CM025025.1;CM025025.1;CM025025.1;CM025025.1;CM025025.1;CM025025.1;CM025025.1;CM025025.1;CM025025.1;CM025026.1;CM025026.1;CM025026.1;CM025026.1;CM025026.1;CM025026.1;CM025026.1;CM025026.1;CM025026.1;CM025026.1;CM025026.1;CM025026.1;CM025026.1;CM025026.1;CM025026.1;CM025026.1;CM025026.1;CM025026.1;CM025026.1;CM025026.1;CM025026.1;CM025026.1;CM025026.1;CM025026.1;CM025026.1;CM025026.1;CM025026.1;CM025026.1;CM025026.1;CM025026.1;CM025026.1;CM025026.1;CM025026.1;CM025026.1;CM025026.1;CM025026.1;CM025026.1;CM025026.1;CM025026.1;CM025026.1;CM025026.1;CM025026.1;CM025026.1;CM025026.1;CM025026.1;CM025026.1;CM025026.1;CM025026.1;CM025026.1;CM025026.1;CM025026.1;CM025026.1;CM025026.1;CM025026.1;JAAVVJ010000021.1;JAAVVJ010000021.1;JAAVVJ010000022.1;JAAVVJ010000023.1;JAAVVJ010000023.1;JAAVVJ010000024.1;JAAVVJ010000024.1;JAAVVJ010000024.1;JAAVVJ010000024.1;JAAVVJ010000024.1;JAAVVJ010000025.1;JAAVVJ010000025.1;JAAVVJ010000029.1;JAAVVJ010000030.1;JAAVVJ010000030.1;JAAVVJ010000031.1;JAAVVJ010000033.1;JAAVVJ010000040.1;JAAVVJ010000040.1;JAAVVJ010000044.1;JAAVVJ010000047.1;JAAVVJ010000049.1;JAAVVJ010000052.1;JAAVVJ010000053.1;JAAVVJ010000053.1;JAAVVJ010000054.1;JAAVVJ010000054.1;JAAVVJ010000054.1;JAAVVJ010000062.1;JAAVVJ010000063.1;JAAVVJ010000067.1;JAAVVJ010000067.1;JAAVVJ010000071.1;JAAVVJ010000074.1;JAAVVJ010000099.1;JAAVVJ010000101.1;JAAVVJ010000118.1;JAAVVJ010000127.1;JAAVVJ010000157.1;JAAVVJ010000195.1;JAAVVJ010000516.1;JAAVVJ010000640.1;JAAVVJ010001472.1;JAAVVJ010001472.1;JAAVVJ010002078.1;JAAVVJ010002078.1;JAAVVJ010002097.1;JAAVVJ010002231.1;JAAVVJ010002794.1;JAAVVJ010003213.1;JAAVVJ010003213.1;JAAVVJ010003379.1;JAAVVJ010003417.1;JAAVVJ010003447.1;JAAVVJ010003570.1;JAAVVJ010003691.1;JAAVVJ010003914.1;JAAVVJ010004080.1;JAAVVJ010004849.1;JAAVVJ010005497.1;JAAVVJ010005655.1;JAAVVJ010005655.1;JAAVVJ010006130.1;JAAVVJ010006182.1;JAAVVJ010006436.1;JAAVVJ010007927.1;JAAVVJ010007927.1;JAAVVJ010008020.1;JAAVVJ010008233.1;JAAVVJ010008990.1;JAAVVJ010009882.1;JAAVVJ010010281.1;JAAVVJ010010420.1;JAAVVJ010010526.1;JAAVVJ010010668.1;JAAVVJ010010871.1;JAAVVJ010011063.1;JAAVVJ010011161.1;JAAVVJ010011501.1;JAAVVJ010011577.1;JAAVVJ010011577.1;JAAVVJ010011768.1;JAAVVJ010012094.1;JAAVVJ010012306.1;JAAVVJ010012513.1;JAAVVJ010012607.1;JAAVVJ010013123.1;JAAVVJ010013493.1;JAAVVJ010013496.1;JAAVVJ010013894.1;JAAVVJ010014757.1;JAAVVJ010015204.1;JAAVVJ010015598.1;JAAVVJ010015688.1;JAAVVJ010015738.1;JAAVVJ010015738.1;JAAVVJ010015738.1;JAAVVJ010015738.1;JAAVVJ010015761.1;JAAVVJ010015814.1;JAAVVJ010015888.1;JAAVVJ010016148.1;JAAVVJ010016329.1;JAAVVJ010016342.1;JAAVVJ010016670.1;JAAVVJ010016670.1;JAAVVJ010017373.1;JAAVVJ010017809.1;JAAVVJ010018418.1;JAAVVJ010018707.1;JAAVVJ010019036.1;JAAVVJ010019600.1;JAAVVJ010019885.1;JAAVVJ010020005.1;JAAVVJ010020005.1;JAAVVJ010020005.1;JAAVVJ010020005.1;JAAVVJ010020209.1;JAAVVJ010020538.1;JAAVVJ010020538.1;JAAVVJ010020662.1;JAAVVJ010020735.1;JAAVVJ010020884.1;JAAVVJ010020958.1;JAAVVJ010021134.1;JAAVVJ010021307.1;JAAVVJ010021354.1;JAAVVJ010021394.1;JAAVVJ010021499.1;JAAVVJ010022878.1;JAAVVJ010022962.1;JAAVVJ010023154.1;JAAVVJ010023270.1;JAAVVJ010023275.1;JAAVVJ010023713.1;JAAVVJ010023731.1;JAAVVJ010023979.1;JAAVVJ010024093.1;JAAVVJ010024434.1;JAAVVJ010024462.1;JAAVVJ010024462.1;JAAVVJ010024663.1;JAAVVJ010024863.1;JAAVVJ010025348.1;JAAVVJ010025384.1;JAAVVJ010025426.1;JAAVVJ010025635.1;JAAVVJ010025774.1;JAAVVJ010025780.1;JAAVVJ010026524.1;JAAVVJ010026936.1;JAAVVJ010027897.1;JAAVVJ010028132.1;JAAVVJ010028200.1;JAAVVJ010028204.1;JAAVVJ010028662.1;JAAVVJ010028741.1;JAAVVJ010028813.1;JAAVVJ010029142.1;JAAVVJ010029550.1;JAAVVJ010029582.1;JAAVVJ010030010.1;JAAVVJ010030190.1;JAAVVJ010030628.1;JAAVVJ010030884.1;JAAVVJ010031313.1;JAAVVJ010031344.1;JAAVVJ010031473.1;JAAVVJ010031700.1;JAAVVJ010032351.1;JAAVVJ010032541.1;JAAVVJ010032616.1;JAAVVJ010032748.1;JAAVVJ010032919.1;JAAVVJ010034103.1;JAAVVJ010034205.1;JAAVVJ010034263.1;JAAVVJ010034285.1;JAAVVJ010034329.1;JAAVVJ010034405.1;JAAVVJ010034576.1;JAAVVJ010034595.1;JAAVVJ010034870.1;JAAVVJ010035411.1;JAAVVJ010035534.1;JAAVVJ010035534.1;JAAVVJ010035534.1;JAAVVJ010035574.1;JAAVVJ010035574.1;JAAVVJ010035673.1;JAAVVJ010035673.1;JAAVVJ010035775.1;JAAVVJ010035838.1;JAAVVJ010035887.1;JAAVVJ010035921.1;JAAVVJ010036033.1;JAAVVJ010036063.1;JAAVVJ010036063.1;JAAVVJ010036091.1;JAAVVJ010036276.1;JAAVVJ010036324.1;JAAVVJ010036327.1;JAAVVJ010036340.1;JAAVVJ010036340.1;JAAVVJ010036340.1;JAAVVJ010036357.1;JAAVVJ010036357.1;JAAVVJ010036470.1;JAAVVJ010036472.1;JAAVVJ010036699.1;JAAVVJ010036703.1;JAAVVJ010036796.1;JAAVVJ010036809.1;JAAVVJ010036833.1;JAAVVJ010036949.1;JAAVVJ010036980.1;JAAVVJ010037078.1;JAAVVJ010037161.1;JAAVVJ010037369.1;JAAVVJ010037393.1;JAAVVJ010037406.1;JAAVVJ010037425.1;JAAVVJ010037425.1;JAAVVJ010037499.1;JAAVVJ010037499.1;JAAVVJ010037562.1;JAAVVJ010037608.1;JAAVVJ010037715.1;JAAVVJ010037726.1;JAAVVJ010037726.1;JAAVVJ010037726.1;JAAVVJ010037779.1;JAAVVJ010037872.1;JAAVVJ010037875.1;JAAVVJ010037877.1;JAAVVJ010037933.1;JAAVVJ010037987.1;JAAVVJ010038043.1;JAAVVJ010038140.1;JAAVVJ010038323.1;JAAVVJ010038479.1;JAAVVJ010038530.1;JAAVVJ010038561.1;JAAVVJ010038596.1;JAAVVJ010038762.1;JAAVVJ010038777.1;JAAVVJ010038792.1;JAAVVJ010038832.1;JAAVVJ010038871.1;JAAVVJ010038915.1	798176;2001926;5062362;7365922;7400841;8144773;8204947;8251659;10635560;11101823;12402355;12500809;13233802;13463211;13559617;14488121;14488429;19172936;20446696;21491794;25649816;26339249;27747724;29797706;30881438;31792437;32103202;32710095;32724632;35118976;37604224;37888345;42271381;44229440;45104945;45802539;45994728;47239376;48598816;49287263;51808104;55072261;55515599;56529614;56916567;57985604;58441467;59308571;59617395;59617701;59666463;61003389;61444118;62008494;1206442;2045830;3983456;4982714;5055879;6399014;6942810;7321259;9378442;9651930;9851499;11669946;11684986;12462731;12463521;14459431;15767782;16122569;18389380;18668735;21082497;21929787;23495636;24326328;26742117;27969842;31218090;31226624;33319597;33549606;33664931;33665611;35118977;36316303;36316996;38387946;38860468;39144498;39221984;40162051;43750211;47068941;47122728;48251802;49979129;51763331;52082979;53062715;53063004;53214352;54078778;54211627;54896310;60276019;60276692;60887154;61049585;61049792;62455313;62455433;63035715;63623478;63967782;55370;1156895;2270707;3964910;4585292;4741887;5332079;5749049;6072222;6657278;9542838;9873986;10939623;11099414;13385674;13386104;13686127;13719951;13720674;14121857;14492774;15652559;17046420;17606712;18999911;20765769;22603717;22729298;23103755;23545489;24984571;25713186;26052946;26809178;28311255;29999650;30588044;31063672;31773149;32431423;33662446;37776378;39313283;40618675;40923143;41218738;43990835;45256537;48229368;48385925;49964259;50578280;50580591;51776810;54252672;58041407;58172957;59803183;59880061;60588018;60690797;60753230;62917458;63224855;63226259;63399906;63733921;65006351;65583561;67299733;67831537;70716582;70724075;73136763;73267050;73758982;695050;2161927;4506757;5373558;6139787;6546393;6976133;8334886;8643295;12320221;13397545;14491970;15010738;18083249;18872094;19696268;19761660;20558045;22165108;22165409;22202541;24871050;24879409;24882539;29096061;30107967;30591484;30802602;30813074;31358344;34742364;39218078;39219127;39341763;39697179;39828227;40614000;45425382;47605970;48678204;48678571;48759015;49115515;50030889;51455436;52878412;53555862;53558632;54354593;55126382;58845030;59879885;60961931;61280822;61503286;61736121;62030412;62149002;62483214;62493267;63053187;66094849;66170455;67612585;68124919;68276958;70068812;70069785;70697368;73061310;73070954;73714787;73714834;452451;835026;3469134;4621920;5888791;7173728;7434065;8328609;8753876;9204906;9677677;9840156;9840952;10831080;10843057;11532885;11599436;14680171;17443095;20408881;21022019;23123249;23134208;23573175;23723938;24060149;26800047;26834378;29812632;30507776;33867813;42694587;43836402;45159315;46662666;46796947;47429378;47854170;48384077;48463241;52564359;53593011;55780385;57584231;57584826;831809;1113770;1574999;1575714;1814935;3942641;4274954;4289803;4290683;4301116;4301886;5533563;7285729;8163934;8759563;9022018;9896342;10273200;10357020;12321417;13350616;14820526;14895917;14897050;16602323;20523314;20523425;22466228;23596021;25829393;25987623;26905888;27198836;30016900;31363719;33696948;34907664;35108180;36031160;38025908;38869644;44070539;44071301;44614946;48200087;50028898;50083827;55049346;56491253;56795842;57062695;57171256;382846;941397;2435641;4113550;4654034;5683581;5999608;6980671;7370071;7549801;7802131;8588765;8598775;14964551;14964761;18144674;18706906;18842906;22196644;22327226;25362625;25363123;25878505;29141285;33388689;33967098;35460893;36548688;38840063;39250103;43861034;48740278;49022732;49595413;1354029;2362942;3796976;5098406;5168811;5999621;6128797;9023167;9801675;11820371;15697670;17447363;17840028;20938606;22663540;25382625;25650953;27283263;27315815;27964763;28379913;28380576;29775622;30781195;31155032;31220462;31661094;31846778;32445105;35201595;36797650;38308777;38948925;40674215;42357140;43014878;43079831;43250562;44774734;46521817;47511503;47565915;48080243;49309129;49480376;381960;1306481;1848281;2273860;5522772;5692058;6122453;6123327;8140821;10332397;11148097;11451039;12264254;12511253;12853260;14862438;14892255;15286295;16390862;18252182;18313933;23931529;24373986;26393471;26719564;27126128;28985460;33362956;34410706;34413263;36208726;36744995;38335423;38450326;38450971;38777018;39092658;39507227;40435204;41109504;41140250;41276445;42750748;43799059;44076873;44145594;45480114;45788939;45789606;46009936;48084619;48084682;48128138;49158033;49445895;817290;2273097;2474327;4745651;5972777;6932466;7788748;7838787;9400399;9690866;15469721;15846507;16440494;18615271;20716140;25356086;27052641;27781710;29829848;30947707;32204568;32863406;34783409;35386761;37334766;37837461;41254155;41306372;41306427;42960416;43040728;44174671;44488290;44578372;44579217;44637537;45726245;45777070;46220313;46686039;47256464;47793956;49116797;49117271;49421858;49816752;2585168;3450802;4044762;4563261;5212640;5215030;7195306;7946082;8989536;9448957;9534068;10250978;10252143;10252800;10262430;10267716;11974555;11985850;15060809;15498523;16144628;18279910;20051115;20408862;21040998;22446133;22524672;25014107;25284445;25284698;25300552;25300805;26349767;29675378;31928990;32176567;32346480;32778163;34247389;36532638;38905301;39595436;41169411;41752391;43101622;43669913;44036222;44081872;45110810;45681159;45681605;45681815;45696418;47198057;49675752;49794196;49794398;50783809;51114676;52328149;52328857;53875873;55209382;55326445;55612153;55836683;56237046;56569476;57972497;60590487;60726912;2713330;3009926;3450124;4407409;5658389;9271689;9694251;9694953;10907568;11720014;14081072;14711707;14986020;18018831;18034789;18172481;18647673;24630560;25842500;26103777;27282946;27455508;29438745;29439901;29475874;31332251;31576278;31752486;31763760;32526378;33791431;34001572;34231525;34252666;34445591;39137167;39155425;39322886;39524010;39632694;40091626;40313696;41005199;41556332;41556672;43100635;44468068;45945822;46579230;47011522;47210750;47321508;49138076;49519626;49809822;49918316;49918821;51629983;51985134;51988045;53124999;53224938;54336027;54559436;54604073;54682031;55710099;56769910;56791328;57063323;58156341;58733660;60719984;6585;2916426;3242205;4191295;4661968;4662658;6875614;6985932;9373852;10564296;10743154;16103362;17150878;17151580;18309592;18872064;19024002;20947961;22225490;22227207;22860525;23024251;26046846;27541304;27746207;28040130;33306438;33480997;37229894;37767753;38685084;40562019;40723018;240351;1500707;1826689;2567896;3023596;6304084;6400801;6514704;6515080;6618041;7117476;8305842;8472296;9172473;9196171;9486484;10858496;11612808;12707980;14246108;14706832;14934238;15308580;15362111;16328587;16583091;19284799;21327650;22108720;22231937;22859511;23143981;23516555;23827485;25384410;25530971;26643500;27351630;27852724;30342031;32293618;33068063;34333506;35799298;36510128;36778938;37079523;38041376;38943647;39232323;39751493;41800927;1238129;2098187;5732472;6837627;7305838;7704345;7801263;9817635;9955688;10233731;10505359;12067150;12081100;12081279;12081458;12082141;12082565;13372975;14944344;16845001;16845392;17061732;17062424;17147642;18725712;19118259;19874386;21199835;21200533;21636607;22299164;24395385;24897928;26129935;30191429;30195752;30831377;32555215;32825361;34787285;35045064;35258703;36394479;36395145;36797917;37228752;37786110;38805312;39498458;39586726;39657840;39825362;40775484;41255376;41901095;41903393;42001972;42002662;44259734;44839420;48692363;49665674;51456326;53471430;54653356;54869423;55819524;57311110;3843871;3844875;7570404;7844114;9385572;16101506;16800899;17523995;19114238;19114500;19712720;25214612;25568969;25648943;27630883;27643854;28042698;32324347;33123166;33394283;33561681;35692338;35693422;37305443;37650995;37653952;40687190;41312511;42470594;44564092;44999284;45902296;46124887;46538537;48071889;49642225;51272958;51591306;51591464;51762266;51897508;52613608;52927475;248944;2397838;2937546;3424157;3482640;4184774;6152375;8055018;8938566;9597511;11476050;12422570;12534800;13313799;13370966;13688641;14125477;14126792;14581011;15016910;16293714;16869161;18405516;18869330;19046563;19047522;21493670;22402892;26435320;26436182;27368478;28213990;30059606;30060399;31284054;31328966;31587606;34530541;34532596;34913269;36479122;36962327;37191983;37856226;39470387;40294619;40407243;40749170;40866603;42021446;42270082;42270821;43146000;43147011;43191689;49430364;50642865;50825970;51283038;52286373;53174873;345706;1013015;1096783;1547307;1787515;1787843;2141257;2309900;2790623;3580612;4073151;6274478;11782841;12037245;12971189;16437843;16701542;19560607;21189156;21189410;21189617;22602262;23944944;23945636;24310214;25777242;25777384;25929246;26084158;26828284;27763996;29076644;29123079;29263963;30151242;30846067;32751010;34849554;36834666;36865815;37360027;38828941;39247141;39380469;42430545;44747639;45508730;47188164;52611558;53174888;53190295;210166;388214;396810;402859;404127;832091;1815872;1871196;2885822;2886063;2925102;3489289;4212475;4767679;6679365;6824389;6841493;7995497;9449452;11007715;11068156;17999326;18410662;18416249;19826454;20190645;22881951;26722758;27362173;27899576;29219076;29349885;29449376;29452683;29453160;30175371;31009435;32455138;32945677;33035888;34304594;37257557;37709092;38032192;38304744;38427250;41469755;43639557;44393043;44770117;47158231;47696926;47916455;48899672;48934546;946841;2153808;4798197;5887379;8403007;9938996;10962296;11214581;12230734;12261796;12693033;15505181;15650082;16031799;16328658;16380986;16487582;17281531;17281629;18416060;20845233;25388421;27695982;28891337;29220683;29455512;29586460;29586956;29740739;29978518;30271957;34029033;34906195;35020518;36190341;37357806;37611236;37693131;38300982;40149111;41362363;42282221;42602156;43776519;43777669;44075429;45599195;47290358;47842208;49396659;1454848;2648203;2648485;2648828;2649243;2923333;4804192;5437086;6699609;7005344;8734157;9571774;11826441;11828806;12622433;13914636;14590829;15129063;15522612;16770105;17653489;17840703;20673084;21905664;22472228;22543795;24466404;24943506;29395751;30475491;31899155;32223852;32957212;32978398;34484587;35167281;37369264;38949060;39491681;39492329;40125412;40445253;42598704;42601333;43573454;43574461;43620902;43662522;45350812;45636681;45695074;47775307;48898555;49816010;51408253;1663799;2167208;2409617;2429014;2466943;4120962;4641828;4642542;6267205;7753199;7991107;8652713;8778378;9616808;10791983;11911559;12560473;13915743;13964596;16422829;16686538;17788863;17789865;18865799;21425006;22797569;25332527;25770173;26441223;26690888;28493285;28495421;28581702;33429812;33970870;35185800;36179313;36760387;36949464;37184115;37184371;40291984;40646894;42148043;42774992;44854384;45148323;45820127;47167832;47654662;49019543;49031631;49073086;50304202;52816320;52832905;1396126;1753272;2122804;2732529;3076454;3091003;3688338;10699554;10964006;11701269;20057512;20057898;20668325;2287180;2752169;5269147;10311274;17266326;17323770;19033480;99003;176359;706148;1455008;3162972;5880277;6555521;6743206;13384444;16768857;17368538;19536176;19847660;24600837;24894739;25094604;25497007;26420750;26420822;29351673;30236064;30270811;30716332;30829842;30847632;32293464;32789867;109045;393019;496588;712075;1845535;2977239;4217725;6263491;7281645;7281732;8562284;9418016;10786169;12518726;21031439;21997583;23361897;23362131;23915046;24376538;24922018;28971313;30786979;30967354;32621293;32864905;33402976;247820;3245897;3754491;4225060;5734925;5792768;5982332;5983139;6004372;7250737;7536109;10669286;15907647;17746004;18105172;20711671;20795443;23915817;25299708;25437708;25498046;26524854;31020877;32153259;33237890;35739146;35803885;37310923;37311031;37329221;37534802;38777287;38796906;38899493;39221941;39222727;39564422;40622227;41035024;41152202;41213050;41412285;42331850;42964920;46113381;46699761;47881320;48334094;49322056;49322581;49338472;50101222;50767732;51023543;51196102;51994892;51994940;52005319;52756991;52757721;1212864;1228630;2374309;4773193;11384898;13889513;15121039;16450795;18104498;18667377;20146456;20655320;21153959;21181496;22747456;22985043;25741554;27147931;27404391;28284986;29271746;29361107;29636826;31278194;32657873;32764837;33238936;33464725;34409150;34951482;35300477;35370778;35767428;36098513;36130826;36669319;38440087;38986338;40445976;41073452;41969746;42207133;42209469;42319625;43790276;46344889;49388414;50071106;51087705;52108983;52367100;52417209;53981336;613832;763331;1735102;2841414;3336653;3368983;3557842;3681485;3682193;4351667;4352353;5362542;5666332;8192817;8731267;8910977;8911257;9641444;9785331;10748471;10822049;11260263;12572280;13831233;14209441;16650733;18009369;20156204;21065434;21111012;23431236;23793609;24065684;24631858;25551083;27111083;27428584;27887789;29964429;30127914;30700366;32663526;33248549;34886098;37010710;37011085;37077614;37418615;37856950;38447765;39238185;638377;2480379;2553807;3335954;4872691;5336714;5718016;5859786;5967372;6820525;7306227;7502445;8344257;8814613;10837010;11099542;11785545;13210097;13326729;14544191;14664125;15802016;18013489;18013784;24630833;27671097;30018556;31293354;31308918;34144239;34801973;34803103;37237362;38093610;38307337;39321679;39569806;761863;875152;953902;1140429;1163791;1182981;3188641;3189699;4120362;5217745;5721424;5842138;7464119;7733492;10658237;11635732;11795122;12447768;12790366;14458535;14458882;16775541;16918725;18516738;19381894;23271439;26641537;26948824;28713093;29160615;30174433;30765298;31053239;31877250;32672182;33576044;34469022;34723206;34723755;34723902;34804333;35501040;35501354;37313649;37316607;37316802;37804580;38504610;38570333;38582089;41900885;1323421;2028775;2805457;3403263;5336114;5819285;7035739;7714502;9063116;9156856;10248247;10902786;11634966;15688545;17658673;17658956;17659431;17809665;22369929;22763760;24914773;28033751;32400114;32738701;35026068;35904245;37107416;40793135;42376737;43303954;76220;1118470;1119026;1119294;1120263;2326419;4938121;6305889;6306091;6611823;7067119;7682273;8847006;8848687;10477262;12304846;12317665;12824121;15278046;15721960;17665221;19451049;21781938;21931225;24045013;25736487;26671655;28661437;28661732;30402172;30461144;31542524;32043133;32258599;32479373;33046187;33048083;33821739;483850;1011233;2799844;2800120;3295059;4574867;5282040;5584399;5805927;6034437;7067921;10725991;12305062;15873955;16251694;16251901;16841991;17456973;18510473;19033824;20170342;22797522;23735841;28635930;28716773;29961105;30089538;30244938;30283603;30462195;30958262;30958492;31346198;31542536;33872553;34166940;34292614;34449570;365307;774466;884755;885029;2405353;3347303;4871941;6579809;8847462;8989000;11669818;12034485;14335391;14394284;17231394;18202920;20796382;20945192;23969541;23989255;24495590;28418224;31765358;31767024;31772338;32974934;33369238;33584819;33586229;34009502;34753406;34849471;1094191;1095548;2556861;5174027;5515246;7832891;8037468;8040212;9685784;9691554;10848857;11557881;12092142;12308564;15562141;18564024;19875374;19876324;20109833;22082066;22597543;23671031;24700273;24752719;27601833;28253611;29828514;31350581;32333234;244345;457702;465711;466327;466439;466613;467143;875160;1353656;2429303;2648112;2885578;3009099;3629803;5355441;5622850;6417447;6417513;7832432;8612274;9123875;9640049;10356895;10743783;11172876;12148278;13993182;14031976;14122789;15239643;20048804;21523263;27894664;28379853;29569446;1155776;1376066;3220250;4364737;4569926;5734916;6913746;7155604;7963257;8764822;8881653;8908969;10873342;10873750;11259906;11480745;13137137;21717940;23422003;287362;724440;463202;238337;416330;5977;6680;92013;92523;97421;103716;105602;114019;496;68236;75350;83501;110404;110726;119164;41135;33201;86608;12356;23899;76907;77293;77926;24011;83958;23668;40132;70849;35916;26662;20188;17398;13756;4267;11376;11654;83;435;571;40845;41233;2669;14529;88;129;887;945;900;9679;23784;53060;566;780;2160;49;612;1194;5914;682;8245;879;1898;1319;756;5314;16025;157;1;461;2164;9373;1633;10949;88;17924;18177;372;16287;268;1253;765;19040;8481;1;6242;441;271;316;412;1;423;947;1657;6;8;1116;13318;82;18223;604;1403;18605;117;3760;4618;1711;194;715;29063;29864;30195;31932;3901;1;321;84007;727;25997;2744;1575;60;3513;1070;9367;316;32036;12499;54;1453;1;3220;26193;140;918;3765;4731;4509;5459;7111;12855;416;1580;1880;15;34018;1;284;12595;2830;4528;2;105;165;18398;8;1383;2420;8908;137;3533;20800;918;365;486;6413;386;9831;4035;19218;164;586;1636;2;9615;1023;588;4365;17595;26236;13330;28167;28176;6939;7728;19725;40649;39821;250;35763;33594;77010;1650;2347;53678;13358;15396;6061;7592;8750;8923;7157;76058;14357;4881;13888;1364;40922;768;320;8039;174;6745;32361;25266;218569;1885;4244;4918;10862;11628;33568;12984;12090;216719;310253;396993;54;11796;13592;10548;143;50083;18350;170211;16064;8393;43728;49427;25532;49334;10227;10793;5525;86;52331	798249;2002462;5062433;7366061;7400881;8144788;8205012;8252059;10635627;11101893;12402657;12500906;13233944;13463556;13559675;14488219;14488516;19173335;20446956;21491854;25650582;26339351;27747782;29797816;30881466;31792607;32103269;32710179;32725033;35119025;37604295;37888416;42271445;44229486;45105379;45802744;45994746;47239449;48598864;49287375;51808537;55072663;55515692;56529943;56916634;57985670;58442012;59308635;59617498;59617813;59666474;61003445;61444735;62008556;1206455;2045891;3983823;4982798;5055927;6399083;6943278;7321338;9378850;9652409;9851899;11670431;11685386;12462799;12463949;14459488;15767845;16122607;18389391;18669191;21082850;21930190;23495989;24326681;26742208;27969898;31218301;31227287;33319659;33549700;33665001;33666023;35119037;36316375;36317354;38388004;38860524;39144790;39222564;40162435;43750276;47069012;47122786;48252122;49979271;51763466;52083045;53062729;53063028;53214530;54078808;54212003;54896711;60276401;60276726;60887374;61049618;61049832;62455366;62455705;63036103;63623497;63967859;55582;1157345;2270725;3965357;4585340;4741935;5332147;5749101;6072242;6657385;9542916;9874141;10940109;11099922;13385713;13386137;13686173;13720036;13721034;14121910;14493182;15652609;17046770;17606724;18999964;20765851;22604082;22729729;23103917;23545506;24984630;25713225;26053285;26809198;28311334;29999723;30588156;31064070;31773208;32431761;33662458;37776546;39313790;40619255;40923601;41218825;43991148;45256880;48229889;48385965;49964688;50578379;50580626;51776820;54252820;58041823;58173045;59803193;59880480;60588080;60691206;60753305;62917809;63224883;63226287;63400309;63733980;65006754;65583904;67300134;67831866;70716679;70724462;73136798;73267075;73758996;695061;2161983;4506821;5373789;6139855;6546403;6976214;8334921;8643339;12320624;13397950;14492000;15010805;18083308;18872161;19696522;19761738;20558067;22165129;22165423;22202946;24871399;24879468;24882941;29096241;30108304;30591559;30802640;30813183;31358473;34742689;39218497;39219198;39341832;39697633;39828762;40614369;45425393;47606321;48678253;48678966;48759068;49115853;50031346;51455576;52878623;53556222;53558662;54354705;55126399;58845381;59879896;60961970;61281193;61503362;61736192;62030428;62149058;62483233;62493338;63053246;66094920;66170822;67612836;68124991;68277628;70069182;70069854;70697449;73061453;73071097;73714808;73714957;452543;835105;3469543;4622072;5888913;7174156;7434461;8329017;8753943;9205040;9677687;9840298;9841021;10831459;10843436;11532967;11599494;14680397;17443202;20408929;21022088;23123646;23134283;23573424;23724118;24060656;26800385;26834577;29813303;30507849;33867891;42694667;43836803;45159337;46662737;46796993;47429447;47854237;48384536;48463308;52564408;53593067;55780627;57584372;57584839;832140;1114175;1575097;1576133;1814974;3942787;4275301;4290066;4291050;4301197;4302292;5533623;7285788;8164011;8759972;9022079;9896671;10273554;10357179;12321471;13350699;14820591;14896170;14897469;16602373;20523341;20523511;22466389;23596068;25829439;25987975;26906247;27198888;30016971;31363970;33697247;34908304;35108347;36031699;38026155;38869796;44070934;44071681;44614997;48200190;50029049;50084168;55049737;56491326;56796155;57062954;57171320;383071;941467;2435679;4113916;4654227;5683658;5999677;6980751;7370126;7549865;7802282;8588831;8598846;14964615;14964789;18145219;18707441;18842919;22196712;22327694;25363014;25363751;25878578;29141434;33388724;33967178;35460961;36548792;38840520;39250170;43861493;48740354;49022858;49595877;1354077;2362970;3797008;5098466;5168853;5999678;6128923;9023638;9801787;11820426;15698129;17447405;17840395;20938704;22663600;25382704;25651083;27283499;27315883;27964800;28379934;28380899;29775691;30781329;31156098;31220546;31661465;31846812;32445160;35201650;36797698;38309167;38949354;40674278;42357485;43014978;43080150;43250871;44775134;46522177;47511834;47566412;48080305;49309187;49480810;382086;1306693;1848623;2273967;5522841;5692186;6122820;6123721;8140866;10332423;11148491;11451438;12264381;12511271;12853680;14862823;14892331;15286315;16391296;18252580;18314262;23931814;24374394;26393784;26719911;27126400;28985851;33363029;34410719;34413297;36209135;36745120;38335809;38450646;38451303;38777631;39092695;39507295;40435256;41109538;41140680;41276725;42750861;43799139;44077236;44145661;45480135;45789172;45789698;46009971;48084633;48084718;48128231;49158190;49445964;817322;2273108;2474388;4745727;5972917;6932843;7788828;7839251;9400751;9691000;15469776;15846842;16440509;18615674;20716217;25356240;27052984;27782051;29830069;30948113;32204975;32863743;34783753;35386772;37334796;37837530;41254534;41306386;41306471;42960487;43040812;44174752;44488491;44578418;44579569;44637673;45726317;45777150;46220367;46686118;47256543;47793994;49117077;49117676;49421932;49816820;2585260;3450869;4044842;4563359;5213057;5215420;7195685;7946216;8990065;9449101;9534274;10252168;10252400;10252896;10267295;10268321;11974591;11986272;15061229;15498919;16145162;18279963;20051432;20408918;21041029;22446539;22524728;25014647;25284498;25284772;25300605;25300879;26349780;29675835;31929049;32176974;32346884;32778242;34247447;36532700;38905905;39595493;41169473;41752466;43101679;43670302;44036278;44082337;45111159;45681205;45681711;45682195;45697375;47198155;49675811;49794327;49794412;50783820;51115094;52328230;52329371;53876438;55209761;55326455;55612474;55836694;56237137;56569488;57972561;60590934;60727076;2713461;3010047;3450159;4407740;5658416;9272168;9694957;9695262;10907579;11720423;14081483;14711779;14986743;18019525;18035130;18172903;18647754;24630953;25842552;26103826;27283240;27455576;29439279;29439975;29476219;31332796;31576663;31752890;31763842;32526440;33791821;34001627;34232004;34253133;34445691;39137570;39155492;39322921;39524377;39632835;40091698;40313742;41005509;41556446;41556902;43101010;44468144;45945833;46580376;47012034;47211151;47321587;49138143;49519703;49809977;49918395;49919077;51630030;51985162;51988141;53125422;53224988;54336444;54559514;54604165;54682119;55710408;56769958;56791364;57063390;58156369;58733743;60720167;6694;2916451;3242297;4191676;4662044;4663136;6875804;6985987;9373863;10564362;10743562;16103408;17150889;17152060;18309831;18872118;19024395;20948003;22225522;22227289;22860583;23024304;26046919;27541355;27746620;28040161;33306845;33481009;37229941;37767800;38685436;40562313;40723041;240566;1500727;1827220;2567906;3023681;6304131;6400817;6514981;6515421;6618109;7117531;8305908;8472636;9172555;9196573;9486530;10858616;11612885;12708362;14246160;14706973;14934293;15308627;15362181;16329023;16583689;19285214;21327721;22108787;22232290;22859968;23144322;23516600;23827521;25384525;25531381;26643573;27351681;27853221;30342072;32293697;33068413;34333581;35799331;36510145;36778997;37079535;38041387;38943737;39232526;39751562;41800948;1238263;2098565;5732541;6837867;7306122;7704745;7801320;9817712;9955699;10233804;10505427;12067212;12081526;12081700;12081850;12082544;12082944;13373029;14944692;16845183;16845471;17061815;17062789;17147687;18726059;19118645;19874721;21199967;21200621;21636676;22299575;24395867;24897989;26130398;30191731;30195929;30831727;32555277;32825387;34787369;35045311;35258772;36394553;36395547;36798266;37228771;37786550;38805364;39498804;39586948;39658277;39825428;40775595;41255737;41901176;41903727;42002047;42003204;44260100;44839509;48692730;49665748;51456371;53471441;54653787;54869493;55819594;57311576;3844260;3844961;7570495;7844348;9385922;16101521;16801364;17524064;19114291;19114638;19712948;25214677;25568986;25649182;27631359;27643890;28042770;32324388;33123631;33394740;33562108;35692804;35693493;37305513;37651400;37654027;40687211;41312589;42470749;44564510;44999336;45902356;46125370;46538671;48071957;49642381;51273074;51591317;51591507;51762339;51897652;52613642;52927489;248955;2397908;2937924;3424509;3483040;4185183;6152442;8055073;8938772;9597569;11476359;12422965;12535205;13313860;13371040;13689240;14125795;14126821;14581093;15016994;16294094;16869275;18405583;18869758;19046906;19047615;21494010;22403309;26435701;26436264;27368526;28214357;30059715;30060472;31284135;31329363;31587679;34530774;34532916;34913663;36479191;36962408;37192061;37856381;39470735;40294655;40407685;40749467;40866640;42021515;42270489;42270859;43146398;43147079;43191869;49430611;50643010;50826039;51283137;52286746;53174938;345746;1013090;1096797;1547374;1787806;1787888;2141326;2309969;2790677;3580746;4073538;6274855;11783060;12037389;12971254;16437957;16701612;19560620;21189612;21189757;21189895;22602333;23945016;23946045;24310237;25777635;25777805;25929304;26084369;26828339;27764204;29077220;29123392;29263978;30151391;30846462;32751084;34850228;36834801;36865871;37360152;38829355;39247188;39380953;42430581;44747705;45509524;47188565;52611606;53174949;53190709;210312;388366;397212;403068;404163;832504;1815926;1871254;2885873;2886102;2925396;3489350;4212512;4767734;6679824;6824426;6841902;7996156;9449480;11008063;11068561;17999683;18410702;18416317;19827068;20190816;22882408;26723167;27362597;27899700;29219139;29350207;29449485;29452882;29453291;30175794;31009478;32455544;32945688;33035925;34304711;37257911;37709135;38032250;38304799;38427262;41470158;43639906;44393055;44770217;47158248;47696942;47916585;48900081;48934590;947048;2153827;4798233;5887458;8403220;9939007;10962925;11215135;12231190;12261859;12693046;15505582;15650150;16032235;16328985;16381303;16487916;17281597;17281872;18416131;20845307;25388467;27696026;28891931;29221007;29455850;29586844;29587312;29740762;29978593;30272286;34029392;34906268;35021249;36190952;37358282;37611292;37693164;38301056;40149262;41362712;42282713;42602868;43777023;43777741;44075521;45599366;47290368;47842277;49397013;1454912;2648498;2648885;2649199;2649662;2923357;4804286;5437107;6699977;7005434;8734180;9571875;11826846;11828874;12622497;13914977;14590889;15129454;15523031;16770184;17653535;17840772;20673549;21906186;22472652;22543865;24467031;24943984;29396169;30475543;31899555;32224205;32957290;32978457;34485255;35167532;37369334;38949121;39491875;39492406;40125467;40445648;42599241;42601413;43573858;43574544;43621025;43662589;45351515;45636780;45695129;47775378;48898624;49816058;51408626;1663868;2167270;2409985;2429350;2467024;4120982;4641905;4642871;6267740;7753231;7991142;8652744;8778835;9616986;10792389;11911732;12560544;13915806;13964642;16422862;16687037;17788980;17789911;18866208;21425060;22797625;25332603;25770345;26441282;26690943;28493352;28495865;28582054;33429885;33971234;35185910;36179461;36760470;36949869;37184282;37184386;40292048;40646941;42148567;42775039;44854734;45148394;45820195;47168213;47654718;49019583;49031687;49073153;50304446;52816332;52832915;1396397;1753699;2122828;2732597;3076523;3091069;3688352;10699928;10964124;11701674;20057614;20058127;20668597;2287231;2752180;5269514;10311694;17266927;17323861;19033547;99122;176421;706203;1455067;3163088;5880492;6555599;6743611;13384789;16768907;17368580;19536623;19847994;24601066;24895485;25095182;25497068;26420785;26421030;29352142;30236111;30270869;30716627;30829864;30847821;32293477;32790261;109448;393201;496648;712099;1845605;2977851;4217786;6263513;7281663;7281744;8562351;9418056;10786244;12518783;21031840;21997593;23362099;23362171;23915129;24376783;24922068;28971372;30787098;30967382;32621525;32864978;33403441;247879;3245935;3754624;4225326;5734980;5792786;5982418;5983209;6004442;7250780;7536160;10669387;15907731;17746121;18105578;20711754;20795593;23915830;25300100;25438057;25498112;26524891;31021286;32153580;33237938;35739726;35803950;37310963;37311180;37329667;37535207;38777615;38796961;38899583;39222314;39222884;39564507;40622619;41035120;41152231;41213123;41412645;42331902;42964942;46113459;46700106;47881414;48334440;49322396;49322616;49338527;50101245;50767790;51023676;51196317;51994904;51994995;52005431;52757085;52758051;1212943;1228651;2374709;4773262;11384965;13889570;15121448;16450809;18104554;18667444;20146527;20655387;21153969;21181570;22747514;22985260;25741947;27148281;27404842;28285561;29272192;29361457;29636882;31278348;32658284;32765250;33239342;33464847;34409615;34951539;35300553;35371104;35767702;36098598;36130910;36669728;38440441;38986788;40445988;41074038;41970056;42207453;42209538;42319881;43790413;46344950;49388460;50071246;51087791;52109109;52367179;52417279;53981556;613845;763976;1735115;2841629;3337056;3369373;3557910;3681496;3682212;4351681;4352408;5362558;5666370;8192827;8731322;8910990;8911334;9641501;9785446;10748846;10822142;11260319;12572362;13831288;14209826;16650794;18009714;20156529;21065484;21111085;23431564;23793627;24065737;24631908;25551319;27111123;27428926;27888239;29964504;30128051;30700427;32663769;33248656;34886150;37010746;37011293;37077779;37418681;37857006;38448093;39238242;638447;2480395;2553854;3336022;4872974;5337119;5718439;5859869;5967811;6820582;7306316;7502541;8344417;8814829;10837344;11099723;11785617;13210162;13326791;14544254;14664494;15802267;18013569;18013958;24631210;27671161;30018586;31293691;31308928;34144313;34802231;34803350;37237789;38093665;38307755;39322419;39569878;762005;875219;953960;1140444;1163823;1183049;3188978;3190115;4120450;5217961;5721492;5842466;7464498;7733532;10658311;11635873;11795232;12447790;12790420;14458847;14459313;16776018;16919256;18517111;19382041;23271799;26641959;26948842;28713109;29161034;30174756;30765614;31053315;31877280;32672518;33576084;34469266;34723295;34723876;34723962;34804780;35501197;35501371;37316254;37316717;37317728;37804637;38504682;38570414;38582157;41901235;1323437;2029101;2805524;3403652;5336132;5819373;7035810;7714593;9063223;9156919;10248318;10903145;11634976;15688619;17658748;17659160;17659449;17809698;22369987;22763828;24914959;28033808;32400164;32738890;35026104;35904558;37107488;40793531;42377097;43304186;76584;1118850;1119422;1119690;1120678;2326430;4938181;6306039;6306110;6612357;7067228;7682723;8847089;8848759;10477289;12305106;12317729;12824458;15278093;15722043;17665233;19451114;21782019;21931272;24045374;25736544;26671722;28661517;28661904;30402245;30461564;31542594;32043196;32258760;32479797;33046616;33048106;33821794;483917;1011310;2799951;2800222;3295222;4575158;5282097;5584816;5805976;6034520;7067978;10726082;12305107;15874031;16251727;16251941;16842060;17457164;18510499;19034227;20170783;22797716;23735914;28636000;28717203;29961481;30089596;30245058;30283665;30462252;30958283;30958537;31346282;31542598;33872602;34167016;34293198;34449899;365769;774499;884864;885062;2405366;3347667;4872357;6579837;8847511;8989033;11669885;12034916;14335457;14394344;17231782;18203252;20796434;20945347;23969894;23989608;24495641;28418633;31765733;31767057;31772384;32975301;33369371;33584854;33586383;34009645;34753804;34849605;1094921;1095621;2556892;5174079;5515308;7832902;8037525;8040269;9686114;9691956;10848919;11558284;12092271;12309016;15562193;18564080;19875703;19876406;20109886;22082407;22597943;23671388;24700344;24753155;27601881;28254044;29828921;31350638;32333422;244772;457989;466127;466403;466550;466844;467203;875213;1354299;2429370;2648687;2885950;3009337;3630171;5355473;5623262;6417473;6417568;7832513;8612328;9124210;9640468;10357036;10743983;11172886;12148684;13993531;14032047;14122877;15240008;20048877;21523720;27894714;28379925;29569800;1155787;1376118;3220328;4364789;4570060;5734937;6913906;7156003;7963658;8764989;8882103;8909099;10873536;10873825;11259952;11480793;13137180;21717986;23422411;287675;724456;463213;238796;416539;6046;7030;92469;92659;97813;103765;105660;114430;509;68252;75722;83547;110430;110843;119206;41600;33354;86748;13073;24080;77140;77502;77987;24226;84377;23681;40188;70904;35967;27124;20198;17608;14105;4334;11436;11766;220;486;625;41013;41401;2762;14750;185;147;996;1027;1381;9747;23816;53499;663;835;2294;70;622;1619;6027;966;8323;984;2196;1450;893;5426;16416;388;507;528;2176;9852;1853;11010;160;17977;18251;430;16625;286;1311;864;19182;8527;316;6413;516;332;743;707;17;659;1447;1906;73;19;1310;13336;116;18283;713;1481;18640;511;3829;4738;1788;644;983;29114;30311;30583;32336;3919;114;402;84127;784;26014;2851;1633;505;3585;1125;9396;374;32048;12557;67;1508;233;3252;26212;197;939;4108;4796;4906;5919;7304;12929;781;1944;1895;408;34075;326;616;12650;3180;4927;262;260;628;18431;123;1455;2463;8981;329;3549;20830;1064;575;783;7019;456;9884;4096;19823;553;948;1705;15;9691;1217;860;4461;17653;26320;13391;28224;28235;7048;7806;20032;40757;40218;320;36129;34197;77071;1735;2806;54069;13710;15472;6580;7683;8828;9277;9233;76125;14791;4946;14255;1704;41275;891;389;8139;243;6855;32432;25285;219016;2224;4314;5398;10972;11705;33629;12999;12102;216781;310622;397060;180;11868;13647;10617;252;50164;18537;170359;16559;8831;44079;49504;25687;49681;10283;11363;5580;137;52439	+;+;+;+;+;+;+;+;+;+;+;+;+;+;+;+;+;+;+;+;+;+;+;+;+;+;+;+;+;+;+;+;+;+;+;+;+;+;+;+;+;+;+;+;+;+;+;+;+;+;+;+;+;+;-;-;-;-;-;-;-;-;-;-;-;-;-;-;-;-;-;-;-;-;-;-;-;-;-;-;-;-;-;-;-;-;-;-;-;-;-;-;-;-;-;-;-;-;-;-;-;-;-;-;-;-;-;-;-;-;-;-;-;-;-;-;-;-;-;-;-;-;-;-;-;-;-;-;-;-;-;-;-;-;-;-;-;-;-;-;-;-;-;-;-;-;-;-;-;-;-;-;-;-;-;-;-;-;-;-;-;-;-;-;-;-;-;-;-;-;-;-;-;-;-;-;-;-;-;-;-;-;-;-;-;-;-;-;-;-;-;-;-;+;+;+;+;+;+;+;+;+;+;+;+;+;+;+;+;+;+;+;+;+;+;+;+;+;+;+;+;+;+;+;+;+;+;+;+;+;+;+;+;+;+;+;+;+;+;+;+;+;+;+;+;+;+;+;+;+;+;+;+;+;+;+;+;+;+;+;+;+;+;+;+;+;+;+;+;+;+;+;+;+;+;+;+;+;+;+;+;+;+;+;+;+;+;+;+;+;+;+;+;+;+;+;+;+;+;+;+;+;+;+;+;+;+;+;+;+;+;-;-;-;-;-;-;-;-;-;-;-;-;-;-;-;-;-;-;-;-;-;-;-;-;-;-;-;-;-;-;-;-;-;-;-;-;-;-;-;-;-;-;-;-;-;-;-;-;-;-;-;-;+;+;+;+;+;+;+;+;+;+;+;+;+;+;+;+;+;+;+;+;+;+;+;+;+;+;+;+;+;+;+;+;+;+;-;-;-;-;-;-;-;-;-;-;-;-;-;-;-;-;-;-;-;-;-;-;-;-;-;-;-;-;-;-;-;-;-;-;-;-;-;-;-;-;-;-;-;-;-;-;-;-;-;-;-;-;-;-;-;-;-;-;-;-;-;-;-;-;-;-;-;-;-;-;-;-;-;-;-;-;-;-;-;-;-;-;-;-;-;-;-;-;-;-;-;-;-;-;-;-;-;-;-;-;+;+;+;+;+;+;+;+;+;+;+;+;+;+;+;+;+;+;+;+;+;+;+;+;+;+;+;+;+;+;+;+;+;+;+;+;+;+;+;+;+;+;+;+;+;+;-;-;-;-;-;-;-;-;-;-;-;-;-;-;-;-;-;-;-;-;-;-;-;-;-;-;-;-;-;-;-;-;-;-;-;-;-;-;-;-;-;-;-;-;-;-;-;-;-;-;-;-;-;-;-;-;-;-;-;-;-;-;-;-;-;-;-;-;-;-;-;+;+;+;+;+;+;+;+;+;+;+;+;+;+;+;+;+;+;+;+;+;+;+;+;+;+;+;+;+;+;+;+;+;+;+;+;+;+;+;+;+;+;+;+;+;+;+;+;+;+;+;+;+;+;+;+;+;+;+;+;+;+;+;+;+;+;+;+;+;+;+;+;+;-;-;-;-;-;-;-;-;-;-;-;-;-;-;-;-;-;-;-;-;-;-;-;-;-;-;-;-;-;-;-;-;-;+;+;+;+;+;+;+;+;+;+;+;+;+;+;+;+;+;+;+;+;+;+;+;+;+;+;+;+;+;+;+;+;+;+;+;+;+;+;+;+;+;+;+;+;+;+;+;+;+;+;+;+;-;-;-;-;-;-;-;-;-;-;-;-;-;-;-;-;-;-;-;-;-;-;-;-;-;-;-;-;-;-;-;-;-;-;-;-;-;-;-;-;-;-;-;-;-;-;-;-;-;-;-;-;-;-;-;-;-;-;-;-;-;-;-;-;-;-;-;-;+;+;+;+;+;+;+;+;+;+;+;+;+;+;+;+;+;+;+;+;+;+;+;+;+;+;+;+;+;+;+;+;+;+;+;+;+;+;+;+;+;+;+;+;+;+;+;+;+;+;+;+;+;+;+;+;+;+;+;+;+;+;+;+;+;+;+;+;+;+;+;+;+;+;+;+;+;+;+;+;+;+;+;+;+;+;+;+;+;+;+;+;+;+;+;+;+;+;+;+;+;+;+;+;-;-;-;-;-;-;-;-;-;-;-;-;-;-;-;-;-;-;-;-;-;-;-;-;-;-;-;-;-;-;-;-;-;-;-;-;-;-;-;-;-;-;-;-;-;-;-;-;-;-;-;-;-;-;-;-;-;-;-;-;-;-;-;-;-;-;-;-;-;-;-;-;-;-;-;-;-;-;-;-;-;-;-;-;-;-;-;-;-;-;-;-;-;-;-;-;-;-;-;-;-;-;-;-;-;-;+;+;+;+;+;+;+;+;+;+;+;+;+;+;+;+;+;+;+;+;+;+;+;+;+;+;+;+;+;+;+;+;+;+;+;+;+;+;+;+;+;+;+;+;+;+;+;+;+;+;+;+;+;+;+;+;+;+;+;+;+;+;+;+;+;+;+;+;+;+;+;+;+;+;+;+;+;+;+;+;+;+;+;+;+;+;+;+;+;+;+;+;+;+;+;+;+;+;+;+;+;+;+;+;+;-;-;-;-;-;-;-;-;-;-;-;-;-;-;-;-;-;-;-;-;-;-;-;-;-;-;-;-;-;-;-;-;-;-;-;-;-;-;-;-;-;-;-;-;-;-;-;-;-;-;-;-;-;-;-;-;-;-;-;-;-;-;-;-;-;-;-;-;-;+;+;+;+;+;+;+;-;-;-;-;-;-;-;-;-;-;-;-;-;-;-;-;-;-;-;-;-;-;-;-;-;-;-;+;+;+;+;+;+;+;+;+;+;+;+;+;+;+;+;+;+;+;+;+;+;+;+;+;+;+;-;-;-;-;-;-;-;-;-;-;-;-;-;-;-;-;-;-;-;-;-;-;-;-;-;-;-;-;-;-;-;-;-;-;-;-;-;-;-;-;-;-;-;-;-;-;-;-;-;-;-;-;-;-;-;-;-;-;-;-;+;+;+;+;+;+;+;+;+;+;+;+;+;+;+;+;+;+;+;+;+;+;+;+;+;+;+;+;+;+;+;+;+;+;+;+;+;+;+;+;+;+;+;+;+;+;+;+;+;+;+;+;+;-;-;-;-;-;-;-;-;-;-;-;-;-;-;-;-;-;-;-;-;-;-;-;-;-;-;-;-;-;-;-;-;-;-;-;-;-;-;-;-;-;-;-;-;-;-;-;-;-;-;-;+;+;+;+;+;+;+;+;+;+;+;+;+;+;+;+;+;+;+;+;+;+;+;+;+;+;+;+;+;+;+;+;+;+;+;+;+;-;-;-;-;-;-;-;-;-;-;-;-;-;-;-;-;-;-;-;-;-;-;-;-;-;-;-;-;-;-;-;-;-;-;-;-;-;-;-;-;-;-;-;-;-;-;-;-;-;-;-;+;+;+;+;+;+;+;+;+;+;+;+;+;+;+;+;+;+;+;+;+;+;+;+;+;+;+;+;+;+;+;+;+;+;+;+;+;+;+;+;+;+;+;+;+;+;+;+;+;+;+;+;+;+;+;+;+;+;+;+;+;+;+;+;+;+;+;+;-;-;-;-;-;-;-;-;-;-;-;-;-;-;-;-;-;-;-;-;-;-;-;-;-;-;-;-;-;-;-;-;-;-;-;-;-;-;-;-;-;-;-;-;-;-;-;-;-;-;-;-;-;-;-;-;-;-;-;-;-;-;-;-;-;-;-;-;-;-;+;+;+;+;+;+;+;+;+;+;+;+;+;+;+;+;+;+;+;+;+;+;+;+;+;+;+;+;+;+;+;+;+;+;+;+;+;+;+;+;+;+;+;+;+;+;+;+;+;+;+;+;+;+;+;+;+;+;+;+;+;+;+;+;-;-;-;-;-;-;-;-;-;-;-;-;-;-;-;-;-;-;-;+;+;-;+;-;-;-;-;-;+;+;-;+;-;+;+;+;-;-;+;-;+;-;+;+;+;+;-;-;+;+;+;+;-;-;+;-;+;+;+;+;+;+;+;-;-;+;+;-;-;-;+;-;+;+;+;+;-;+;-;+;+;-;-;-;-;-;+;-;-;+;+;-;+;-;+;-;-;+;-;-;+;-;+;-;+;+;-;+;+;-;-;+;-;+;+;+;+;+;-;+;-;-;-;+;+;-;-;+;+;+;-;-;+;+;+;+;-;-;-;+;-;+;+;+;-;-;+;-;-;+;-;+;+;-;-;+;-;-;+;+;-;+;+;-;+;-;+;-;-;-;+;-;-;-;+;+;+;-;-;+;-;-;-;-;-;+;-;+;-;+;-;-;+;-;+;-;+;-;+;-;-;-;+;+;+;-;+;+;-;-;+;+;+;+;+;-;-;+;+;-;-;-;-;-;-;+;+;-;+;-;+;+;+;-;-;+;-;-;+;-;-;-;+;+;-;+;-;-;+;+;-;-;-;+;-;+;+;-;+;+;-;-;-;-;-;+;-;-;-	395091	150602.80	250121.52	276337.71	274047.75	307909.29	235650.46	289131.73	225024.50	180939.32	214189.47	158415.38	174769.07	101665.01	191078.83	157539.51	140921.53	126982.03	86614.51	84745.25	75360.31	83598.94	57375.89	89589.61	116107.10	81644.37	81088.73
NotFur1_Unknown_706:unclear:unclear	CM025008.1;CM025008.1;CM025008.1;CM025008.1;CM025008.1;CM025008.1;CM025008.1;CM025008.1;CM025008.1;CM025008.1;CM025008.1;CM025008.1;CM025008.1;CM025008.1;CM025008.1;CM025008.1;CM025008.1;CM025009.1;CM025009.1;CM025009.1;CM025009.1;CM025009.1;CM025009.1;CM025009.1;CM025009.1;CM025009.1;CM025009.1;CM025009.1;CM025009.1;CM025009.1;CM025009.1;CM025009.1;CM025009.1;CM025009.1;CM025009.1;CM025009.1;CM025009.1;CM025009.1;CM025009.1;CM025009.1;CM025009.1;CM025009.1;CM025009.1;CM025009.1;CM025009.1;CM025009.1;CM025009.1;CM025009.1;CM025009.1;CM025009.1;CM025009.1;CM025009.1;CM025009.1;CM025009.1;CM025009.1;CM025010.1;CM025010.1;CM025010.1;CM025010.1;CM025010.1;CM025010.1;CM025010.1;CM025010.1;CM025010.1;CM025010.1;CM025010.1;CM025010.1;CM025010.1;CM025010.1;CM025010.1;CM025010.1;CM025010.1;CM025010.1;CM025010.1;CM025010.1;CM025010.1;CM025010.1;CM025010.1;CM025010.1;CM025010.1;CM025010.1;CM025010.1;CM025010.1;CM025010.1;CM025010.1;CM025010.1;CM025011.1;CM025011.1;CM025011.1;CM025011.1;CM025011.1;CM025011.1;CM025011.1;CM025011.1;CM025011.1;CM025011.1;CM025011.1;CM025011.1;CM025011.1;CM025011.1;CM025011.1;CM025011.1;CM025011.1;CM025011.1;CM025012.1;CM025012.1;CM025012.1;CM025012.1;CM025012.1;CM025012.1;CM025012.1;CM025012.1;CM025012.1;CM025012.1;CM025012.1;CM025012.1;CM025012.1;CM025012.1;CM025012.1;CM025012.1;CM025012.1;CM025012.1;CM025012.1;CM025012.1;CM025012.1;CM025012.1;CM025013.1;CM025013.1;CM025013.1;CM025013.1;CM025013.1;CM025013.1;CM025013.1;CM025013.1;CM025013.1;CM025013.1;CM025013.1;CM025013.1;CM025013.1;CM025013.1;CM025013.1;CM025013.1;CM025013.1;CM025013.1;CM025013.1;CM025013.1;CM025013.1;CM025013.1;CM025013.1;CM025013.1;CM025013.1;CM025013.1;CM025013.1;CM025013.1;CM025013.1;CM025013.1;CM025013.1;CM025013.1;CM025013.1;CM025013.1;CM025013.1;CM025013.1;CM025014.1;CM025014.1;CM025014.1;CM025014.1;CM025014.1;CM025014.1;CM025014.1;CM025014.1;CM025014.1;CM025014.1;CM025014.1;CM025015.1;CM025015.1;CM025015.1;CM025015.1;CM025015.1;CM025015.1;CM025015.1;CM025015.1;CM025015.1;CM025015.1;CM025015.1;CM025015.1;CM025015.1;CM025016.1;CM025016.1;CM025016.1;CM025016.1;CM025016.1;CM025016.1;CM025016.1;CM025016.1;CM025016.1;CM025016.1;CM025016.1;CM025016.1;CM025016.1;CM025016.1;CM025016.1;CM025016.1;CM025016.1;CM025016.1;CM025016.1;CM025016.1;CM025016.1;CM025016.1;CM025016.1;CM025017.1;CM025017.1;CM025017.1;CM025017.1;CM025017.1;CM025017.1;CM025017.1;CM025017.1;CM025017.1;CM025017.1;CM025017.1;CM025017.1;CM025017.1;CM025017.1;CM025017.1;CM025017.1;CM025017.1;CM025017.1;CM025018.1;CM025018.1;CM025018.1;CM025018.1;CM025018.1;CM025018.1;CM025018.1;CM025018.1;CM025018.1;CM025018.1;CM025018.1;CM025018.1;CM025018.1;CM025018.1;CM025018.1;CM025018.1;CM025018.1;CM025018.1;CM025018.1;CM025018.1;CM025018.1;CM025018.1;CM025018.1;CM025019.1;CM025019.1;CM025019.1;CM025019.1;CM025020.1;CM025020.1;CM025020.1;CM025021.1;CM025021.1;CM025021.1;CM025021.1;CM025021.1;CM025021.1;CM025021.1;CM025021.1;CM025021.1;CM025021.1;CM025021.1;CM025021.1;CM025021.1;CM025021.1;CM025021.1;CM025021.1;CM025021.1;CM025021.1;CM025021.1;CM025021.1;CM025021.1;CM025021.1;CM025021.1;CM025021.1;CM025021.1;CM025021.1;CM025021.1;CM025021.1;CM025021.1;CM025021.1;CM025021.1;CM025021.1;CM025021.1;CM025021.1;CM025021.1;CM025022.1;CM025022.1;CM025022.1;CM025022.1;CM025022.1;CM025022.1;CM025022.1;CM025022.1;CM025022.1;CM025022.1;CM025022.1;CM025022.1;CM025022.1;CM025022.1;CM025022.1;CM025022.1;CM025022.1;CM025022.1;CM025022.1;CM025022.1;CM025023.1;CM025023.1;CM025023.1;CM025023.1;CM025023.1;CM025023.1;CM025023.1;CM025023.1;CM025023.1;CM025023.1;CM025023.1;CM025023.1;CM025023.1;CM025023.1;CM025023.1;CM025023.1;CM025023.1;CM025023.1;CM025023.1;CM025023.1;CM025023.1;CM025023.1;CM025024.1;CM025024.1;CM025024.1;CM025024.1;CM025024.1;CM025024.1;CM025024.1;CM025024.1;CM025024.1;CM025024.1;CM025024.1;CM025024.1;CM025024.1;CM025025.1;CM025025.1;CM025025.1;CM025025.1;CM025025.1;CM025026.1;CM025026.1;CM025026.1;CM025026.1;CM025026.1;CM025026.1;CM025026.1;CM025026.1;CM025026.1;CM025026.1;CM025026.1;CM025026.1;CM025026.1;CM025026.1;CM025026.1;JAAVVJ010000023.1;JAAVVJ010000024.1;JAAVVJ010000030.1;JAAVVJ010000059.1;JAAVVJ010000083.1;JAAVVJ010000134.1;JAAVVJ010000134.1;JAAVVJ010000136.1;JAAVVJ010001507.1;JAAVVJ010001574.1;JAAVVJ010006060.1;JAAVVJ010006369.1;JAAVVJ010006386.1;JAAVVJ010006906.1;JAAVVJ010007538.1;JAAVVJ010008446.1;JAAVVJ010009753.1;JAAVVJ010014001.1;JAAVVJ010015479.1;JAAVVJ010015500.1;JAAVVJ010017098.1;JAAVVJ010017714.1;JAAVVJ010018532.1;JAAVVJ010018674.1;JAAVVJ010019079.1;JAAVVJ010021700.1;JAAVVJ010023125.1;JAAVVJ010025384.1;JAAVVJ010027415.1;JAAVVJ010029425.1;JAAVVJ010030126.1;JAAVVJ010031693.1;JAAVVJ010033741.1;JAAVVJ010034048.1;JAAVVJ010035265.1;JAAVVJ010035411.1;JAAVVJ010036982.1;JAAVVJ010036982.1;JAAVVJ010037569.1;JAAVVJ010037998.1;JAAVVJ010038177.1;JAAVVJ010038177.1;JAAVVJ010038284.1;JAAVVJ010038561.1;JAAVVJ010038638.1	798502;4538010;4709656;7019683;12294087;40515081;55419190;58638243;58638293;11160777;14444287;19451087;32693343;36075539;43130824;43130973;50383459;2421638;4214240;5034507;20847063;26695392;35355801;36706391;42964472;42969607;48998325;48998385;53946494;56032374;59792183;59792312;59975736;60101199;63914995;64022095;69685591;71397934;73805883;74213512;7282179;8919379;9522679;11634940;11634979;16173575;23380797;29959928;30197240;49855528;61479273;65342339;69252589;72357563;72358253;173878;765302;3029543;11406636;20574893;23024647;23026500;27320004;39147635;46880696;46881500;53691560;493961;4621396;6789100;6800307;17883804;21507358;22186801;25450006;32373672;32457200;33432954;33433244;34301874;35426489;46444966;47929382;51893995;53293648;56400070;301552;17514994;34262827;42951072;42951111;47502623;5598808;7240111;20886862;27670296;34912191;34914119;41226897;43677784;43677948;48150153;49430423;49430450;4812844;6619258;17574970;21583564;23010495;31200536;37915575;41091901;41655595;44018770;44030085;11081632;11086350;15239470;15795732;25821664;33260001;37259920;38093477;43647647;46852864;47757871;4952640;8731328;17019011;17449363;26187521;26187590;35075864;35176522;35177738;36015764;36983479;38374205;38376810;38422555;47342666;48731561;49580409;50376384;52128082;53181046;56613565;7748832;8123214;19404780;20163724;28796305;30880237;32470208;37859519;39865258;46105988;49920119;49964808;50503676;50573951;51108559;1888870;10367116;10367173;11622373;33705137;8426233;10825804;20469550;23634403;32435281;35693312;2889545;2889587;3058481;5611822;8008566;18739110;18739458;34331637;45906150;28937306;44597561;46621467;46624725;3696310;3696351;5916837;17321353;27353028;30865479;38040261;38040307;42253301;42253337;44246343;48828332;3821549;3821596;5391776;8781989;27191018;30497621;32893477;33649446;34404859;36541384;44246358;4120639;4120689;19393332;21985591;22068920;31835754;38832073;47787946;49488721;49490527;5535660;18371868;30705042;46847947;48297212;49003886;49235433;49478946;3774647;3774883;9982067;17001843;18745167;20504567;23587243;26680656;32510634;37465712;46410756;46411795;52226738;15440744;20851033;22598014;22599420;37487231;44769464;44950514;46755523;48286330;48676950;6788418;6855365;17096788;17097097;1761067;15280765;18106794;1656171;3688080;3689316;3701023;7378346;7428191;10506946;10506986;13005166;18121907;22171459;29591047;30485161;34474759;37760171;45051937;45051979;49298942;50507551;5935746;13102131;16204056;19919266;22422062;22422217;26163008;29414692;31275104;35637422;37850287;39108034;39113533;43082792;49372800;53388758;601778;7659972;10877021;16536786;34937966;35598453;37150917;807693;1279859;7470525;10558454;10879033;10879258;12973168;22322045;24526436;30382410;33333696;35081381;38517129;2059481;2600168;3628523;4367627;4501512;11856178;13507763;16944670;20652758;22336425;26987579;32225619;33570728;36178741;43417301;43417483;43418919;10008788;10008994;27982015;27982403;39854001;814131;1748114;2623559;2640645;7334626;19206625;20748012;22329620;28400366;28400410;4527397;26025706;29819936;411992;9576023;15107821;23514495;32825575;570595;1686523;4431179;7009981;12669100;3661421;4903021;6341147;7788644;9774385;9774550;10148882;19898493;21371058;31053739;85488;328576;228276;23076;64802;2850;3070;14039;8200;359;1373;6056;1;12;16631;1;228;111;1360;1946;3314;250;2344;16425;10554;2618;1137;1442;6213;14220;789;4976;316;127;126401;151991;1997;2532;3280;48103;5671;5754;19642;31831;19312	798935;4538156;4709706;7019831;12294144;40515398;55419223;58638292;58638337;11160827;14444359;19451577;32693384;36075594;43130973;43131049;50383925;2421676;4214401;5034547;20847138;26695610;35355855;36706437;42964847;42969706;48998389;48998429;53946952;56032861;59792301;59792357;59975809;60101633;63915043;64022143;69685634;71397975;73806402;74213545;7282321;8919451;9522720;11634983;11635248;16173623;23381122;29960202;30197485;49855594;61479322;65342380;69252635;72357595;72358392;173918;765354;3029613;11406748;20574925;23024718;23026882;27320289;39147680;46880896;46881680;53691625;494010;4621872;6789530;6800781;17883877;21507403;22186839;25450085;32373717;32457320;33433247;33433305;34301934;35426816;46445286;47929520;51894439;53293861;56400485;301584;17515478;34262874;42951110;42951151;47502664;5598853;7240151;20886894;27670345;34912680;34914608;41226937;43677880;43678204;48150208;49430452;49430651;4812885;6619371;17575017;21583618;23010540;31200992;37915623;41092319;41655640;44018837;44030356;11082009;11086409;15239513;15795774;25821917;33260046;37260402;38093517;43647692;46853314;47757926;4953119;8731812;17019059;17449443;26187596;26187801;35075937;35176646;35177780;36015811;36983654;38374278;38377060;38423043;47342713;48731611;49580901;50376432;52128579;53181124;56613604;7748880;8123326;19404941;20163767;28796806;30880288;32470263;37859562;39865308;46106021;49920607;49965311;50504177;50573992;51108722;1888936;10367172;10367249;11622419;33705633;8426296;10825859;20469788;23634449;32435348;35693340;2889589;2889649;3058526;5611864;8008623;18739161;18739557;34331694;45906307;28937349;44597727;46621737;46624911;3696363;3696494;5917315;17321737;27353076;30865969;38040314;38040421;42253340;42253579;44246388;48828824;3821595;3821648;5391850;8782054;27191063;30498036;32893542;33649805;34404904;36541867;44246408;4120689;4120950;19393379;21985634;22068959;31835802;38832123;47788431;49488765;49490581;5535716;18372131;30705087;46848023;48297304;49003952;49235481;49479005;3774840;3774955;9982110;17002320;18745200;20504738;23587330;26680735;32511098;37466205;46410819;46411845;52226767;15440892;20851121;22598430;22599561;37487726;44769629;44950589;46755671;48286382;48677107;6788715;6855438;17096862;17097152;1761130;15281245;18106836;1656211;3688188;3689364;3701082;7378406;7428680;10506986;10507086;13005214;18122360;22171503;29591330;30485206;34474785;37760225;45051980;45052288;49298983;50507592;5935806;13102181;16204103;19919685;22422131;22422378;26163062;29414735;31275429;35637910;37850332;39108519;39113577;43083086;49372844;53388819;601820;7660374;10877171;16536897;34938027;35598506;37150963;807763;1279933;7470566;10558513;10879259;10879305;12973636;22322090;24526480;30382455;33333748;35081421;38517194;2059527;2600232;3628589;4367783;4501829;11856661;13507814;16944740;20652811;22336460;26988066;32225651;33571221;36178813;43417339;43417772;43419065;10008985;10009039;27982353;27982519;39854044;814428;1748528;2623634;2641155;7334674;19207111;20748163;22329665;28400410;28400558;4527463;26025765;29820410;412035;9576510;15107867;23514535;32825716;570637;1687006;4431618;7010025;12669169;3661450;4903480;6341183;7788687;9774533;9774594;10148919;19898649;21371097;31053803;85530;328664;228316;23115;64847;2992;3153;14176;8271;648;1406;6095;106;64;16673;199;370;257;1406;2259;3738;289;2827;16567;10633;2884;1192;1941;6637;14677;1196;5024;376;589;126446;152049;2431;2562;3328;48236;5761;5795;20069;31864;19564	+;+;+;+;+;+;+;+;+;-;-;-;-;-;-;-;-;+;+;+;+;+;+;+;+;+;+;+;+;+;+;+;+;+;+;+;+;+;+;+;-;-;-;-;-;-;-;-;-;-;-;-;-;-;-;-;-;-;-;-;-;-;-;-;-;-;-;+;+;+;+;+;+;+;+;+;+;+;+;+;+;+;+;+;+;+;+;+;+;+;+;+;-;-;-;-;-;-;-;-;-;-;-;-;-;-;-;-;-;-;-;-;-;-;-;+;+;+;+;+;+;+;+;+;+;+;-;-;-;-;-;-;-;-;-;-;-;-;-;-;-;-;-;-;-;-;-;+;+;+;+;+;+;+;+;+;+;+;+;+;+;+;-;-;-;-;-;+;+;+;+;+;+;-;-;-;-;-;-;-;-;-;+;+;+;+;-;-;-;-;-;-;-;-;-;-;-;-;+;+;+;+;+;+;+;+;+;+;+;-;-;-;-;-;-;-;-;-;-;+;+;+;+;+;+;+;+;+;+;+;+;+;+;+;+;+;+;+;+;+;-;-;-;-;-;-;-;-;-;-;+;+;-;-;+;+;+;-;-;-;-;-;-;-;-;-;-;-;-;-;-;-;-;-;-;-;+;+;+;+;+;+;+;+;+;+;+;+;+;+;+;+;-;-;-;-;-;-;-;+;+;+;+;+;+;+;+;+;+;+;+;+;-;-;-;-;-;-;-;-;-;-;-;-;-;-;-;-;-;+;+;+;+;+;-;-;-;-;-;-;-;-;-;-;+;+;+;+;-;-;-;-;-;-;-;-;-;+;+;+;+;+;+;+;+;+;+;-;+;+;+;-;-;-;+;-;-;+;-;+;-;-;-;-;+;-;+;-;+;+;+;+;-;-;-;+;+;+;-;+;+;+;-;+;+;-;+;+;+;+;-;+	64616	269.00	336.17	131.08	219.33	222.50	149.17	182.00	238.33	227.50	207.67	164.08	115.83	9.33	87.50	94.25	26.33	89	30.83	124.33	39.33	42	105.33	72	106.17	190	45.83
NotFur1_GapFilledScaffold_4041_2390:L2:LINE	CM025008.1;CM025008.1;CM025008.1;CM025008.1;CM025008.1;CM025008.1;CM025008.1;CM025008.1;CM025008.1;CM025008.1;CM025008.1;CM025008.1;CM025008.1;CM025008.1;CM025008.1;CM025008.1;CM025008.1;CM025008.1;CM025008.1;CM025008.1;CM025008.1;CM025008.1;CM025008.1;CM025008.1;CM025008.1;CM025008.1;CM025008.1;CM025008.1;CM025008.1;CM025008.1;CM025008.1;CM025008.1;CM025008.1;CM025008.1;CM025008.1;CM025008.1;CM025008.1;CM025008.1;CM025008.1;CM025008.1;CM025008.1;CM025008.1;CM025008.1;CM025008.1;CM025008.1;CM025008.1;CM025008.1;CM025008.1;CM025008.1;CM025008.1;CM025008.1;CM025008.1;CM025008.1;CM025008.1;CM025008.1;CM025008.1;CM025008.1;CM025008.1;CM025008.1;CM025008.1;CM025008.1;CM025008.1;CM025008.1;CM025008.1;CM025008.1;CM025008.1;CM025008.1;CM025008.1;CM025008.1;CM025008.1;CM025008.1;CM025008.1;CM025008.1;CM025008.1;CM025008.1;CM025008.1;CM025008.1;CM025008.1;CM025008.1;CM025008.1;CM025008.1;CM025008.1;CM025008.1;CM025008.1;CM025008.1;CM025008.1;CM025008.1;CM025008.1;CM025008.1;CM025008.1;CM025008.1;CM025008.1;CM025008.1;CM025008.1;CM025008.1;CM025008.1;CM025008.1;CM025008.1;CM025008.1;CM025008.1;CM025008.1;CM025008.1;CM025008.1;CM025008.1;CM025008.1;CM025008.1;CM025008.1;CM025008.1;CM025008.1;CM025008.1;CM025008.1;CM025008.1;CM025008.1;CM025008.1;CM025008.1;CM025008.1;CM025008.1;CM025008.1;CM025008.1;CM025008.1;CM025008.1;CM025008.1;CM025008.1;CM025008.1;CM025008.1;CM025008.1;CM025008.1;CM025008.1;CM025008.1;CM025008.1;CM025008.1;CM025008.1;CM025008.1;CM025008.1;CM025008.1;CM025008.1;CM025008.1;CM025008.1;CM025008.1;CM025008.1;CM025008.1;CM025008.1;CM025008.1;CM025008.1;CM025008.1;CM025008.1;CM025008.1;CM025008.1;CM025008.1;CM025008.1;CM025008.1;CM025008.1;CM025008.1;CM025008.1;CM025008.1;CM025008.1;CM025008.1;CM025008.1;CM025008.1;CM025008.1;CM025008.1;CM025008.1;CM025008.1;CM025008.1;CM025008.1;CM025008.1;CM025008.1;CM025008.1;CM025008.1;CM025008.1;CM025008.1;CM025008.1;CM025008.1;CM025008.1;CM025008.1;CM025008.1;CM025008.1;CM025008.1;CM025008.1;CM025008.1;CM025008.1;CM025008.1;CM025008.1;CM025008.1;CM025008.1;CM025008.1;CM025008.1;CM025008.1;CM025008.1;CM025008.1;CM025008.1;CM025008.1;CM025008.1;CM025008.1;CM025008.1;CM025008.1;CM025008.1;CM025008.1;CM025008.1;CM025008.1;CM025008.1;CM025008.1;CM025008.1;CM025008.1;CM025008.1;CM025008.1;CM025008.1;CM025008.1;CM025008.1;CM025008.1;CM025008.1;CM025008.1;CM025008.1;CM025008.1;CM025008.1;CM025008.1;CM025008.1;CM025008.1;CM025008.1;CM025008.1;CM025008.1;CM025008.1;CM025008.1;CM025008.1;CM025008.1;CM025008.1;CM025008.1;CM025008.1;CM025008.1;CM025008.1;CM025008.1;CM025008.1;CM025008.1;CM025008.1;CM025008.1;CM025008.1;CM025008.1;CM025008.1;CM025008.1;CM025008.1;CM025008.1;CM025008.1;CM025008.1;CM025008.1;CM025008.1;CM025008.1;CM025008.1;CM025008.1;CM025008.1;CM025008.1;CM025008.1;CM025008.1;CM025008.1;CM025008.1;CM025008.1;CM025008.1;CM025008.1;CM025008.1;CM025008.1;CM025008.1;CM025008.1;CM025009.1;CM025009.1;CM025009.1;CM025009.1;CM025009.1;CM025009.1;CM025009.1;CM025009.1;CM025009.1;CM025009.1;CM025009.1;CM025009.1;CM025009.1;CM025009.1;CM025009.1;CM025009.1;CM025009.1;CM025009.1;CM025009.1;CM025009.1;CM025009.1;CM025009.1;CM025009.1;CM025009.1;CM025009.1;CM025009.1;CM025009.1;CM025009.1;CM025009.1;CM025009.1;CM025009.1;CM025009.1;CM025009.1;CM025009.1;CM025009.1;CM025009.1;CM025009.1;CM025009.1;CM025009.1;CM025009.1;CM025009.1;CM025009.1;CM025009.1;CM025009.1;CM025009.1;CM025009.1;CM025009.1;CM025009.1;CM025009.1;CM025009.1;CM025009.1;CM025009.1;CM025009.1;CM025009.1;CM025009.1;CM025009.1;CM025009.1;CM025009.1;CM025009.1;CM025009.1;CM025009.1;CM025009.1;CM025009.1;CM025009.1;CM025009.1;CM025009.1;CM025009.1;CM025009.1;CM025009.1;CM025009.1;CM025009.1;CM025009.1;CM025009.1;CM025009.1;CM025009.1;CM025009.1;CM025009.1;CM025009.1;CM025009.1;CM025009.1;CM025009.1;CM025009.1;CM025009.1;CM025009.1;CM025009.1;CM025009.1;CM025009.1;CM025009.1;CM025009.1;CM025009.1;CM025009.1;CM025009.1;CM025009.1;CM025009.1;CM025009.1;CM025009.1;CM025009.1;CM025009.1;CM025009.1;CM025009.1;CM025009.1;CM025009.1;CM025009.1;CM025009.1;CM025009.1;CM025009.1;CM025009.1;CM025009.1;CM025009.1;CM025009.1;CM025009.1;CM025009.1;CM025009.1;CM025009.1;CM025009.1;CM025009.1;CM025009.1;CM025009.1;CM025009.1;CM025009.1;CM025009.1;CM025009.1;CM025009.1;CM025009.1;CM025009.1;CM025009.1;CM025009.1;CM025009.1;CM025009.1;CM025009.1;CM025009.1;CM025009.1;CM025009.1;CM025009.1;CM025009.1;CM025009.1;CM025009.1;CM025009.1;CM025009.1;CM025009.1;CM025009.1;CM025009.1;CM025009.1;CM025009.1;CM025009.1;CM025009.1;CM025009.1;CM025009.1;CM025009.1;CM025009.1;CM025009.1;CM025009.1;CM025009.1;CM025009.1;CM025009.1;CM025009.1;CM025009.1;CM025009.1;CM025009.1;CM025009.1;CM025009.1;CM025009.1;CM025009.1;CM025009.1;CM025009.1;CM025009.1;CM025009.1;CM025009.1;CM025009.1;CM025009.1;CM025009.1;CM025009.1;CM025009.1;CM025009.1;CM025009.1;CM025009.1;CM025009.1;CM025009.1;CM025009.1;CM025009.1;CM025009.1;CM025009.1;CM025009.1;CM025009.1;CM025009.1;CM025009.1;CM025009.1;CM025009.1;CM025009.1;CM025009.1;CM025009.1;CM025009.1;CM025009.1;CM025009.1;CM025009.1;CM025009.1;CM025009.1;CM025009.1;CM025009.1;CM025009.1;CM025009.1;CM025009.1;CM025009.1;CM025009.1;CM025009.1;CM025009.1;CM025009.1;CM025009.1;CM025009.1;CM025009.1;CM025009.1;CM025009.1;CM025009.1;CM025009.1;CM025009.1;CM025009.1;CM025009.1;CM025009.1;CM025009.1;CM025009.1;CM025009.1;CM025009.1;CM025009.1;CM025009.1;CM025009.1;CM025009.1;CM025009.1;CM025009.1;CM025009.1;CM025009.1;CM025009.1;CM025009.1;CM025009.1;CM025009.1;CM025009.1;CM025009.1;CM025009.1;CM025009.1;CM025009.1;CM025009.1;CM025009.1;CM025009.1;CM025009.1;CM025009.1;CM025009.1;CM025009.1;CM025009.1;CM025009.1;CM025009.1;CM025009.1;CM025009.1;CM025009.1;CM025009.1;CM025009.1;CM025009.1;CM025009.1;CM025009.1;CM025009.1;CM025009.1;CM025009.1;CM025009.1;CM025009.1;CM025009.1;CM025009.1;CM025009.1;CM025009.1;CM025009.1;CM025009.1;CM025009.1;CM025009.1;CM025009.1;CM025009.1;CM025009.1;CM025009.1;CM025009.1;CM025009.1;CM025009.1;CM025009.1;CM025009.1;CM025009.1;CM025009.1;CM025009.1;CM025009.1;CM025009.1;CM025009.1;CM025009.1;CM025009.1;CM025009.1;CM025009.1;CM025009.1;CM025009.1;CM025009.1;CM025009.1;CM025009.1;CM025009.1;CM025009.1;CM025009.1;CM025009.1;CM025009.1;CM025009.1;CM025009.1;CM025009.1;CM025009.1;CM025009.1;CM025009.1;CM025009.1;CM025009.1;CM025009.1;CM025009.1;CM025009.1;CM025009.1;CM025009.1;CM025009.1;CM025009.1;CM025009.1;CM025009.1;CM025009.1;CM025009.1;CM025009.1;CM025009.1;CM025009.1;CM025009.1;CM025009.1;CM025009.1;CM025009.1;CM025009.1;CM025009.1;CM025009.1;CM025009.1;CM025009.1;CM025009.1;CM025009.1;CM025009.1;CM025009.1;CM025010.1;CM025010.1;CM025010.1;CM025010.1;CM025010.1;CM025010.1;CM025010.1;CM025010.1;CM025010.1;CM025010.1;CM025010.1;CM025010.1;CM025010.1;CM025010.1;CM025010.1;CM025010.1;CM025010.1;CM025010.1;CM025010.1;CM025010.1;CM025010.1;CM025010.1;CM025010.1;CM025010.1;CM025010.1;CM025010.1;CM025010.1;CM025010.1;CM025010.1;CM025010.1;CM025010.1;CM025010.1;CM025010.1;CM025010.1;CM025010.1;CM025010.1;CM025010.1;CM025010.1;CM025010.1;CM025010.1;CM025010.1;CM025010.1;CM025010.1;CM025010.1;CM025010.1;CM025010.1;CM025010.1;CM025010.1;CM025010.1;CM025010.1;CM025010.1;CM025010.1;CM025010.1;CM025010.1;CM025010.1;CM025010.1;CM025010.1;CM025010.1;CM025010.1;CM025010.1;CM025010.1;CM025010.1;CM025010.1;CM025010.1;CM025010.1;CM025010.1;CM025010.1;CM025010.1;CM025010.1;CM025010.1;CM025010.1;CM025010.1;CM025010.1;CM025010.1;CM025010.1;CM025010.1;CM025010.1;CM025010.1;CM025010.1;CM025010.1;CM025010.1;CM025010.1;CM025010.1;CM025010.1;CM025010.1;CM025010.1;CM025010.1;CM025010.1;CM025010.1;CM025010.1;CM025010.1;CM025010.1;CM025010.1;CM025010.1;CM025010.1;CM025010.1;CM025010.1;CM025010.1;CM025010.1;CM025010.1;CM025010.1;CM025010.1;CM025010.1;CM025010.1;CM025010.1;CM025010.1;CM025010.1;CM025010.1;CM025010.1;CM025010.1;CM025010.1;CM025010.1;CM025010.1;CM025010.1;CM025010.1;CM025010.1;CM025010.1;CM025010.1;CM025010.1;CM025010.1;CM025010.1;CM025010.1;CM025010.1;CM025010.1;CM025010.1;CM025010.1;CM025010.1;CM025010.1;CM025010.1;CM025010.1;CM025010.1;CM025010.1;CM025010.1;CM025010.1;CM025010.1;CM025010.1;CM025010.1;CM025010.1;CM025010.1;CM025010.1;CM025010.1;CM025010.1;CM025010.1;CM025010.1;CM025010.1;CM025010.1;CM025010.1;CM025010.1;CM025010.1;CM025010.1;CM025010.1;CM025010.1;CM025010.1;CM025010.1;CM025010.1;CM025010.1;CM025010.1;CM025010.1;CM025010.1;CM025010.1;CM025010.1;CM025010.1;CM025010.1;CM025010.1;CM025010.1;CM025010.1;CM025010.1;CM025010.1;CM025010.1;CM025010.1;CM025010.1;CM025010.1;CM025010.1;CM025010.1;CM025010.1;CM025010.1;CM025010.1;CM025010.1;CM025010.1;CM025010.1;CM025010.1;CM025010.1;CM025010.1;CM025010.1;CM025010.1;CM025010.1;CM025010.1;CM025010.1;CM025010.1;CM025010.1;CM025010.1;CM025010.1;CM025010.1;CM025010.1;CM025010.1;CM025010.1;CM025010.1;CM025010.1;CM025010.1;CM025010.1;CM025010.1;CM025010.1;CM025010.1;CM025010.1;CM025010.1;CM025010.1;CM025010.1;CM025010.1;CM025010.1;CM025010.1;CM025010.1;CM025010.1;CM025010.1;CM025010.1;CM025010.1;CM025010.1;CM025010.1;CM025010.1;CM025010.1;CM025010.1;CM025010.1;CM025011.1;CM025011.1;CM025011.1;CM025011.1;CM025011.1;CM025011.1;CM025011.1;CM025011.1;CM025011.1;CM025011.1;CM025011.1;CM025011.1;CM025011.1;CM025011.1;CM025011.1;CM025011.1;CM025011.1;CM025011.1;CM025011.1;CM025011.1;CM025011.1;CM025011.1;CM025011.1;CM025011.1;CM025011.1;CM025011.1;CM025011.1;CM025011.1;CM025011.1;CM025011.1;CM025011.1;CM025011.1;CM025011.1;CM025011.1;CM025011.1;CM025011.1;CM025011.1;CM025011.1;CM025011.1;CM025011.1;CM025011.1;CM025011.1;CM025011.1;CM025011.1;CM025011.1;CM025011.1;CM025011.1;CM025011.1;CM025011.1;CM025011.1;CM025011.1;CM025011.1;CM025011.1;CM025011.1;CM025011.1;CM025011.1;CM025011.1;CM025011.1;CM025011.1;CM025011.1;CM025011.1;CM025011.1;CM025011.1;CM025011.1;CM025011.1;CM025011.1;CM025011.1;CM025011.1;CM025011.1;CM025011.1;CM025011.1;CM025011.1;CM025011.1;CM025011.1;CM025011.1;CM025011.1;CM025011.1;CM025011.1;CM025011.1;CM025011.1;CM025011.1;CM025011.1;CM025011.1;CM025011.1;CM025011.1;CM025011.1;CM025011.1;CM025011.1;CM025011.1;CM025011.1;CM025011.1;CM025011.1;CM025011.1;CM025011.1;CM025011.1;CM025011.1;CM025011.1;CM025011.1;CM025011.1;CM025011.1;CM025011.1;CM025011.1;CM025011.1;CM025011.1;CM025011.1;CM025011.1;CM025011.1;CM025011.1;CM025011.1;CM025011.1;CM025011.1;CM025011.1;CM025011.1;CM025011.1;CM025011.1;CM025011.1;CM025011.1;CM025011.1;CM025011.1;CM025011.1;CM025011.1;CM025011.1;CM025011.1;CM025011.1;CM025011.1;CM025011.1;CM025011.1;CM025011.1;CM025011.1;CM025011.1;CM025011.1;CM025011.1;CM025011.1;CM025011.1;CM025011.1;CM025011.1;CM025011.1;CM025011.1;CM025011.1;CM025011.1;CM025011.1;CM025011.1;CM025011.1;CM025011.1;CM025011.1;CM025011.1;CM025011.1;CM025011.1;CM025011.1;CM025011.1;CM025011.1;CM025011.1;CM025011.1;CM025011.1;CM025011.1;CM025011.1;CM025011.1;CM025011.1;CM025011.1;CM025011.1;CM025011.1;CM025011.1;CM025011.1;CM025011.1;CM025011.1;CM025011.1;CM025011.1;CM025011.1;CM025011.1;CM025011.1;CM025011.1;CM025011.1;CM025011.1;CM025011.1;CM025011.1;CM025011.1;CM025011.1;CM025011.1;CM025011.1;CM025011.1;CM025011.1;CM025011.1;CM025011.1;CM025011.1;CM025011.1;CM025011.1;CM025011.1;CM025011.1;CM025011.1;CM025011.1;CM025011.1;CM025011.1;CM025011.1;CM025011.1;CM025011.1;CM025011.1;CM025011.1;CM025011.1;CM025011.1;CM025011.1;CM025011.1;CM025011.1;CM025011.1;CM025011.1;CM025011.1;CM025011.1;CM025011.1;CM025011.1;CM025011.1;CM025011.1;CM025011.1;CM025012.1;CM025012.1;CM025012.1;CM025012.1;CM025012.1;CM025012.1;CM025012.1;CM025012.1;CM025012.1;CM025012.1;CM025012.1;CM025012.1;CM025012.1;CM025012.1;CM025012.1;CM025012.1;CM025012.1;CM025012.1;CM025012.1;CM025012.1;CM025012.1;CM025012.1;CM025012.1;CM025012.1;CM025012.1;CM025012.1;CM025012.1;CM025012.1;CM025012.1;CM025012.1;CM025012.1;CM025012.1;CM025012.1;CM025012.1;CM025012.1;CM025012.1;CM025012.1;CM025012.1;CM025012.1;CM025012.1;CM025012.1;CM025012.1;CM025012.1;CM025012.1;CM025012.1;CM025012.1;CM025012.1;CM025012.1;CM025012.1;CM025012.1;CM025012.1;CM025012.1;CM025012.1;CM025012.1;CM025012.1;CM025012.1;CM025012.1;CM025012.1;CM025012.1;CM025012.1;CM025012.1;CM025012.1;CM025012.1;CM025012.1;CM025012.1;CM025012.1;CM025012.1;CM025012.1;CM025012.1;CM025012.1;CM025012.1;CM025012.1;CM025012.1;CM025012.1;CM025012.1;CM025012.1;CM025012.1;CM025012.1;CM025012.1;CM025012.1;CM025012.1;CM025012.1;CM025012.1;CM025012.1;CM025012.1;CM025012.1;CM025012.1;CM025012.1;CM025012.1;CM025012.1;CM025012.1;CM025012.1;CM025012.1;CM025012.1;CM025012.1;CM025012.1;CM025012.1;CM025012.1;CM025012.1;CM025012.1;CM025012.1;CM025012.1;CM025012.1;CM025012.1;CM025012.1;CM025012.1;CM025012.1;CM025012.1;CM025012.1;CM025012.1;CM025012.1;CM025012.1;CM025012.1;CM025012.1;CM025012.1;CM025012.1;CM025012.1;CM025012.1;CM025012.1;CM025012.1;CM025012.1;CM025012.1;CM025012.1;CM025012.1;CM025012.1;CM025012.1;CM025012.1;CM025012.1;CM025012.1;CM025012.1;CM025012.1;CM025012.1;CM025012.1;CM025012.1;CM025012.1;CM025012.1;CM025012.1;CM025012.1;CM025012.1;CM025012.1;CM025012.1;CM025012.1;CM025012.1;CM025012.1;CM025012.1;CM025012.1;CM025012.1;CM025012.1;CM025012.1;CM025012.1;CM025012.1;CM025012.1;CM025012.1;CM025012.1;CM025012.1;CM025012.1;CM025012.1;CM025012.1;CM025012.1;CM025012.1;CM025012.1;CM025012.1;CM025012.1;CM025012.1;CM025012.1;CM025012.1;CM025012.1;CM025012.1;CM025012.1;CM025012.1;CM025012.1;CM025012.1;CM025012.1;CM025012.1;CM025012.1;CM025012.1;CM025012.1;CM025012.1;CM025012.1;CM025012.1;CM025012.1;CM025012.1;CM025012.1;CM025012.1;CM025012.1;CM025012.1;CM025012.1;CM025012.1;CM025012.1;CM025012.1;CM025012.1;CM025012.1;CM025012.1;CM025012.1;CM025013.1;CM025013.1;CM025013.1;CM025013.1;CM025013.1;CM025013.1;CM025013.1;CM025013.1;CM025013.1;CM025013.1;CM025013.1;CM025013.1;CM025013.1;CM025013.1;CM025013.1;CM025013.1;CM025013.1;CM025013.1;CM025013.1;CM025013.1;CM025013.1;CM025013.1;CM025013.1;CM025013.1;CM025013.1;CM025013.1;CM025013.1;CM025013.1;CM025013.1;CM025013.1;CM025013.1;CM025013.1;CM025013.1;CM025013.1;CM025013.1;CM025013.1;CM025013.1;CM025013.1;CM025013.1;CM025013.1;CM025013.1;CM025013.1;CM025013.1;CM025013.1;CM025013.1;CM025013.1;CM025013.1;CM025013.1;CM025013.1;CM025013.1;CM025013.1;CM025013.1;CM025013.1;CM025013.1;CM025013.1;CM025013.1;CM025013.1;CM025013.1;CM025013.1;CM025013.1;CM025013.1;CM025013.1;CM025013.1;CM025013.1;CM025013.1;CM025013.1;CM025013.1;CM025013.1;CM025013.1;CM025013.1;CM025013.1;CM025013.1;CM025013.1;CM025013.1;CM025013.1;CM025013.1;CM025013.1;CM025013.1;CM025013.1;CM025013.1;CM025013.1;CM025013.1;CM025013.1;CM025013.1;CM025013.1;CM025013.1;CM025013.1;CM025013.1;CM025013.1;CM025013.1;CM025013.1;CM025013.1;CM025013.1;CM025013.1;CM025013.1;CM025013.1;CM025013.1;CM025013.1;CM025013.1;CM025013.1;CM025013.1;CM025013.1;CM025013.1;CM025013.1;CM025013.1;CM025013.1;CM025013.1;CM025013.1;CM025013.1;CM025013.1;CM025013.1;CM025013.1;CM025013.1;CM025013.1;CM025013.1;CM025013.1;CM025013.1;CM025013.1;CM025013.1;CM025013.1;CM025013.1;CM025013.1;CM025013.1;CM025013.1;CM025013.1;CM025013.1;CM025013.1;CM025013.1;CM025013.1;CM025013.1;CM025013.1;CM025013.1;CM025013.1;CM025013.1;CM025013.1;CM025013.1;CM025013.1;CM025013.1;CM025013.1;CM025013.1;CM025013.1;CM025013.1;CM025013.1;CM025013.1;CM025013.1;CM025013.1;CM025013.1;CM025013.1;CM025013.1;CM025013.1;CM025013.1;CM025013.1;CM025013.1;CM025013.1;CM025013.1;CM025013.1;CM025013.1;CM025013.1;CM025013.1;CM025013.1;CM025013.1;CM025013.1;CM025013.1;CM025013.1;CM025013.1;CM025013.1;CM025013.1;CM025013.1;CM025013.1;CM025013.1;CM025013.1;CM025013.1;CM025013.1;CM025013.1;CM025013.1;CM025013.1;CM025013.1;CM025013.1;CM025013.1;CM025013.1;CM025013.1;CM025013.1;CM025013.1;CM025013.1;CM025013.1;CM025013.1;CM025013.1;CM025013.1;CM025013.1;CM025013.1;CM025013.1;CM025013.1;CM025013.1;CM025013.1;CM025013.1;CM025013.1;CM025013.1;CM025013.1;CM025013.1;CM025013.1;CM025013.1;CM025013.1;CM025013.1;CM025013.1;CM025013.1;CM025013.1;CM025013.1;CM025013.1;CM025013.1;CM025013.1;CM025013.1;CM025013.1;CM025013.1;CM025013.1;CM025013.1;CM025013.1;CM025013.1;CM025013.1;CM025013.1;CM025013.1;CM025013.1;CM025013.1;CM025013.1;CM025013.1;CM025013.1;CM025013.1;CM025013.1;CM025013.1;CM025013.1;CM025013.1;CM025013.1;CM025013.1;CM025013.1;CM025013.1;CM025013.1;CM025013.1;CM025013.1;CM025013.1;CM025013.1;CM025013.1;CM025013.1;CM025013.1;CM025013.1;CM025013.1;CM025013.1;CM025013.1;CM025013.1;CM025013.1;CM025013.1;CM025013.1;CM025013.1;CM025013.1;CM025013.1;CM025013.1;CM025013.1;CM025013.1;CM025013.1;CM025013.1;CM025013.1;CM025013.1;CM025013.1;CM025013.1;CM025013.1;CM025013.1;CM025013.1;CM025013.1;CM025013.1;CM025013.1;CM025013.1;CM025013.1;CM025013.1;CM025013.1;CM025013.1;CM025013.1;CM025013.1;CM025013.1;CM025013.1;CM025013.1;CM025013.1;CM025013.1;CM025013.1;CM025013.1;CM025013.1;CM025014.1;CM025014.1;CM025014.1;CM025014.1;CM025014.1;CM025014.1;CM025014.1;CM025014.1;CM025014.1;CM025014.1;CM025014.1;CM025014.1;CM025014.1;CM025014.1;CM025014.1;CM025014.1;CM025014.1;CM025014.1;CM025014.1;CM025014.1;CM025014.1;CM025014.1;CM025014.1;CM025014.1;CM025014.1;CM025014.1;CM025014.1;CM025014.1;CM025014.1;CM025014.1;CM025014.1;CM025014.1;CM025014.1;CM025014.1;CM025014.1;CM025014.1;CM025014.1;CM025014.1;CM025014.1;CM025014.1;CM025014.1;CM025014.1;CM025014.1;CM025014.1;CM025014.1;CM025014.1;CM025014.1;CM025014.1;CM025014.1;CM025014.1;CM025014.1;CM025014.1;CM025014.1;CM025014.1;CM025014.1;CM025014.1;CM025014.1;CM025014.1;CM025014.1;CM025014.1;CM025014.1;CM025014.1;CM025014.1;CM025014.1;CM025014.1;CM025014.1;CM025014.1;CM025014.1;CM025014.1;CM025014.1;CM025014.1;CM025014.1;CM025014.1;CM025014.1;CM025014.1;CM025014.1;CM025014.1;CM025014.1;CM025014.1;CM025014.1;CM025014.1;CM025014.1;CM025014.1;CM025014.1;CM025014.1;CM025014.1;CM025014.1;CM025014.1;CM025014.1;CM025014.1;CM025014.1;CM025014.1;CM025014.1;CM025014.1;CM025014.1;CM025014.1;CM025014.1;CM025014.1;CM025014.1;CM025014.1;CM025014.1;CM025014.1;CM025014.1;CM025014.1;CM025014.1;CM025014.1;CM025014.1;CM025014.1;CM025014.1;CM025014.1;CM025014.1;CM025014.1;CM025014.1;CM025014.1;CM025014.1;CM025014.1;CM025014.1;CM025014.1;CM025014.1;CM025014.1;CM025014.1;CM025014.1;CM025014.1;CM025014.1;CM025014.1;CM025014.1;CM025014.1;CM025014.1;CM025014.1;CM025014.1;CM025014.1;CM025014.1;CM025014.1;CM025014.1;CM025014.1;CM025014.1;CM025014.1;CM025014.1;CM025014.1;CM025014.1;CM025014.1;CM025014.1;CM025014.1;CM025014.1;CM025014.1;CM025014.1;CM025014.1;CM025014.1;CM025014.1;CM025014.1;CM025014.1;CM025014.1;CM025014.1;CM025014.1;CM025014.1;CM025014.1;CM025014.1;CM025014.1;CM025014.1;CM025014.1;CM025014.1;CM025014.1;CM025014.1;CM025014.1;CM025014.1;CM025015.1;CM025015.1;CM025015.1;CM025015.1;CM025015.1;CM025015.1;CM025015.1;CM025015.1;CM025015.1;CM025015.1;CM025015.1;CM025015.1;CM025015.1;CM025015.1;CM025015.1;CM025015.1;CM025015.1;CM025015.1;CM025015.1;CM025015.1;CM025015.1;CM025015.1;CM025015.1;CM025015.1;CM025015.1;CM025015.1;CM025015.1;CM025015.1;CM025015.1;CM025015.1;CM025015.1;CM025015.1;CM025015.1;CM025015.1;CM025015.1;CM025015.1;CM025015.1;CM025015.1;CM025015.1;CM025015.1;CM025015.1;CM025015.1;CM025015.1;CM025015.1;CM025015.1;CM025015.1;CM025015.1;CM025015.1;CM025015.1;CM025015.1;CM025015.1;CM025015.1;CM025015.1;CM025015.1;CM025015.1;CM025015.1;CM025015.1;CM025015.1;CM025015.1;CM025015.1;CM025015.1;CM025015.1;CM025015.1;CM025015.1;CM025015.1;CM025015.1;CM025015.1;CM025015.1;CM025015.1;CM025015.1;CM025015.1;CM025015.1;CM025015.1;CM025015.1;CM025015.1;CM025015.1;CM025015.1;CM025015.1;CM025015.1;CM025015.1;CM025015.1;CM025015.1;CM025015.1;CM025015.1;CM025015.1;CM025015.1;CM025015.1;CM025015.1;CM025015.1;CM025015.1;CM025015.1;CM025015.1;CM025015.1;CM025015.1;CM025015.1;CM025015.1;CM025015.1;CM025015.1;CM025015.1;CM025015.1;CM025015.1;CM025015.1;CM025015.1;CM025015.1;CM025015.1;CM025015.1;CM025015.1;CM025015.1;CM025015.1;CM025015.1;CM025015.1;CM025015.1;CM025015.1;CM025015.1;CM025015.1;CM025015.1;CM025015.1;CM025015.1;CM025015.1;CM025015.1;CM025015.1;CM025015.1;CM025015.1;CM025015.1;CM025015.1;CM025015.1;CM025015.1;CM025015.1;CM025015.1;CM025015.1;CM025015.1;CM025015.1;CM025015.1;CM025015.1;CM025015.1;CM025015.1;CM025015.1;CM025015.1;CM025015.1;CM025015.1;CM025015.1;CM025015.1;CM025015.1;CM025015.1;CM025015.1;CM025015.1;CM025015.1;CM025015.1;CM025015.1;CM025015.1;CM025015.1;CM025015.1;CM025015.1;CM025015.1;CM025015.1;CM025015.1;CM025015.1;CM025015.1;CM025015.1;CM025015.1;CM025015.1;CM025015.1;CM025015.1;CM025015.1;CM025015.1;CM025015.1;CM025015.1;CM025015.1;CM025015.1;CM025015.1;CM025015.1;CM025015.1;CM025015.1;CM025015.1;CM025015.1;CM025015.1;CM025015.1;CM025015.1;CM025015.1;CM025015.1;CM025015.1;CM025015.1;CM025015.1;CM025015.1;CM025015.1;CM025015.1;CM025015.1;CM025015.1;CM025015.1;CM025015.1;CM025015.1;CM025015.1;CM025015.1;CM025015.1;CM025015.1;CM025015.1;CM025015.1;CM025015.1;CM025015.1;CM025015.1;CM025015.1;CM025015.1;CM025015.1;CM025015.1;CM025015.1;CM025015.1;CM025015.1;CM025015.1;CM025015.1;CM025015.1;CM025015.1;CM025015.1;CM025015.1;CM025015.1;CM025015.1;CM025015.1;CM025015.1;CM025015.1;CM025015.1;CM025015.1;CM025015.1;CM025015.1;CM025015.1;CM025015.1;CM025015.1;CM025015.1;CM025015.1;CM025015.1;CM025015.1;CM025015.1;CM025015.1;CM025015.1;CM025015.1;CM025015.1;CM025015.1;CM025015.1;CM025015.1;CM025015.1;CM025015.1;CM025015.1;CM025015.1;CM025015.1;CM025015.1;CM025015.1;CM025015.1;CM025016.1;CM025016.1;CM025016.1;CM025016.1;CM025016.1;CM025016.1;CM025016.1;CM025016.1;CM025016.1;CM025016.1;CM025016.1;CM025016.1;CM025016.1;CM025016.1;CM025016.1;CM025016.1;CM025016.1;CM025016.1;CM025016.1;CM025016.1;CM025016.1;CM025016.1;CM025016.1;CM025016.1;CM025016.1;CM025016.1;CM025016.1;CM025016.1;CM025016.1;CM025016.1;CM025016.1;CM025016.1;CM025016.1;CM025016.1;CM025016.1;CM025016.1;CM025016.1;CM025016.1;CM025016.1;CM025016.1;CM025016.1;CM025016.1;CM025016.1;CM025016.1;CM025016.1;CM025016.1;CM025016.1;CM025016.1;CM025016.1;CM025016.1;CM025016.1;CM025016.1;CM025016.1;CM025016.1;CM025016.1;CM025016.1;CM025016.1;CM025016.1;CM025016.1;CM025016.1;CM025016.1;CM025016.1;CM025016.1;CM025016.1;CM025016.1;CM025016.1;CM025016.1;CM025016.1;CM025016.1;CM025016.1;CM025016.1;CM025016.1;CM025016.1;CM025016.1;CM025016.1;CM025016.1;CM025016.1;CM025016.1;CM025016.1;CM025016.1;CM025016.1;CM025016.1;CM025016.1;CM025016.1;CM025016.1;CM025016.1;CM025016.1;CM025016.1;CM025016.1;CM025016.1;CM025016.1;CM025016.1;CM025016.1;CM025016.1;CM025016.1;CM025016.1;CM025016.1;CM025016.1;CM025016.1;CM025016.1;CM025016.1;CM025016.1;CM025016.1;CM025016.1;CM025016.1;CM025016.1;CM025016.1;CM025016.1;CM025016.1;CM025016.1;CM025016.1;CM025016.1;CM025016.1;CM025016.1;CM025016.1;CM025016.1;CM025016.1;CM025016.1;CM025016.1;CM025016.1;CM025016.1;CM025016.1;CM025016.1;CM025016.1;CM025016.1;CM025016.1;CM025016.1;CM025016.1;CM025016.1;CM025016.1;CM025016.1;CM025016.1;CM025016.1;CM025016.1;CM025016.1;CM025016.1;CM025016.1;CM025016.1;CM025016.1;CM025016.1;CM025016.1;CM025016.1;CM025016.1;CM025016.1;CM025016.1;CM025016.1;CM025016.1;CM025016.1;CM025016.1;CM025016.1;CM025016.1;CM025016.1;CM025016.1;CM025016.1;CM025016.1;CM025016.1;CM025016.1;CM025016.1;CM025016.1;CM025016.1;CM025016.1;CM025016.1;CM025016.1;CM025016.1;CM025016.1;CM025016.1;CM025016.1;CM025016.1;CM025016.1;CM025016.1;CM025016.1;CM025016.1;CM025016.1;CM025016.1;CM025016.1;CM025016.1;CM025016.1;CM025016.1;CM025016.1;CM025016.1;CM025016.1;CM025016.1;CM025016.1;CM025016.1;CM025016.1;CM025016.1;CM025016.1;CM025016.1;CM025016.1;CM025016.1;CM025016.1;CM025016.1;CM025016.1;CM025016.1;CM025016.1;CM025016.1;CM025016.1;CM025016.1;CM025016.1;CM025016.1;CM025016.1;CM025016.1;CM025016.1;CM025016.1;CM025016.1;CM025016.1;CM025016.1;CM025016.1;CM025016.1;CM025016.1;CM025016.1;CM025016.1;CM025016.1;CM025016.1;CM025016.1;CM025016.1;CM025016.1;CM025016.1;CM025016.1;CM025016.1;CM025016.1;CM025016.1;CM025016.1;CM025016.1;CM025016.1;CM025016.1;CM025016.1;CM025016.1;CM025016.1;CM025016.1;CM025016.1;CM025016.1;CM025016.1;CM025016.1;CM025017.1;CM025017.1;CM025017.1;CM025017.1;CM025017.1;CM025017.1;CM025017.1;CM025017.1;CM025017.1;CM025017.1;CM025017.1;CM025017.1;CM025017.1;CM025017.1;CM025017.1;CM025017.1;CM025017.1;CM025017.1;CM025017.1;CM025017.1;CM025017.1;CM025017.1;CM025017.1;CM025017.1;CM025017.1;CM025017.1;CM025017.1;CM025017.1;CM025017.1;CM025017.1;CM025017.1;CM025017.1;CM025017.1;CM025017.1;CM025017.1;CM025017.1;CM025017.1;CM025017.1;CM025017.1;CM025017.1;CM025017.1;CM025017.1;CM025017.1;CM025017.1;CM025017.1;CM025017.1;CM025017.1;CM025017.1;CM025017.1;CM025017.1;CM025017.1;CM025017.1;CM025017.1;CM025017.1;CM025017.1;CM025017.1;CM025017.1;CM025017.1;CM025017.1;CM025017.1;CM025017.1;CM025017.1;CM025017.1;CM025017.1;CM025017.1;CM025017.1;CM025017.1;CM025017.1;CM025017.1;CM025017.1;CM025017.1;CM025017.1;CM025017.1;CM025017.1;CM025017.1;CM025017.1;CM025017.1;CM025017.1;CM025017.1;CM025017.1;CM025017.1;CM025017.1;CM025017.1;CM025017.1;CM025017.1;CM025017.1;CM025017.1;CM025017.1;CM025017.1;CM025017.1;CM025017.1;CM025017.1;CM025017.1;CM025017.1;CM025017.1;CM025017.1;CM025017.1;CM025017.1;CM025017.1;CM025017.1;CM025017.1;CM025017.1;CM025017.1;CM025017.1;CM025017.1;CM025017.1;CM025017.1;CM025017.1;CM025017.1;CM025017.1;CM025017.1;CM025017.1;CM025017.1;CM025017.1;CM025017.1;CM025017.1;CM025017.1;CM025017.1;CM025017.1;CM025017.1;CM025017.1;CM025017.1;CM025017.1;CM025017.1;CM025017.1;CM025017.1;CM025017.1;CM025017.1;CM025017.1;CM025017.1;CM025017.1;CM025017.1;CM025017.1;CM025017.1;CM025017.1;CM025017.1;CM025017.1;CM025017.1;CM025017.1;CM025017.1;CM025017.1;CM025017.1;CM025017.1;CM025017.1;CM025017.1;CM025017.1;CM025017.1;CM025017.1;CM025017.1;CM025017.1;CM025017.1;CM025017.1;CM025017.1;CM025017.1;CM025017.1;CM025017.1;CM025017.1;CM025017.1;CM025017.1;CM025017.1;CM025017.1;CM025017.1;CM025017.1;CM025017.1;CM025017.1;CM025017.1;CM025017.1;CM025017.1;CM025017.1;CM025017.1;CM025017.1;CM025017.1;CM025017.1;CM025017.1;CM025017.1;CM025017.1;CM025017.1;CM025017.1;CM025017.1;CM025017.1;CM025017.1;CM025017.1;CM025017.1;CM025017.1;CM025017.1;CM025017.1;CM025017.1;CM025017.1;CM025017.1;CM025017.1;CM025017.1;CM025017.1;CM025017.1;CM025017.1;CM025017.1;CM025017.1;CM025017.1;CM025017.1;CM025017.1;CM025017.1;CM025017.1;CM025017.1;CM025017.1;CM025017.1;CM025017.1;CM025017.1;CM025017.1;CM025017.1;CM025017.1;CM025017.1;CM025017.1;CM025017.1;CM025018.1;CM025018.1;CM025018.1;CM025018.1;CM025018.1;CM025018.1;CM025018.1;CM025018.1;CM025018.1;CM025018.1;CM025018.1;CM025018.1;CM025018.1;CM025018.1;CM025018.1;CM025018.1;CM025018.1;CM025018.1;CM025018.1;CM025018.1;CM025018.1;CM025018.1;CM025018.1;CM025018.1;CM025018.1;CM025018.1;CM025018.1;CM025018.1;CM025018.1;CM025018.1;CM025018.1;CM025018.1;CM025018.1;CM025018.1;CM025018.1;CM025018.1;CM025018.1;CM025018.1;CM025018.1;CM025018.1;CM025018.1;CM025018.1;CM025018.1;CM025018.1;CM025018.1;CM025018.1;CM025018.1;CM025018.1;CM025018.1;CM025018.1;CM025018.1;CM025018.1;CM025018.1;CM025018.1;CM025018.1;CM025018.1;CM025018.1;CM025018.1;CM025018.1;CM025018.1;CM025018.1;CM025018.1;CM025018.1;CM025018.1;CM025018.1;CM025018.1;CM025018.1;CM025018.1;CM025018.1;CM025018.1;CM025018.1;CM025018.1;CM025018.1;CM025018.1;CM025018.1;CM025018.1;CM025018.1;CM025018.1;CM025018.1;CM025018.1;CM025018.1;CM025018.1;CM025018.1;CM025018.1;CM025018.1;CM025018.1;CM025018.1;CM025018.1;CM025018.1;CM025018.1;CM025018.1;CM025018.1;CM025018.1;CM025018.1;CM025018.1;CM025018.1;CM025018.1;CM025018.1;CM025018.1;CM025018.1;CM025018.1;CM025018.1;CM025018.1;CM025018.1;CM025018.1;CM025018.1;CM025018.1;CM025018.1;CM025018.1;CM025018.1;CM025018.1;CM025018.1;CM025018.1;CM025018.1;CM025018.1;CM025018.1;CM025018.1;CM025018.1;CM025018.1;CM025018.1;CM025018.1;CM025018.1;CM025018.1;CM025018.1;CM025018.1;CM025018.1;CM025018.1;CM025018.1;CM025018.1;CM025018.1;CM025018.1;CM025018.1;CM025018.1;CM025018.1;CM025018.1;CM025018.1;CM025018.1;CM025018.1;CM025018.1;CM025018.1;CM025018.1;CM025018.1;CM025018.1;CM025018.1;CM025018.1;CM025018.1;CM025018.1;CM025018.1;CM025018.1;CM025018.1;CM025018.1;CM025018.1;CM025018.1;CM025018.1;CM025018.1;CM025018.1;CM025018.1;CM025018.1;CM025018.1;CM025018.1;CM025018.1;CM025018.1;CM025018.1;CM025018.1;CM025018.1;CM025018.1;CM025018.1;CM025018.1;CM025018.1;CM025018.1;CM025018.1;CM025018.1;CM025018.1;CM025018.1;CM025018.1;CM025018.1;CM025018.1;CM025018.1;CM025018.1;CM025018.1;CM025018.1;CM025018.1;CM025018.1;CM025018.1;CM025018.1;CM025018.1;CM025018.1;CM025018.1;CM025018.1;CM025018.1;CM025018.1;CM025018.1;CM025018.1;CM025018.1;CM025018.1;CM025018.1;CM025018.1;CM025018.1;CM025018.1;CM025018.1;CM025018.1;CM025018.1;CM025018.1;CM025018.1;CM025018.1;CM025018.1;CM025018.1;CM025018.1;CM025018.1;CM025018.1;CM025018.1;CM025018.1;CM025018.1;CM025018.1;CM025018.1;CM025019.1;CM025019.1;CM025019.1;CM025019.1;CM025019.1;CM025019.1;CM025019.1;CM025019.1;CM025019.1;CM025019.1;CM025019.1;CM025019.1;CM025019.1;CM025019.1;CM025019.1;CM025019.1;CM025019.1;CM025019.1;CM025019.1;CM025019.1;CM025019.1;CM025019.1;CM025019.1;CM025019.1;CM025019.1;CM025019.1;CM025019.1;CM025019.1;CM025019.1;CM025019.1;CM025019.1;CM025019.1;CM025019.1;CM025019.1;CM025019.1;CM025019.1;CM025019.1;CM025019.1;CM025019.1;CM025019.1;CM025019.1;CM025019.1;CM025019.1;CM025019.1;CM025019.1;CM025019.1;CM025019.1;CM025019.1;CM025019.1;CM025019.1;CM025019.1;CM025019.1;CM025019.1;CM025019.1;CM025019.1;CM025019.1;CM025019.1;CM025019.1;CM025019.1;CM025019.1;CM025019.1;CM025019.1;CM025019.1;CM025019.1;CM025019.1;CM025019.1;CM025019.1;CM025019.1;CM025019.1;CM025019.1;CM025019.1;CM025019.1;CM025019.1;CM025020.1;CM025020.1;CM025020.1;CM025020.1;CM025020.1;CM025020.1;CM025020.1;CM025020.1;CM025020.1;CM025020.1;CM025020.1;CM025020.1;CM025020.1;CM025020.1;CM025020.1;CM025020.1;CM025020.1;CM025020.1;CM025020.1;CM025020.1;CM025020.1;CM025020.1;CM025020.1;CM025020.1;CM025020.1;CM025020.1;CM025020.1;CM025020.1;CM025020.1;CM025020.1;CM025020.1;CM025020.1;CM025020.1;CM025020.1;CM025020.1;CM025020.1;CM025020.1;CM025020.1;CM025020.1;CM025020.1;CM025020.1;CM025020.1;CM025020.1;CM025020.1;CM025020.1;CM025020.1;CM025020.1;CM025020.1;CM025020.1;CM025020.1;CM025020.1;CM025020.1;CM025020.1;CM025020.1;CM025020.1;CM025020.1;CM025020.1;CM025020.1;CM025020.1;CM025020.1;CM025020.1;CM025020.1;CM025020.1;CM025020.1;CM025020.1;CM025020.1;CM025020.1;CM025020.1;CM025020.1;CM025020.1;CM025020.1;CM025020.1;CM025020.1;CM025020.1;CM025020.1;CM025020.1;CM025020.1;CM025020.1;CM025020.1;CM025020.1;CM025020.1;CM025020.1;CM025020.1;CM025020.1;CM025020.1;CM025020.1;CM025020.1;CM025020.1;CM025020.1;CM025020.1;CM025020.1;CM025020.1;CM025020.1;CM025020.1;CM025020.1;CM025020.1;CM025020.1;CM025020.1;CM025020.1;CM025020.1;CM025020.1;CM025020.1;CM025020.1;CM025020.1;CM025020.1;CM025020.1;CM025020.1;CM025020.1;CM025020.1;CM025020.1;CM025020.1;CM025020.1;CM025020.1;CM025020.1;CM025020.1;CM025020.1;CM025020.1;CM025020.1;CM025021.1;CM025021.1;CM025021.1;CM025021.1;CM025021.1;CM025021.1;CM025021.1;CM025021.1;CM025021.1;CM025021.1;CM025021.1;CM025021.1;CM025021.1;CM025021.1;CM025021.1;CM025021.1;CM025021.1;CM025021.1;CM025021.1;CM025021.1;CM025021.1;CM025021.1;CM025021.1;CM025021.1;CM025021.1;CM025021.1;CM025021.1;CM025021.1;CM025021.1;CM025021.1;CM025021.1;CM025021.1;CM025021.1;CM025021.1;CM025021.1;CM025021.1;CM025021.1;CM025021.1;CM025021.1;CM025021.1;CM025021.1;CM025021.1;CM025021.1;CM025021.1;CM025021.1;CM025021.1;CM025021.1;CM025021.1;CM025021.1;CM025021.1;CM025021.1;CM025021.1;CM025021.1;CM025021.1;CM025021.1;CM025021.1;CM025021.1;CM025021.1;CM025021.1;CM025021.1;CM025021.1;CM025021.1;CM025021.1;CM025021.1;CM025021.1;CM025021.1;CM025021.1;CM025021.1;CM025021.1;CM025021.1;CM025021.1;CM025021.1;CM025021.1;CM025021.1;CM025021.1;CM025021.1;CM025021.1;CM025021.1;CM025021.1;CM025021.1;CM025021.1;CM025021.1;CM025021.1;CM025021.1;CM025021.1;CM025021.1;CM025021.1;CM025021.1;CM025021.1;CM025021.1;CM025021.1;CM025021.1;CM025021.1;CM025021.1;CM025021.1;CM025021.1;CM025021.1;CM025021.1;CM025021.1;CM025021.1;CM025021.1;CM025021.1;CM025021.1;CM025021.1;CM025021.1;CM025021.1;CM025021.1;CM025021.1;CM025021.1;CM025021.1;CM025021.1;CM025021.1;CM025021.1;CM025021.1;CM025021.1;CM025021.1;CM025021.1;CM025021.1;CM025021.1;CM025021.1;CM025021.1;CM025021.1;CM025021.1;CM025021.1;CM025021.1;CM025021.1;CM025021.1;CM025021.1;CM025021.1;CM025021.1;CM025021.1;CM025021.1;CM025021.1;CM025021.1;CM025021.1;CM025021.1;CM025021.1;CM025021.1;CM025021.1;CM025021.1;CM025021.1;CM025021.1;CM025021.1;CM025021.1;CM025021.1;CM025021.1;CM025021.1;CM025021.1;CM025021.1;CM025021.1;CM025021.1;CM025021.1;CM025021.1;CM025021.1;CM025021.1;CM025021.1;CM025021.1;CM025021.1;CM025021.1;CM025021.1;CM025021.1;CM025021.1;CM025021.1;CM025021.1;CM025021.1;CM025021.1;CM025021.1;CM025021.1;CM025021.1;CM025021.1;CM025021.1;CM025021.1;CM025021.1;CM025021.1;CM025021.1;CM025021.1;CM025021.1;CM025021.1;CM025021.1;CM025021.1;CM025021.1;CM025021.1;CM025021.1;CM025021.1;CM025021.1;CM025021.1;CM025021.1;CM025021.1;CM025021.1;CM025021.1;CM025021.1;CM025021.1;CM025021.1;CM025021.1;CM025021.1;CM025021.1;CM025021.1;CM025021.1;CM025021.1;CM025021.1;CM025021.1;CM025021.1;CM025021.1;CM025021.1;CM025021.1;CM025021.1;CM025021.1;CM025021.1;CM025021.1;CM025021.1;CM025022.1;CM025022.1;CM025022.1;CM025022.1;CM025022.1;CM025022.1;CM025022.1;CM025022.1;CM025022.1;CM025022.1;CM025022.1;CM025022.1;CM025022.1;CM025022.1;CM025022.1;CM025022.1;CM025022.1;CM025022.1;CM025022.1;CM025022.1;CM025022.1;CM025022.1;CM025022.1;CM025022.1;CM025022.1;CM025022.1;CM025022.1;CM025022.1;CM025022.1;CM025022.1;CM025022.1;CM025022.1;CM025022.1;CM025022.1;CM025022.1;CM025022.1;CM025022.1;CM025022.1;CM025022.1;CM025022.1;CM025022.1;CM025022.1;CM025022.1;CM025022.1;CM025022.1;CM025022.1;CM025022.1;CM025022.1;CM025022.1;CM025022.1;CM025022.1;CM025022.1;CM025022.1;CM025022.1;CM025022.1;CM025022.1;CM025022.1;CM025022.1;CM025022.1;CM025022.1;CM025022.1;CM025022.1;CM025022.1;CM025022.1;CM025022.1;CM025022.1;CM025022.1;CM025022.1;CM025022.1;CM025022.1;CM025022.1;CM025022.1;CM025022.1;CM025022.1;CM025022.1;CM025022.1;CM025022.1;CM025022.1;CM025022.1;CM025022.1;CM025022.1;CM025022.1;CM025022.1;CM025022.1;CM025022.1;CM025022.1;CM025022.1;CM025022.1;CM025022.1;CM025022.1;CM025022.1;CM025022.1;CM025022.1;CM025022.1;CM025022.1;CM025022.1;CM025022.1;CM025022.1;CM025022.1;CM025022.1;CM025022.1;CM025022.1;CM025022.1;CM025022.1;CM025022.1;CM025022.1;CM025022.1;CM025022.1;CM025022.1;CM025022.1;CM025022.1;CM025022.1;CM025022.1;CM025022.1;CM025022.1;CM025022.1;CM025022.1;CM025022.1;CM025022.1;CM025022.1;CM025022.1;CM025022.1;CM025022.1;CM025022.1;CM025022.1;CM025022.1;CM025022.1;CM025022.1;CM025022.1;CM025022.1;CM025022.1;CM025022.1;CM025022.1;CM025022.1;CM025022.1;CM025022.1;CM025022.1;CM025022.1;CM025022.1;CM025022.1;CM025022.1;CM025022.1;CM025022.1;CM025022.1;CM025022.1;CM025022.1;CM025022.1;CM025022.1;CM025022.1;CM025022.1;CM025022.1;CM025022.1;CM025022.1;CM025022.1;CM025022.1;CM025023.1;CM025023.1;CM025023.1;CM025023.1;CM025023.1;CM025023.1;CM025023.1;CM025023.1;CM025023.1;CM025023.1;CM025023.1;CM025023.1;CM025023.1;CM025023.1;CM025023.1;CM025023.1;CM025023.1;CM025023.1;CM025023.1;CM025023.1;CM025023.1;CM025023.1;CM025023.1;CM025023.1;CM025023.1;CM025023.1;CM025023.1;CM025023.1;CM025023.1;CM025023.1;CM025023.1;CM025023.1;CM025023.1;CM025023.1;CM025023.1;CM025023.1;CM025023.1;CM025023.1;CM025023.1;CM025023.1;CM025023.1;CM025023.1;CM025023.1;CM025023.1;CM025023.1;CM025023.1;CM025023.1;CM025023.1;CM025023.1;CM025023.1;CM025023.1;CM025023.1;CM025023.1;CM025023.1;CM025023.1;CM025023.1;CM025023.1;CM025023.1;CM025023.1;CM025023.1;CM025023.1;CM025023.1;CM025023.1;CM025023.1;CM025023.1;CM025023.1;CM025023.1;CM025023.1;CM025023.1;CM025023.1;CM025023.1;CM025023.1;CM025023.1;CM025023.1;CM025023.1;CM025023.1;CM025023.1;CM025023.1;CM025023.1;CM025023.1;CM025023.1;CM025023.1;CM025023.1;CM025023.1;CM025023.1;CM025023.1;CM025023.1;CM025023.1;CM025023.1;CM025023.1;CM025023.1;CM025023.1;CM025023.1;CM025023.1;CM025023.1;CM025023.1;CM025023.1;CM025023.1;CM025023.1;CM025023.1;CM025023.1;CM025023.1;CM025023.1;CM025023.1;CM025023.1;CM025023.1;CM025023.1;CM025023.1;CM025023.1;CM025023.1;CM025023.1;CM025023.1;CM025023.1;CM025023.1;CM025023.1;CM025023.1;CM025023.1;CM025023.1;CM025023.1;CM025023.1;CM025023.1;CM025023.1;CM025023.1;CM025023.1;CM025023.1;CM025023.1;CM025023.1;CM025023.1;CM025023.1;CM025023.1;CM025023.1;CM025023.1;CM025023.1;CM025023.1;CM025023.1;CM025023.1;CM025023.1;CM025023.1;CM025023.1;CM025023.1;CM025023.1;CM025023.1;CM025023.1;CM025023.1;CM025023.1;CM025023.1;CM025023.1;CM025023.1;CM025023.1;CM025023.1;CM025023.1;CM025023.1;CM025023.1;CM025023.1;CM025023.1;CM025023.1;CM025023.1;CM025023.1;CM025023.1;CM025023.1;CM025023.1;CM025023.1;CM025023.1;CM025023.1;CM025023.1;CM025023.1;CM025023.1;CM025023.1;CM025023.1;CM025023.1;CM025023.1;CM025023.1;CM025023.1;CM025023.1;CM025024.1;CM025024.1;CM025024.1;CM025024.1;CM025024.1;CM025024.1;CM025024.1;CM025024.1;CM025024.1;CM025024.1;CM025024.1;CM025024.1;CM025024.1;CM025024.1;CM025024.1;CM025024.1;CM025024.1;CM025024.1;CM025024.1;CM025024.1;CM025024.1;CM025024.1;CM025024.1;CM025024.1;CM025024.1;CM025024.1;CM025024.1;CM025024.1;CM025024.1;CM025024.1;CM025024.1;CM025024.1;CM025024.1;CM025024.1;CM025024.1;CM025024.1;CM025024.1;CM025024.1;CM025024.1;CM025024.1;CM025024.1;CM025024.1;CM025024.1;CM025024.1;CM025024.1;CM025024.1;CM025024.1;CM025024.1;CM025024.1;CM025024.1;CM025024.1;CM025024.1;CM025024.1;CM025024.1;CM025024.1;CM025024.1;CM025024.1;CM025024.1;CM025024.1;CM025024.1;CM025024.1;CM025024.1;CM025024.1;CM025024.1;CM025024.1;CM025024.1;CM025024.1;CM025024.1;CM025024.1;CM025024.1;CM025024.1;CM025024.1;CM025024.1;CM025024.1;CM025024.1;CM025024.1;CM025024.1;CM025024.1;CM025024.1;CM025024.1;CM025024.1;CM025024.1;CM025024.1;CM025024.1;CM025024.1;CM025024.1;CM025024.1;CM025024.1;CM025024.1;CM025024.1;CM025024.1;CM025024.1;CM025024.1;CM025024.1;CM025024.1;CM025024.1;CM025024.1;CM025024.1;CM025024.1;CM025024.1;CM025024.1;CM025024.1;CM025024.1;CM025024.1;CM025024.1;CM025024.1;CM025024.1;CM025024.1;CM025024.1;CM025024.1;CM025024.1;CM025024.1;CM025024.1;CM025024.1;CM025024.1;CM025024.1;CM025024.1;CM025024.1;CM025024.1;CM025024.1;CM025024.1;CM025024.1;CM025024.1;CM025024.1;CM025024.1;CM025024.1;CM025024.1;CM025024.1;CM025024.1;CM025024.1;CM025024.1;CM025024.1;CM025024.1;CM025024.1;CM025024.1;CM025024.1;CM025024.1;CM025024.1;CM025024.1;CM025024.1;CM025024.1;CM025024.1;CM025024.1;CM025024.1;CM025024.1;CM025024.1;CM025024.1;CM025024.1;CM025024.1;CM025024.1;CM025024.1;CM025024.1;CM025024.1;CM025024.1;CM025024.1;CM025024.1;CM025024.1;CM025025.1;CM025025.1;CM025025.1;CM025025.1;CM025025.1;CM025025.1;CM025025.1;CM025025.1;CM025025.1;CM025025.1;CM025025.1;CM025025.1;CM025025.1;CM025025.1;CM025025.1;CM025025.1;CM025025.1;CM025025.1;CM025025.1;CM025025.1;CM025025.1;CM025025.1;CM025025.1;CM025025.1;CM025025.1;CM025025.1;CM025025.1;CM025025.1;CM025025.1;CM025025.1;CM025025.1;CM025025.1;CM025025.1;CM025025.1;CM025025.1;CM025025.1;CM025025.1;CM025025.1;CM025025.1;CM025025.1;CM025025.1;CM025025.1;CM025025.1;CM025025.1;CM025025.1;CM025025.1;CM025025.1;CM025025.1;CM025025.1;CM025025.1;CM025025.1;CM025025.1;CM025025.1;CM025025.1;CM025025.1;CM025025.1;CM025025.1;CM025025.1;CM025025.1;CM025025.1;CM025025.1;CM025025.1;CM025025.1;CM025025.1;CM025025.1;CM025025.1;CM025025.1;CM025025.1;CM025025.1;CM025025.1;CM025025.1;CM025025.1;CM025025.1;CM025025.1;CM025025.1;CM025025.1;CM025025.1;CM025025.1;CM025025.1;CM025025.1;CM025025.1;CM025025.1;CM025025.1;CM025025.1;CM025025.1;CM025025.1;CM025025.1;CM025025.1;CM025025.1;CM025025.1;CM025025.1;CM025025.1;CM025025.1;CM025025.1;CM025025.1;CM025025.1;CM025025.1;CM025025.1;CM025025.1;CM025025.1;CM025025.1;CM025025.1;CM025025.1;CM025025.1;CM025025.1;CM025025.1;CM025025.1;CM025025.1;CM025025.1;CM025025.1;CM025025.1;CM025025.1;CM025025.1;CM025025.1;CM025025.1;CM025025.1;CM025025.1;CM025025.1;CM025025.1;CM025025.1;CM025025.1;CM025025.1;CM025025.1;CM025025.1;CM025025.1;CM025025.1;CM025025.1;CM025025.1;CM025025.1;CM025025.1;CM025025.1;CM025025.1;CM025025.1;CM025025.1;CM025025.1;CM025025.1;CM025025.1;CM025025.1;CM025025.1;CM025025.1;CM025025.1;CM025025.1;CM025025.1;CM025025.1;CM025025.1;CM025025.1;CM025025.1;CM025025.1;CM025025.1;CM025025.1;CM025025.1;CM025025.1;CM025025.1;CM025025.1;CM025025.1;CM025025.1;CM025025.1;CM025025.1;CM025025.1;CM025025.1;CM025025.1;CM025026.1;CM025026.1;CM025026.1;CM025026.1;CM025026.1;CM025026.1;CM025026.1;CM025026.1;CM025026.1;CM025026.1;CM025026.1;CM025026.1;CM025026.1;CM025026.1;CM025026.1;CM025026.1;CM025026.1;CM025026.1;CM025026.1;CM025026.1;CM025026.1;CM025026.1;CM025026.1;CM025026.1;CM025026.1;CM025026.1;CM025026.1;CM025026.1;CM025026.1;CM025026.1;CM025026.1;CM025026.1;CM025026.1;CM025026.1;CM025026.1;CM025026.1;CM025026.1;CM025026.1;CM025026.1;CM025026.1;CM025026.1;CM025026.1;CM025026.1;CM025026.1;CM025026.1;CM025026.1;CM025026.1;CM025026.1;CM025026.1;CM025026.1;CM025026.1;CM025026.1;CM025026.1;CM025026.1;CM025026.1;CM025026.1;CM025026.1;CM025026.1;CM025026.1;CM025026.1;CM025026.1;CM025026.1;CM025026.1;CM025026.1;CM025026.1;CM025026.1;CM025026.1;CM025026.1;CM025026.1;CM025026.1;CM025026.1;CM025026.1;CM025026.1;CM025026.1;CM025026.1;CM025026.1;CM025026.1;CM025026.1;CM025026.1;CM025026.1;CM025026.1;CM025026.1;CM025026.1;CM025026.1;CM025026.1;CM025026.1;CM025026.1;CM025026.1;CM025026.1;CM025026.1;CM025026.1;CM025026.1;CM025026.1;CM025026.1;CM025026.1;CM025026.1;CM025026.1;CM025026.1;CM025026.1;CM025026.1;CM025026.1;CM025026.1;CM025026.1;CM025026.1;CM025026.1;CM025026.1;CM025026.1;CM025026.1;CM025026.1;CM025026.1;CM025026.1;CM025026.1;CM025026.1;CM025026.1;CM025026.1;CM025026.1;CM025026.1;CM025026.1;CM025026.1;CM025026.1;CM025026.1;CM025026.1;CM025026.1;CM025026.1;CM025026.1;CM025026.1;CM025026.1;CM025026.1;CM025026.1;CM025026.1;CM025026.1;CM025026.1;CM025026.1;CM025026.1;CM025026.1;CM025026.1;CM025026.1;CM025026.1;CM025026.1;CM025026.1;CM025026.1;CM025026.1;CM025026.1;JAAVVJ010000020.1;JAAVVJ010000020.1;JAAVVJ010000020.1;JAAVVJ010000020.1;JAAVVJ010000020.1;JAAVVJ010000020.1;JAAVVJ010000020.1;JAAVVJ010000020.1;JAAVVJ010000020.1;JAAVVJ010000020.1;JAAVVJ010000021.1;JAAVVJ010000024.1;JAAVVJ010000026.1;JAAVVJ010000026.1;JAAVVJ010000027.1;JAAVVJ010000029.1;JAAVVJ010000029.1;JAAVVJ010000032.1;JAAVVJ010000032.1;JAAVVJ010000033.1;JAAVVJ010000045.1;JAAVVJ010000045.1;JAAVVJ010000046.1;JAAVVJ010000049.1;JAAVVJ010000052.1;JAAVVJ010000067.1;JAAVVJ010000067.1;JAAVVJ010000074.1;JAAVVJ010000078.1;JAAVVJ010000088.1;JAAVVJ010000096.1;JAAVVJ010000096.1;JAAVVJ010000096.1;JAAVVJ010000097.1;JAAVVJ010000102.1;JAAVVJ010000102.1;JAAVVJ010000115.1;JAAVVJ010000129.1;JAAVVJ010000148.1;JAAVVJ010000149.1;JAAVVJ010000156.1;JAAVVJ010000280.1;JAAVVJ010000984.1;JAAVVJ010001180.1;JAAVVJ010001180.1;JAAVVJ010001510.1;JAAVVJ010001555.1;JAAVVJ010001560.1;JAAVVJ010001582.1;JAAVVJ010001645.1;JAAVVJ010001800.1;JAAVVJ010002055.1;JAAVVJ010002072.1;JAAVVJ010002078.1;JAAVVJ010002172.1;JAAVVJ010002172.1;JAAVVJ010002630.1;JAAVVJ010003209.1;JAAVVJ010003249.1;JAAVVJ010004329.1;JAAVVJ010005233.1;JAAVVJ010005917.1;JAAVVJ010005917.1;JAAVVJ010006508.1;JAAVVJ010006697.1;JAAVVJ010006697.1;JAAVVJ010006823.1;JAAVVJ010006858.1;JAAVVJ010006962.1;JAAVVJ010007002.1;JAAVVJ010007002.1;JAAVVJ010007042.1;JAAVVJ010007465.1;JAAVVJ010007755.1;JAAVVJ010007899.1;JAAVVJ010008297.1;JAAVVJ010008297.1;JAAVVJ010008434.1;JAAVVJ010008434.1;JAAVVJ010008541.1;JAAVVJ010009774.1;JAAVVJ010009774.1;JAAVVJ010010006.1;JAAVVJ010010295.1;JAAVVJ010010901.1;JAAVVJ010010913.1;JAAVVJ010010913.1;JAAVVJ010010913.1;JAAVVJ010011477.1;JAAVVJ010011730.1;JAAVVJ010011849.1;JAAVVJ010011962.1;JAAVVJ010012039.1;JAAVVJ010012250.1;JAAVVJ010012471.1;JAAVVJ010012495.1;JAAVVJ010013580.1;JAAVVJ010013698.1;JAAVVJ010013811.1;JAAVVJ010014031.1;JAAVVJ010014124.1;JAAVVJ010014170.1;JAAVVJ010014529.1;JAAVVJ010014895.1;JAAVVJ010015379.1;JAAVVJ010015763.1;JAAVVJ010015842.1;JAAVVJ010016442.1;JAAVVJ010016600.1;JAAVVJ010017079.1;JAAVVJ010017079.1;JAAVVJ010017417.1;JAAVVJ010017735.1;JAAVVJ010017839.1;JAAVVJ010017953.1;JAAVVJ010018067.1;JAAVVJ010018282.1;JAAVVJ010018282.1;JAAVVJ010018384.1;JAAVVJ010018867.1;JAAVVJ010019453.1;JAAVVJ010019494.1;JAAVVJ010019512.1;JAAVVJ010019714.1;JAAVVJ010020252.1;JAAVVJ010020395.1;JAAVVJ010020406.1;JAAVVJ010020595.1;JAAVVJ010020595.1;JAAVVJ010021591.1;JAAVVJ010021870.1;JAAVVJ010021886.1;JAAVVJ010022116.1;JAAVVJ010022425.1;JAAVVJ010022571.1;JAAVVJ010022582.1;JAAVVJ010022923.1;JAAVVJ010022923.1;JAAVVJ010023070.1;JAAVVJ010023526.1;JAAVVJ010023607.1;JAAVVJ010023968.1;JAAVVJ010023968.1;JAAVVJ010024088.1;JAAVVJ010024894.1;JAAVVJ010024924.1;JAAVVJ010024924.1;JAAVVJ010025006.1;JAAVVJ010025311.1;JAAVVJ010025472.1;JAAVVJ010025679.1;JAAVVJ010026604.1;JAAVVJ010026901.1;JAAVVJ010027352.1;JAAVVJ010027755.1;JAAVVJ010028080.1;JAAVVJ010028080.1;JAAVVJ010028084.1;JAAVVJ010028140.1;JAAVVJ010028140.1;JAAVVJ010028497.1;JAAVVJ010028557.1;JAAVVJ010028622.1;JAAVVJ010028634.1;JAAVVJ010028929.1;JAAVVJ010028931.1;JAAVVJ010028931.1;JAAVVJ010029102.1;JAAVVJ010029102.1;JAAVVJ010029358.1;JAAVVJ010029563.1;JAAVVJ010029595.1;JAAVVJ010030100.1;JAAVVJ010030559.1;JAAVVJ010030792.1;JAAVVJ010030955.1;JAAVVJ010031670.1;JAAVVJ010031670.1;JAAVVJ010032089.1;JAAVVJ010032089.1;JAAVVJ010032402.1;JAAVVJ010032439.1;JAAVVJ010032665.1;JAAVVJ010032700.1;JAAVVJ010032777.1;JAAVVJ010032837.1;JAAVVJ010032993.1;JAAVVJ010033122.1;JAAVVJ010033164.1;JAAVVJ010033849.1;JAAVVJ010034259.1;JAAVVJ010034547.1;JAAVVJ010034551.1;JAAVVJ010035265.1;JAAVVJ010035266.1;JAAVVJ010035302.1;JAAVVJ010035344.1;JAAVVJ010035373.1;JAAVVJ010035486.1;JAAVVJ010035600.1;JAAVVJ010035646.1;JAAVVJ010035661.1;JAAVVJ010035728.1;JAAVVJ010035782.1;JAAVVJ010035827.1;JAAVVJ010035827.1;JAAVVJ010035827.1;JAAVVJ010035880.1;JAAVVJ010036033.1;JAAVVJ010036091.1;JAAVVJ010036091.1;JAAVVJ010036110.1;JAAVVJ010036110.1;JAAVVJ010036282.1;JAAVVJ010036353.1;JAAVVJ010036353.1;JAAVVJ010036585.1;JAAVVJ010036764.1;JAAVVJ010036809.1;JAAVVJ010036819.1;JAAVVJ010036848.1;JAAVVJ010036896.1;JAAVVJ010036930.1;JAAVVJ010036999.1;JAAVVJ010036999.1;JAAVVJ010036999.1;JAAVVJ010036999.1;JAAVVJ010036999.1;JAAVVJ010037042.1;JAAVVJ010037155.1;JAAVVJ010037219.1;JAAVVJ010037393.1;JAAVVJ010037498.1;JAAVVJ010037538.1;JAAVVJ010037538.1;JAAVVJ010037562.1;JAAVVJ010037582.1;JAAVVJ010037726.1;JAAVVJ010037726.1;JAAVVJ010037746.1;JAAVVJ010037877.1;JAAVVJ010037887.1;JAAVVJ010037999.1;JAAVVJ010038255.1;JAAVVJ010038306.1;JAAVVJ010038575.1;JAAVVJ010038607.1;JAAVVJ010038652.1;JAAVVJ010038762.1;JAAVVJ010038860.1	800156;899399;899944;1425410;2487701;2488208;3720918;4203455;4203616;4203939;4948301;5910381;7306245;9457204;9658297;10221008;10563634;12573687;12574006;13571979;13734042;14289577;14289675;14645730;14645859;15508769;15531950;15831932;15882832;16069824;16474023;16835837;17093293;17182618;17262215;17722776;17723297;18722775;18724608;18999711;19824383;19919132;20144068;20331066;20331305;20370764;20690267;21292703;22358411;22693115;23015457;23173532;23967794;24173469;24173603;24174831;24565586;25328654;25623501;27002999;27443485;27692482;27864212;28073371;28073688;28388132;29349812;29407125;29458975;29547568;32318053;33142363;33142764;33245174;33728936;33840872;34503026;34734441;35103810;35104301;35884963;36057138;36832481;36840315;37213814;37223466;37228527;37229396;37525016;38238968;39398797;41295398;41379962;41996311;42101738;42368688;42890328;42890740;43383475;44023767;44607521;44790741;46573793;47466587;47504804;47692129;48182661;48724994;49450658;49546306;50355116;50682488;53223748;54399085;54977883;55544012;56858321;58124707;58247369;58516718;58516904;60563588;61802780;61803556;62618209;63174962;63561519;63935204;64060077;2897967;5266497;5343824;6016290;7839819;8248000;8279154;8587346;8613524;8984432;9241475;9241534;9617442;13389063;14146513;15229243;15354212;16135871;16262389;17485846;18593110;19042496;19204402;19749553;20288283;20288624;20498979;21209436;21257755;21360258;21360648;22165825;22266068;22397658;22679770;22984808;22985188;23870032;24602163;24602380;24662522;24704691;24962664;25331309;25534989;26052254;26052408;28391696;29173966;29687803;30041184;30041481;30501697;31319940;31559382;31905347;32014479;32310757;32681608;33369415;33782056;33904501;33962813;34311083;34451319;34521185;34907761;34998825;34999030;36309352;36454439;36696084;37184868;37395863;38034025;38780190;39660936;39661024;39866661;40089499;40462164;40664890;40706513;40979173;44223806;44292624;44526391;44644480;44645220;44665044;44665771;44748757;44781016;44914239;46320119;46532473;46532837;47930878;48302838;48726048;48903113;49171139;49356921;49391009;49394204;50931543;51502951;51678646;52575789;52799216;52820618;52835516;53467727;53468043;53494504;53830828;54811154;57236693;57402416;57729171;58682849;58699773;59004462;59170191;59492744;59766531;60619316;62061214;62693592;63562265;63754827;63859496;25633;555005;555107;1441904;2234122;2421392;3336670;3533379;3779915;4857924;4962717;5044597;5067205;5088061;5311976;5378101;5423609;5708982;6170132;6256310;7376448;8154674;8411504;9022371;9022522;9319590;9618506;9778802;9842400;10551592;10551751;10999094;11000492;11107274;11614576;11724288;12097984;12098346;12538078;13308798;13424341;13585665;13593076;16426541;17643541;17692981;17765051;18881861;18900851;18902985;19022751;19193213;19462670;19465040;19593126;19810199;19913867;20616212;20706586;21878053;21878212;21878571;22799016;23361090;23593180;23764870;24306109;24357126;24554234;24771318;25147858;25216100;25423831;25868548;25869030;25869076;26249666;26253007;27215057;27319704;27545948;27551746;28847624;28878698;28914241;28931815;29274215;29366049;29378944;29897643;30295998;31295567;31651790;32736586;35109208;35532569;35756632;35788237;35963869;35964569;35981164;35990680;36556939;37000303;37047099;37325260;37579441;37783238;38001053;38211892;38212042;38212147;38433697;38443260;39459268;41864010;41864396;43301353;44418473;45521411;45681257;45899541;46401940;46709841;46776761;47554285;47835337;47835959;48620581;48760934;49106691;49289618;49448421;49675125;52115677;53731530;53872244;53941116;53941291;54286530;54795049;55647805;60073757;60881111;62018617;63634160;63634286;63800414;63880530;64153597;64327826;64403973;64411126;64690954;65079598;67067987;67846264;68104607;70254741;70365319;71184875;71253490;71469383;71501818;72000672;72002210;72050429;72442588;72680267;72680375;72779280;73242037;73242520;1752342;1979522;3623190;3696378;3785934;4235242;4494256;4564915;5008175;5109944;6115796;6459986;7581964;7607949;7608074;7645982;7646190;8237004;9520554;11444951;11473571;11905575;14212006;16857064;16861955;17273197;17599802;17828296;18156915;18246257;18507163;18746441;18846218;19063499;19063633;19227617;19467781;19795110;20195178;20288245;20669199;20669360;21325037;21356466;22446787;22619155;22751436;22793748;23288672;23846613;24163965;24164093;25445655;25450929;25489553;25492430;26456242;27760898;28566995;28660308;28953435;32107487;33014187;33320060;33673550;33775238;34363705;35350798;35351268;35411532;35918623;35962310;35962690;35963780;35966325;36273792;36274422;36364120;36779763;36883481;36989658;37068538;37409336;37409452;37409882;38300433;40408221;41197359;41423453;41622064;41624358;42244331;42941682;43153744;44291509;44308577;44832068;45948217;45948782;46232948;46498645;47616529;48211035;48228510;48230421;48870864;49995874;50283455;50396295;53432434;53591731;53865578;53865809;54226209;54272190;55424008;55802063;56014953;56074382;56185501;56474390;56580206;58425556;58899242;58967590;59241114;61809112;61809240;62535023;63268625;63544507;63550121;63550256;64153871;64387609;64732976;64881761;64881885;64897100;64897224;65511779;65732497;66388661;66669634;67263017;67403238;67680827;67681385;69450998;69757786;70696120;70712981;70789410;70886358;71066907;71859816;72611955;73326604;73580700;73898949;74064677;668851;2301937;3695945;3921633;4901869;5344112;5344263;5952445;6786391;7055760;7149878;7705781;7706366;8674990;9025999;9176900;9178070;9534789;9575072;9716376;10955141;10993595;11085547;11456631;12070244;13761917;13964500;13965518;17470105;20369857;20769802;21530998;21531873;21532000;23393092;23429185;23790043;23793250;24322532;24663952;26216297;26217772;26326252;27285195;27537249;29257248;30667380;31665505;33852250;35006037;35949739;35949983;36937500;37075946;37624184;37889283;38010044;38517458;38739060;38739705;38810389;39400910;40529252;41061766;41061936;41141011;41703774;41706240;43045576;43598890;43772659;44016719;44416311;44675221;44944277;45051204;45170555;46338217;46572498;47533197;47559471;47587635;47833038;48136645;48137110;48848650;48937751;49055468;49228845;49621421;50682340;51199244;51630494;51632903;52686970;52818194;53339937;54577216;54946544;55540222;55988902;56200001;57041111;57697965;798782;2190384;2227041;2269894;2271904;3054977;3082600;3765283;4874641;4960414;5693832;6084019;7458676;7799928;11832813;14051829;16010011;16010081;16183749;17672211;17709024;18425839;18569899;18570382;19933126;22287679;23535154;23936076;24771111;26125001;26320866;26427059;26549300;26549410;26795022;28268456;28329835;29772070;30233122;30290446;30972665;31152740;31460881;32028129;32409942;32870247;32914204;32942147;33936825;33937137;34716870;34717047;35507094;35662520;35663023;35689878;36775046;38094692;38268184;38598439;38939663;39012917;39181550;39998979;40058113;40058406;40078522;40125585;40870504;40891002;42083751;42594238;42790161;42966659;43663779;44612965;45442741;45669644;45861616;46349688;46700891;47083008;47229836;47405727;47500504;48141366;48184108;48930687;48999668;49353583;49371360;49682219;49682667;50014111;50258424;50425935;50623519;50687325;50802546;50807178;50807309;50998627;51086075;51223535;51559667;51657474;51829707;51866078;51866457;53082536;53494433;55010584;55162898;55336273;56915606;57725079;57725478;62329;3734806;4939632;6284848;7207141;7208444;7209399;7209531;8958121;9073688;9856132;9907689;10232750;10448981;10731571;10918007;11252801;11450283;12230701;12716548;12998293;13050131;14925289;15016957;15602571;15654666;15654818;15701511;16456983;17462639;18787356;19674049;19674177;20564465;20564605;21583992;23170751;23170986;23273531;25211409;28318080;29289121;29689924;30618851;30720040;31740840;32063797;32183433;33325498;34043133;34453316;35023683;36667750;37305570;37538664;37559176;39369314;39403229;39745149;39750969;39798994;39799110;40047466;40047794;40105350;40313258;40388713;40400785;40477342;40497491;40903186;41690989;41701914;41850622;41979197;41979900;42362693;42611659;43580369;45055344;45055713;45078065;45080488;46817328;48346241;48596677;48828700;48883462;49145781;49185466;49470122;456670;832580;1385651;1385893;1470918;1471090;1472007;1962539;2329170;2612819;4275157;5347937;5630423;6337668;7156118;8198386;8499448;8761103;8761181;8874483;9035018;10017261;10316485;10351116;11697188;11697406;12102803;13740005;14556482;15189448;15201409;15368624;15368785;15438212;15716007;15716830;16171202;16659220;17300196;17345680;18194139;18194350;18424325;18626972;18663776;19508058;19654962;19721961;20113055;20245001;21059122;21123572;21338668;21338972;21837664;21913073;22666821;23521570;23593385;24383325;24532921;24553936;24561061;25770250;26008657;26008854;26047385;26047592;26412429;26414148;26414281;26416418;26782486;27195708;27907976;28522575;29364140;29660861;30644592;30733905;31316931;31435165;31514686;31514819;31758556;31817032;32009845;32363175;32934111;32934312;34427741;34883476;35903778;35905228;36038666;36142446;36786787;36787268;39747370;40384477;40649460;40975367;41841079;41970633;42969349;42969449;43157202;44345533;44374636;44375631;44490451;45557670;45685206;46452861;46814057;46814222;48688235;49040474;49332445;49484493;189452;189573;442312;747786;1111305;1575237;1626149;1791076;1841654;1919022;2578219;3173559;4749069;5495057;5495081;5495228;5846173;6063749;7188119;7753045;7939621;8284076;8668685;11062065;11062230;11403922;12128929;12556197;12947600;13265070;14227038;14234370;15664333;16210539;16243228;16243323;16415177;16871997;17835422;18850238;19213024;19278856;19312764;20195898;22286216;22611407;22855675;23383721;24103502;24375697;24376030;24580003;24707175;26172743;26712755;26846146;26846393;27621067;27648646;27649293;27800245;28428903;29072979;29890284;30044657;30046048;30751736;30751909;30860903;31084624;31370652;31556222;32178577;32402277;32431019;32511554;32619070;32619614;32861472;32861561;33225853;33493611;33668745;34000798;35467965;35931103;36426896;36470836;36640299;37228186;37229839;37240902;37260405;37527316;37796304;39191558;40276982;40494819;41219400;41322187;42041066;42737456;43012817;44435164;46458641;46494293;47300521;47335268;47335410;49359580;49359744;675017;1477294;2704591;3282603;3525527;4319290;5971957;6169004;6700303;7249789;7502226;7658013;7668389;9622475;10431684;10990602;12019500;13364366;13410140;14303790;17215357;17286831;17708900;18660767;18835037;20245237;20896268;21271353;21506942;21937713;22824524;22856443;24949016;25524936;25631224;26005227;26592099;26593111;26713087;28948350;29183781;29185105;29383700;29623119;29639554;30398064;30551888;30556714;30584833;30605174;30700285;31487726;32033377;32079350;32659602;34512738;34872556;35437053;35782631;36535988;37990973;38140465;38257779;38931933;39052011;39064075;39497942;39561558;39561783;39850382;39854445;40856859;41621296;41621477;42282705;43516379;43780459;44470264;44709772;45197424;48016582;48904263;49288906;352727;801382;1028881;1311452;2460944;3162628;4657319;5155393;5200909;5451489;6457863;6914195;7012623;7725568;7725790;7774460;8103514;8540605;8817266;9151857;9257091;9657016;9657107;9727691;10205171;10205274;10979318;11582492;11583814;12330260;12405111;13497810;14668475;14741470;14757231;14758502;14772145;15079626;15110334;15847658;15847946;15923675;16455163;16512337;16609920;16616605;16650725;16651117;17046757;17260684;17298583;17370482;17509116;17852535;17940496;18661861;18662005;19130076;19421441;19985169;21387988;22382825;22947451;23001161;23104484;23344794;23351122;23362223;24183706;24314711;24492137;24492403;24508029;24508443;26723650;27144589;27249904;27515048;28236916;28586062;29286543;29517784;29676123;29834042;32194355;32434664;32723596;32767495;32861936;32862323;33194596;33353778;33488895;33490579;33625681;37743464;38508438;39455699;40533618;40813001;40862705;40906026;41015050;41681771;41689426;42685245;43331023;43925161;45209212;45715710;46206733;46758107;48159657;48159983;48508805;48509231;48509356;49047543;50043397;52948852;52948991;52962402;54176058;54216197;54268425;55468445;55699409;55946075;55968387;57066743;57417569;57480502;58039645;58049778;58070491;58171742;61011647;887696;1006860;1113012;1113138;1256137;1344494;2461754;3085355;3516288;4321637;4649336;5120609;6020921;6197200;6934419;7052442;7286640;7286802;8331883;8533933;9341119;9972651;11354523;11359348;11808794;12211885;12569147;12586429;12907662;13337050;13407586;13888124;14329331;14414223;15214443;15308138;15340837;15629085;15657080;15822406;16231020;16645195;17073492;17140642;17427098;17890043;18185724;18186125;18964581;19104523;21726559;21988185;21988581;23412337;23447431;23680216;23684743;23864226;23931279;24211896;24280328;24304766;24305546;24715167;25121393;25121786;25434967;25437383;25471091;25572833;25591793;25956484;25987804;26009111;26285409;27599768;28466608;29155462;29312378;29608862;29846976;29910121;30461849;32604625;32605156;32759829;33326706;33326837;33352606;33623474;33623619;33865035;33865146;33955918;34884252;34978824;35032896;35557798;36992503;37849323;38056230;38056382;38056900;38568544;39144593;41379182;41832261;41916019;42189228;42525263;42551927;43077482;43484193;43792848;44454419;46818121;47040107;47902561;47913159;48144595;48789918;48790128;48795674;48923791;50099253;50648878;50953542;51735275;53897281;54206037;54568867;54735951;54932738;56149239;56214675;56960098;57391292;57488140;57555159;57556096;58141403;58289572;58289992;59170107;59615060;61461549;643425;643502;1805112;2485299;2529969;2563665;4160838;4560850;4951988;5055669;5648861;6003025;7429632;8356317;8433129;9593820;9594097;9941974;9944245;10852996;11348809;11785088;12194300;12260418;13363713;13696353;13950765;13951536;14446497;14825854;15392205;15392381;16855954;16856111;17228664;17916209;18390866;18794872;19045025;19743016;20204072;20415033;20582135;20813720;20955732;21029753;21188567;21246646;21334081;21717399;22256536;22859083;22864647;22919893;23595178;25773046;26660404;26974477;26990343;27617753;28619281;28653120;28674549;29126291;29573313;30272677;30402972;30640018;30641726;30643612;30665225;30882350;30916788;32377326;32605030;32700559;32891673;32934607;33368875;33431972;33550840;34186054;34603777;35086764;35229125;35473964;35474206;36278895;36280257;37488676;38102423;38584128;38801894;38802225;39773397;40371672;40495973;40518772;41904042;42103906;42874950;1604408;1791692;2046849;4687457;5755969;7171797;7173307;9943451;10099002;10902804;10905130;11753658;12711255;12814706;13409822;13451442;13451771;13940443;13940748;14847067;15053012;15247530;16520053;17349815;17484750;17831438;19385687;20416038;20618704;21033234;21801777;23126953;24617727;25086699;25397673;25432031;25434212;25434581;25538666;26748537;27117241;28394983;28395199;28434678;28434810;29849084;30019373;30050573;32153359;33094400;38493964;38494346;38731227;38745003;38994105;39568668;40042270;40156766;41222205;41903343;42258061;42258284;43044386;43122377;174791;1182131;1411855;1592847;1818804;2313560;2773927;3283223;4076848;4739666;5898897;7725596;8605036;10254696;10717794;11664338;11882779;12708754;12877189;12877260;13732481;13788035;14457712;14646840;14738246;14927954;15390284;16525404;17086047;17364785;18279337;18279432;18748684;19342008;19614400;19616401;19811185;19902506;20368811;20493073;21298312;21976287;22379645;22870266;23177021;23214405;23365097;23555855;23791847;24259117;24543496;25658979;26003496;26253849;26397853;27083835;27112027;27177624;27178053;27315886;27561496;28137563;28393388;28423414;29030585;29031512;29059634;29060009;29129448;30010054;30092944;30808590;32095384;32097613;32829767;33246569;34259953;34697940;34753834;35354629;36139439;36139754;37027847;38131085;38326370;38604035;38876304;39037479;41027867;41770185;42823996;43139365;43559059;43600712;43885552;44108524;44141928;45389390;46229574;47737524;48023997;48026979;49756111;50095379;50735582;51582767;51796959;51826463;51826761;51939578;52336392;55720834;56923805;56940472;650197;1843369;2127403;2529451;2795016;2880573;2954557;4141337;4410121;4452810;4467956;4507319;4683697;4684550;4734598;5026002;5089497;5289029;5316521;5783501;5783674;5783973;6268530;9793378;9847406;10265295;10265424;10763311;11050197;12152635;12652128;14499511;14588585;14706267;15326061;15526463;16282482;16420012;17027246;17207626;18150158;18221771;18310189;18966994;18967606;19167970;19661112;19684083;19893040;20198084;20198307;20431381;20609148;20775293;20866878;21564127;22012672;22929035;23196647;23215956;23766345;23837366;23837733;24527085;24532396;24532553;24745349;25047715;25383138;26051205;26409264;26624807;27100767;27112147;27113136;27113359;27628279;28381695;29201947;30879806;31248209;31372018;31372202;32016690;32814463;33081189;33128037;33150742;33666141;33850346;34174597;35635262;35640208;36035992;36045722;38710171;38710681;38789642;39813856;40667664;41304756;41943473;43911492;43988362;43988509;43989081;45098176;45765666;46744568;47109430;47132512;47671704;47702779;48115980;49996355;50798342;51118718;51292679;51375996;51675712;51676276;51781022;51810005;52330811;52331210;52824290;53133365;53986863;55135131;56633950;57010691;631492;850483;1358493;1796040;1861105;2944176;2944524;3195076;3412830;4293462;4605167;4663722;4928664;5050989;5101487;5238708;5689552;6317361;6475763;6676071;6877303;6944887;6969412;7486209;8107438;8238511;8238630;8714437;8980602;9320236;9320358;9778224;9778277;11110728;11508094;14444232;14888763;15208222;15281717;16064249;16086340;16086933;16275814;17500530;17693926;17702716;19100414;20082545;20197023;20932997;21164456;21165051;21227336;21596987;21982240;22805981;22806396;23381977;23383380;23383509;23744195;25036396;25609717;27682182;27682302;27783157;27888333;28602100;29000377;29155672;29155803;31056757;31700255;32219764;32219887;32267092;32408068;32509411;32509478;35090277;35243061;35716375;35716495;36084189;36989653;37194737;37217455;38513207;39009657;39009766;40315170;40635973;41024270;42417987;42730281;42736466;43238508;43297939;43436858;43681644;44285762;44354276;44752906;44889286;44944190;45991409;45994665;47485578;49075983;49218732;49577031;49577432;51134271;52693762;52793679;912707;1475264;1631607;1636911;2265095;2454739;3037648;3430690;4120730;4633467;5158824;5373219;5373373;5676592;5721715;5937409;6707266;6884283;6988869;7187143;8235867;8264773;8390094;8517127;8517373;8591326;8660981;9218606;9786660;9970909;11831605;12874798;13014965;13993056;13993456;14238917;14315635;14813794;14813965;14816863;15204846;15260511;15518205;16063606;16063780;16401035;16463265;16906161;17206582;17207021;17364210;17760683;18721209;19750546;19754371;20409727;20645574;20645795;20782546;20782762;21232118;21914916;22677237;23186754;24244382;25826464;25928642;26175223;26244820;26406683;27231938;27867942;27880989;28115211;28784891;28849072;29568194;29568312;32080594;32369239;32838067;33388964;33413742;35184392;35269507;35944926;37297578;38092774;39350083;40865212;40956460;40956741;40956819;40958485;41202890;41204419;41700388;42215172;42225732;42463658;42601173;42675975;42830716;44400780;45008704;45008847;45151188;45274257;46178631;46819121;47982362;49040395;49781458;51834139;51834650;51937134;51958238;51958401;52395150;167433;1174524;1177298;2034590;3279299;3491650;3492774;3584989;3690717;3797209;3921847;3922276;4393794;5022589;5562214;5700498;6182714;6274036;6300111;6560924;6689504;7010581;7062475;8207846;8236163;8454777;8538445;8625030;10900156;11340740;11375131;11912891;12049144;12473144;12833329;13508356;13585206;13585789;15279928;16776483;16889187;17832073;18345750;18607598;19070566;19586045;20121431;20245558;20245741;20780425;20961360;21121976;21942867;22204647;22468580;22838249;22858261;24277127;24435437;24732097;26098640;28870368;28957562;29096034;30041779;30046533;30046921;30047050;31237820;31681230;32773759;32773892;33797934;34399031;34743201;34935542;34935841;34935957;35237361;37921639;38542744;39302160;40429981;40519995;40786910;41369615;42120266;42123695;42960198;44182758;44182890;44220627;45428923;45754224;46244550;46642764;46642897;46897932;47140458;47861805;49020261;49812180;357739;539439;801105;1547829;2846136;4398251;4675292;4892231;5367530;6087297;6303996;6304353;6917362;7736025;7819062;8037343;8417019;8432497;8444291;9071817;9264740;9429061;9453428;9936207;10132950;10193748;10585241;10690195;10690696;10730958;11206694;11564205;12081621;12236183;12992124;14099424;14559894;14560110;15448547;15494162;15591093;15792555;15824278;16526739;16625690;17351013;17506518;18095824;18837913;20837682;20854305;21317332;21936600;21940105;22093934;22238991;22239161;23249599;23251357;23917935;24983414;24983953;25346481;25349887;25683909;25684057;25684575;26464764;26506189;27415930;27592857;28676040;29435369;30809502;33844261;34108754;34541784;34541951;34569279;35044796;35143407;35143934;35504008;36466028;37768407;38030833;38634351;39015660;39015963;39050139;41585774;41586529;41940922;42369705;42788130;42788334;43716278;43717317;43793349;44677425;44799757;44845266;45207861;45619669;46391174;46470598;46519528;46628075;46826115;48067267;117670;697649;1472030;2074464;2151851;2615006;3391585;3481736;4074988;4186392;4186651;4237061;4239441;4239575;4336476;4477719;5626186;6112241;6112367;6626473;7334580;8294647;8802597;10027039;10060175;10129360;10129653;10852399;11312780;11662396;11700293;12317472;13096207;13304343;14240882;15551660;15920421;15978767;16434157;16512102;16512441;17410977;17875418;18832039;18867648;19947785;20333912;20631141;20995699;22999330;23743633;23937840;23938406;24356961;24473318;24613080;24669171;24880450;25316027;25839613;26025743;27876473;28282539;28282720;28529181;28571462;28571944;28915673;28922458;29263698;29387185;29394067;29921143;30460640;30877134;31314942;31394164;33078214;33414145;33587083;33788459;34214251;34290951;34291262;34514533;34668803;34695328;35553720;35913454;35915447;35915519;36847381;38372625;38477638;38785504;38913597;39149844;39504731;41195413;41195682;41306807;42242289;42391396;42667465;42668419;43006906;44268152;44561649;45025429;45025847;45039667;45040085;45331139;45331299;45689887;46130450;48744064;50201431;50201731;51009687;51094689;51297512;51499062;52402261;52602597;167083;2788961;2789420;3343870;4524713;5842905;7388905;7786723;7786919;9064201;9249452;10035468;10035630;10056156;10056309;10091316;10125342;10178910;11295461;12458618;12459701;12942039;13026930;13143875;13264847;13386830;13466516;14813207;15746980;15937583;16352662;16630069;17553730;19049002;19049169;19074342;19100275;19451029;19464921;21889319;21937816;24517630;24754942;24823615;25051295;28140049;28484197;28485456;28519604;28520086;28534583;28632485;29366207;30485617;30485830;31430732;31584805;31854528;32400622;32777631;32977221;33010362;33128370;33755767;34243146;35578554;35917854;35918149;36758963;37057066;37057155;37809447;38478711;38959280;39311627;39317550;40645530;42449456;42449758;43622099;44166184;46325443;47781270;48286662;48287006;48632932;49846656;49846833;49847144;52100979;174835;1750460;1965819;2122621;2224491;2224790;2966999;3395453;3422431;3422776;5613944;6482274;7318483;8100106;8141258;8739341;9207883;9690558;10811108;11290091;11875840;12031701;12941065;13847480;14056769;14070590;14128442;15305286;16193255;18997695;19438816;20385757;20664544;640496;974272;1597086;1962221;2493793;3666724;3666812;3695589;3840326;4547127;4594069;5169358;5329839;5494178;8548488;8548632;9225821;9386249;9742070;10224939;11025923;11026268;11187500;12544842;14328874;14405125;14655243;14926889;14927226;15280310;15280514;15293012;15295019;15295151;15450259;16415634;18627687;18795816;20079970;20337778;37942;606951;3785491;3785637;4507263;4888628;5337213;6423833;6854523;7512608;7549693;8926948;9681271;9869323;10022126;10240832;10473171;10529198;10834132;11355268;12254509;12262446;12999878;13544575;13544743;13737387;14386352;14536653;18838206;18908639;19183258;20427731;22082656;22596841;22942884;23404887;25997465;25997804;26704875;26705363;27378435;27462899;27598038;27598405;27736279;29944182;30234555;30236112;32287718;32447587;33312346;33312668;643691;1752259;1799771;1800055;2272238;3755823;3941658;4503690;4854480;5230057;5232437;6449914;7329970;7344432;8800579;9047382;10652636;11259551;11260035;11440346;12268372;12512769;12566690;12611082;12645574;12657906;13317140;13349167;13641817;13712941;13951429;14520249;16576547;17115673;18258175;18639943;18694037;18694165;19034244;19386856;20530505;20632713;22145575;22465458;22466975;22467368;22467494;22522133;23714950;23893935;23894335;23943174;24567891;25488185;26239574;26240821;26348366;27550737;27636718;27769097;28474251;30069723;30769409;32620417;32700377;33256375;507497;507893;875989;3159297;3418853;3855658;4617082;5483554;5954692;7339003;7515928;7918548;8174204;9471682;9473975;9647751;9660451;9660818;9661159;9973275;11043403;11389360;11556514;12370423;12371398;12903560;12980023;13569381;14749397;15561656;16440846;16843256;17664887;18705029;19311323;19884842;20112417;20220728;20221818;20222040;21334837;21755657;21755819;21756326;22550277;22988005;23187282;23319351;23334083;23447820;23574937;24540453;24540620;26359460;26578535;27411779;27641313;27861986;27968490;28417527;30029246;30171350;30268251;30310215;30338126;30793949;31624908;31644805;31797535;31925404;32055391;32055917;32117455;32117841;33096369;33237938;33238103;33312862;33346328;34237698;35000987;37010438;37372822;37378124;37806378;37924834;38614411;39776717;40408250;40566199;41441166;41463416;41537184;41981709;43183764;43316593;45129473;45131702;45291003;45938005;46363560;46405554;46912399;48894005;49458732;50248522;53860367;53936899;53942039;2749486;2755015;4730286;4856712;6052031;6507998;8532462;8870422;8953042;8953318;9053120;9319190;11408375;12077235;12094925;12211829;12467998;13050417;13560124;13744826;14835555;14835692;17318502;18022062;18022452;18486744;19259362;19408508;19409449;20223083;20400500;22380371;23499405;23977385;24303752;24626168;26006308;26093457;27042895;27818917;27902233;28345363;28637019;28936345;29490488;31118947;31119482;31462853;31559876;31855055;32537222;32877560;32945338;33282735;34631223;34729888;36219043;36421669;36451000;36451384;37264427;37404743;37644206;37803816;37806298;38546162;39058334;39300339;40561974;40579441;40929819;43173876;43404336;43406303;44943111;44970394;45141424;45420935;46238103;46238206;46727614;47920395;48037394;49080955;49956222;50149969;50601165;51664914;51806142;52207814;52209755;52219864;52427113;52731888;52749520;53343260;53490802;53758534;53762565;53983208;53983337;132016;731228;744878;747197;1222722;1289394;2119709;2463232;5497988;5498076;6238198;7710130;7710455;7710790;7710863;7711049;11078564;12246638;12309887;13630762;14000763;14001705;14002523;14350043;14996513;15471246;15471355;16779324;17036919;17942560;18137715;18461991;18868026;18868435;18868558;19438618;20310826;20311332;20594941;20902283;21396788;23729510;24092499;24615460;24995741;27483909;27662327;28719972;29137820;29971260;29971355;30370971;30556278;31369265;31467596;32958527;33444748;33643392;34247757;34334045;34799463;34799964;35104179;36320580;36568815;40583702;40734710;40827483;40841528;40933263;41077256;41103113;41387502;41526699;660039;660293;1022402;1151966;1329004;1968418;2192869;2315602;3095173;3388919;4566070;4861412;6293731;6306926;7946217;7946802;7946991;7947336;9114276;9914123;12370769;13276953;14454621;14454923;14713130;15194634;17049750;17683809;17684067;17707760;17922581;19143465;19587307;19685674;19801184;20979123;21036380;21248583;21996920;22009313;22366140;23022647;23228852;23228941;23576674;23627678;24322194;25325799;25325951;25485376;26628956;26916676;27210582;27755413;28647937;28648765;29482256;29547884;30319353;33699998;34368565;35630305;35708001;36429448;36429584;38770616;39416037;39416170;39441879;39595744;39647585;40046140;40374867;40375520;40402118;40503236;40504875;41463821;41463962;41487926;41505040;70189;332142;715555;2043049;4565861;4748726;4779881;6636864;6637381;7693126;9200927;11576665;12177945;12384534;12746962;13131242;13253390;13253598;13614475;13800549;14598249;14690717;14690843;14849552;14852556;15280433;16296674;16525045;16668414;17280734;17281222;17441223;17463851;17573341;18033539;18730749;18785700;18966063;19140582;19184412;19491043;19560466;19652158;20118537;20591600;20617716;20863848;21238864;21969474;23041010;23075990;23141796;23594856;25365759;25721106;25769036;25769739;27200718;27218310;28136195;28699005;28961202;28961879;30181289;30578195;30769211;31176130;31335525;32599134;32950557;32950686;34094968;34788059;35435125;35435262;35443704;36173164;36203048;36865985;37277465;38938181;39619976;40171164;40974795;42125610;42125928;42534046;42598908;42883581;42883715;43400902;238385;1528928;3428740;3792131;5527789;5558195;6339399;9974507;9979789;10370130;10916813;11214864;11349900;11349999;11621270;11621551;13033058;13033607;13054836;13055385;13178805;13193189;13531440;14769484;15282640;16557319;17016880;17414839;17424027;17556823;17902045;17910731;20463115;21167579;21326668;21886831;21938687;22127922;23703552;23704416;23705480;24167645;24181479;24181976;24456810;24480977;24828975;25524371;25742498;26672007;26758031;29041361;29945071;30182587;30343804;31641947;31647324;31647678;32402119;32623447;34222769;34490852;35800823;36544187;36732030;36732575;37343302;37740015;38776702;39386349;39469292;39469832;39669373;40522001;41220617;42335354;43467672;43541875;43549784;43856490;43871084;43881494;43988544;141464;141674;632476;1870399;4044688;4048548;4247337;4255801;4358637;6438242;6438519;6961037;6961337;7808985;7809158;9893080;10220772;11686402;11876303;12104150;12168143;12350886;12599290;12613833;12720587;12772967;12773641;12895937;14226882;14835666;15112695;16144495;16299133;16365487;16406457;16407588;16718656;17017314;17133043;17314409;17701015;17869262;18070929;18632454;18848455;19879809;19889444;19972377;20456100;20456455;20626714;22288599;23118498;23290693;24086821;24086964;24268610;24396619;24966285;25451736;25561912;26021581;26231856;26966257;26966972;26967110;26971749;27174209;27176572;27176700;27260386;27273886;27549045;28292597;28591024;29394944;29556252;29789097;30423334;30424155;30750966;30751384;31299175;32641000;33164050;502454;1246343;2291246;6222472;6585655;6947627;8456874;8536973;11732277;13166650;13166780;13167143;13446943;13498557;13639898;14992889;15379262;16432833;16531404;16908649;17272698;17403942;17404063;18201855;19167535;19600862;19601365;19853978;20235722;20534424;20534668;20850016;21438854;21770081;23287629;23426602;23426770;23426992;23502809;23669338;23897705;24192132;24242605;24667212;24667652;24875067;25075813;25077412;25309001;25322274;26170985;26389147;26894841;26929448;27019585;27469114;27749831;28311721;28599617;28692442;28905535;29092054;29531520;29822097;29822519;30070620;32000878;32439479;32639353;32639517;32976060;33899061;208278;616480;1835723;1835881;2132177;2221033;2829212;3060529;3116127;3297482;3329119;3362461;3638945;3639076;3770127;4558458;4558750;4698927;4819519;5285254;5467432;5611917;6421110;6421475;6556507;7805886;8329818;8585776;9343114;9458180;10006487;10636217;10664131;11440284;11619872;11872806;12072567;12108097;12310177;12560813;12561347;12655856;13557697;13787118;14020656;14571278;14946627;14947689;15965636;16017104;17345104;17362009;17673408;17673645;18151209;18450386;18509781;19430811;19871661;20941615;21244800;21245055;21245280;22269761;22321170;22335187;22557489;22587643;22587779;22642175;22718526;23000453;23001154;24724810;24851244;26306540;26369751;26621391;26853111;28069900;28351244;28529449;29445683;29581313;29720503;30542541;32495989;33049096;33744270;34728939;1737937;1920358;2107793;2165103;2165868;3202987;3665274;3665742;4351035;5139200;5205321;5938354;6272776;6541605;7815148;8227349;9356053;10088721;10150133;10311481;10554913;11401077;11924586;12299841;12688781;12689896;13166863;13665313;14471561;14473413;15386872;15743304;16321772;16681623;17116155;17171809;18589122;18947668;19418054;19419161;19912391;20013187;20014440;20015066;20150968;20903785;20966564;21810596;23348776;23826655;24025834;24273226;24999078;25129187;25210874;25763997;25974374;26000163;26608436;26819708;26819911;28056047;28391685;29288434;30498234;31009240;31111184;32280816;33417679;33436259;34695890;81392;81862;5702058;5702241;7457079;7463302;7944567;9210744;9676378;9784299;11227604;11885072;12028711;12273916;13029312;14220105;14308712;14822905;14824204;15933345;15984289;16517764;16615619;16784565;17077734;17308356;18458547;18583743;20995443;21051321;21256555;21504940;21789594;21811876;21812031;21906699;22109869;22154041;22646819;22646997;22821009;22912669;23424901;23568511;24470595;25356779;25356891;25578047;25601679;26234354;26406245;26750086;27346929;27608796;27701274;27774191;27952988;27953120;28082270;28196311;29118321;30299533;30962686;30998020;31190170;31191709;31226485;31843267;32051415;1284681;1711179;2576748;3406467;4616538;4787627;6441583;7990989;8278849;9842203;10394186;10514684;10776176;10776706;10849190;11436184;11890144;12181504;12454347;13083675;13398250;13400734;13430627;13501632;13517500;13584062;13649576;14348739;15063051;15158425;15544354;15666197;15705893;15870018;15908576;15963253;15963413;16190551;16959046;17059644;17428200;19977497;20306760;21723051;22953256;22954427;23025200;23209818;23329365;23389854;23453777;23856205;23935349;24016860;24784407;25201737;25555487;25809640;25831844;25832021;25883421;25972112;26282025;26428765;28358933;28702798;29576063;29699061;29758649;29891319;30877612;31160778;31304224;32219891;393260;690741;1661563;649140;663569;819048;819222;995157;1687540;1728149;412328;272039;83712;102403;230440;101207;264381;92804;126572;14432;41478;70916;59722;105851;87467;58685;60685;58186;63528;48473;5690;6675;14221;33564;1673;44001;29621;6543;15324;10678;14176;2;209;8070;9964;11502;1030;2740;7212;9430;2759;2545;2;48091;6527;6941;1675;2603;17740;3143;14297;1004;1303;19815;5314;12345;540;2950;8625;11121;11867;13078;15199;4145;6777;16724;21865;1318;1653;6061;3223;5749;18283;38140;981;858;1539;2032;506;1305;795;14408;4327;9258;4159;3553;615;2158;245;385;7008;8580;35944;2628;4985;5895;365;27133;1050;3495;4893;615;2526;2644;3583;9253;29245;29792;613;393;350;1602;870;818;3380;441;12085;1116;1586;934;5693;8110;489;2311;781;12012;28413;29228;908;5183;6275;13931;14129;17860;3054;1392;2043;376;2788;3403;555;17685;5306;5455;4937;413;944;3116;32041;32215;694;2051;11156;4127;26350;8201;10685;4390;4742;304;13837;1062;16457;16578;306;11307;2315;2736;1757;1935;6445;8876;5838;73;7125;357;30478;15116;1165;2306;697;2023;3873;54350;19236;32744;16276;48265;8167;206316;3369;11260;165043;8130;2710;2883;3182;13424;38605;29556;29692;26170;39043;4602;25925;82451;26645;31913;1956;11829;14821;23586;46673;2452;2777;3112;3185;3371;36188;54409;20475;242263;8620;27663;28632;31354;52433;173675;427512;30894;25128;27228;33663;29867;40326;1060;13178;2165;51070;19955	800196;899597;900006;1425508;2487900;2488266;3721008;4203499;4203628;4203991;4948312;5910573;7306306;9457233;9658467;10221107;10563711;12573709;12574054;13572092;13734078;14289587;14289693;14645748;14645873;15509305;15532054;15832090;15882880;16069867;16474080;16836023;17093490;17182695;17262274;17722947;17723349;18722899;18724643;18999968;19824571;19919271;20144123;20331092;20331335;20370811;20690404;21292792;22358591;22693126;23015486;23173549;23968317;24173575;24173707;24174892;24565652;25328830;25623519;27003091;27443534;27692527;27864260;28073435;28073733;28388179;29349947;29407347;29459035;29547626;32318204;33142558;33142951;33245349;33729033;33840901;34503202;34734626;35103907;35104348;35885012;36057244;36832669;36840375;37213955;37223583;37228569;37229584;37525261;38239096;39398832;41295448;41380109;41996360;42102030;42368702;42890392;42890792;43383485;44023851;44607576;44790801;46573832;47466643;47504999;47692362;48182793;48725009;49450749;49546526;50355199;50682515;53223791;54399250;54978002;55544032;56858689;58124786;58247391;58516761;58516921;60563628;61802930;61803617;62618274;63175156;63561535;63935401;64060102;2898161;5266625;5344016;6016387;7839919;8248194;8279494;8587400;8613549;8984450;9241491;9241556;9617503;13389227;14146553;15229257;15354540;16136055;16262408;17485894;18593246;19042650;19204575;19749681;20288312;20288807;20498996;21209757;21257908;21360421;21360838;22165855;22266095;22397690;22680186;22984954;22985396;23870177;24602180;24602408;24662562;24704806;24962693;25331356;25535010;26052283;26052439;28391762;29174140;29687854;30041234;30041594;30501809;31319966;31559515;31905386;32014532;32310800;32681621;33369575;33782116;33904641;33962890;34311183;34451648;34521778;34907956;34998889;34999043;36309401;36454676;36696172;37184902;37395942;38034123;38780282;39660996;39661104;39866738;40089626;40462194;40665046;40706578;40979385;44223833;44292773;44526419;44644490;44645262;44665054;44665813;44748894;44781072;44914309;46320163;46532677;46533018;47931051;48302928;48726542;48903274;49171211;49356955;49391115;49394397;50931583;51502982;51678659;52575866;52799300;52820708;52835606;53467771;53468154;53494706;53830849;54811396;57236810;57402526;57729221;58682955;58699818;59004530;59170352;59492758;59766549;60619468;62061579;62693645;63562398;63755029;63859576;25706;555031;555237;1441946;2234234;2421412;3336752;3533408;3779943;4857959;4962799;5044836;5067215;5088127;5312025;5378429;5423626;5709200;6170240;6256374;7376495;8154843;8411541;9022411;9022536;9319660;9618677;9778816;9842473;10551636;10551761;10999269;11000575;11107315;11614646;11724694;12098071;12098382;12538278;13308966;13424486;13585678;13593213;16426665;17644128;17693212;17765122;18881877;18900867;18903001;19022812;19193265;19462853;19465202;19593156;19810276;19913928;20616290;20706709;21878102;21878226;21878629;22799135;23361150;23593291;23764948;24306133;24357339;24554355;24771351;25147901;25216275;25423882;25868738;25869051;25869184;26249908;26253249;27215075;27319875;27546063;27551800;28847675;28878743;28914274;28931924;29274451;29366103;29379310;29897699;30296064;31295682;31651968;32736648;35109330;35532606;35756674;35788504;35963984;35964586;35981215;35990871;36556983;37000540;37047340;37325332;37579626;37783461;38001154;38211902;38212058;38212309;38433789;38443340;39459466;41864049;41864431;43301397;44418701;45521514;45681325;45899570;46401970;46709879;46776916;47554480;47835532;47835998;48620653;48760975;49106845;49289651;49448578;49675165;52115705;53731587;53872393;53941180;53941306;54286720;54795239;55647841;60073848;60881193;62018688;63634204;63634331;63800426;63880944;64153711;64327874;64403996;64411217;64691048;65079640;67068070;67846281;68104659;70254885;70365442;71184895;71253512;71469432;71501840;72000717;72002329;72050674;72442664;72680304;72680385;72779328;73242166;73242581;1752411;1979548;3623221;3696455;3786274;4235334;4494456;4565024;5008263;5110142;6115974;6460100;7581975;7607985;7608116;7646003;7646201;8237050;9520747;11444998;11473629;11905694;14212044;16857191;16861967;17273295;17599876;17828404;18156991;18246274;18507253;18746998;18846280;19063514;19063676;19227651;19467818;19795141;20195235;20288297;20669209;20669395;21325051;21356498;22446932;22619311;22751551;22793842;23288786;23846678;24163981;24164157;25445819;25450951;25489690;25492474;26456272;27760929;28567026;28660348;28953491;32107544;33014239;33320111;33673589;33775376;34363886;35350979;35351315;35411594;35918690;35962336;35962705;35963868;35966525;36273850;36274615;36364130;36779913;36883657;36989789;37068687;37409348;37409570;37409918;38300483;40408307;41197471;41423628;41622111;41624420;42244706;42941702;43153793;44291564;44308770;44832179;45948281;45948876;46233034;46498830;47616547;48211096;48228559;48230606;48870968;49995981;50283637;50396470;53432487;53591789;53865602;53865832;54226362;54272276;55424113;55802294;56015012;56074458;56185691;56474405;56580542;58425707;58899268;58967716;59241334;61809135;61809304;62535111;63268701;63544595;63550139;63550300;64154061;64387729;64733027;64881773;64881929;64897112;64897268;65511819;65732669;66388723;66669665;67263031;67403289;67680844;67681494;69451095;69757964;70696372;70713224;70789442;70886408;71066998;71859895;72612344;73326664;73580751;73898984;74064739;669116;2302062;3696114;3921816;4902063;5344128;5344320;5952791;6786737;7055885;7149908;7705844;7706563;8675066;9026137;9176965;9178255;9534844;9575103;9716453;10955173;10993647;11085603;11456808;12070421;13761999;13964531;13965533;17470176;20370227;20769974;21531185;21531895;21532077;23393110;23429261;23790223;23793375;24322623;24664111;26216618;26218093;26326432;27285330;27537277;29257280;30667660;31665563;33852294;35006100;35949751;35950063;36937586;37075960;37624380;37889409;38010083;38517471;38739117;38739909;38810558;39401096;40529335;41061790;41061970;41141112;41704016;41706271;43045701;43598940;43772677;44016811;44416335;44675363;44944289;45051323;45170597;46338230;46572537;47533214;47559495;47587677;47833221;48136718;48137137;48848695;48937949;49055701;49228937;49621569;50682353;51199256;51630534;51632949;52687136;52818229;53339993;54577514;54946642;55540244;55988916;56200102;57041160;57698123;798977;2190442;2227160;2270073;2272071;3055121;3082620;3765383;4874666;4960457;5694065;6084029;7458687;7800045;11832885;14051839;16010032;16010131;16183790;17672228;17709367;18425951;18570091;18570445;19933294;22287743;23535197;23936291;24771143;26125084;26320881;26427156;26549320;26549573;26795034;28268623;28330041;29772303;30233157;30290461;30972677;31152830;31460903;32028143;32409965;32870263;32914383;32942345;33936935;33937155;34716930;34717063;35507419;35662601;35663080;35689889;36776436;38094845;38269070;38598600;38939714;39012963;39181613;39998991;40058137;40058543;40078595;40125763;40870709;40891135;42083761;42594413;42790175;42966679;43663844;44613018;45442755;45669749;45861654;46349702;46700951;47083202;47229855;47405768;47500558;48141390;48184122;48930763;48999777;49353721;49371457;49682311;49682710;50014192;50258628;50426046;50623744;50687503;50802579;50807196;50807326;50998669;51086123;51223603;51559740;51657496;51829817;51866185;51866506;53082649;53494525;55010807;55162996;55336395;56915637;57725270;57725631;62495;3734875;4939653;6285161;7207377;7208677;7209412;7209548;8958294;9073762;9856179;9907756;10233089;10449047;10731614;10918029;11252994;11450506;12230878;12716793;12998528;13050190;14925355;15017170;15602752;15654682;15654834;15701551;16457116;17462651;18787413;19674119;19674209;20564480;20564622;21584026;23170827;23171066;23273628;25211772;28318104;29289205;29689979;30619044;30720101;31740897;32063821;32183598;33325585;34043195;34453485;35023825;36667831;37305676;37538730;37559199;39369517;39403300;39745285;39751195;39799013;39799177;40047658;40047950;40105700;40313294;40388952;40400812;40477362;40497543;40903235;41691002;41701969;41850777;41979245;41980093;42362729;42611892;43580379;45055406;45055906;45078146;45080682;46817408;48346256;48596754;48828940;48883622;49145809;49185492;49470323;456830;832609;1385661;1385909;1470976;1471105;1472056;1962679;2329186;2612874;4275215;5348254;5630618;6337811;7156379;8198584;8499462;8761114;8761205;8874494;9035040;10017432;10316522;10351219;11697221;11697426;12102963;13740283;14556703;15189491;15201651;15368671;15368813;15438361;15716195;15716860;16171347;16659235;17300293;17345833;18194166;18194363;18424405;18627079;18664019;19508096;19655144;19721995;20113065;20245136;21059306;21123785;21338776;21338986;21837733;21913086;22667102;23521690;23593477;24383394;24533169;24554225;24561082;25770288;26008685;26008865;26047406;26047603;26412637;26414164;26414295;26416610;26782518;27195782;27908060;28522707;29364233;29660900;30644632;30734212;31317127;31435356;31514725;31515281;31758598;31817058;32009919;32363292;32934150;32934323;34427838;34883493;35903939;35905257;36038769;36142499;36786962;36787651;39747582;40384668;40649551;40975559;41841228;41970672;42969362;42969470;43157215;44345594;44374650;44375687;44490630;45557826;45685399;46452966;46814124;46814238;48688329;49040513;49332579;49484590;189469;189586;442426;747944;1111344;1575250;1626169;1791101;1841696;1919284;2578446;3173979;4749192;5495068;5495094;5495241;5846252;6063801;7188263;7753103;7939686;8284282;8668851;11062112;11062247;11403940;12129012;12556273;12947695;13265606;14227761;14234388;15664347;16210723;16243248;16243360;16415246;16872184;17835461;18850401;19213207;19279073;19312791;20195972;22286400;22611429;22855705;23383835;24103752;24375780;24376077;24580094;24707355;26172942;26712857;26846161;26846434;27621112;27648942;27649343;27800264;28429033;29073322;29890409;30044858;30046078;30751863;30752074;30860966;31084679;31370744;31556260;32178751;32402461;32431305;32511748;32619268;32619675;32861534;32861636;33226006;33493751;33668930;34001203;35467980;35931134;36426977;36470921;36640375;37228371;37229895;37240919;37260492;37527511;37796357;39191580;40277122;40494873;41219522;41322353;42041168;42737714;43013004;44435175;46458798;46494331;47300673;47335297;47335423;49359629;49359754;675113;1477386;2704601;3282692;3525566;4319548;5972046;6169019;6700688;7249918;7502286;7658079;7668402;9622531;10431755;10991372;12019516;13364420;13410576;14303916;17215377;17286914;17711075;18661884;18835226;20245260;20896343;21271418;21507013;21937813;22824696;22856622;24949106;25525022;25631395;26005323;26592172;26593219;26713294;28948360;29183798;29185152;29383896;29623241;29639621;30398119;30551918;30556919;30584844;30605222;30700312;31487884;32033614;32079765;32659641;34512799;34872586;35437153;35782720;36536175;37991194;38140615;38257915;38932042;39052108;39064265;39498136;39561576;39561798;39850457;39854653;40857088;41621481;41621610;42282736;43516506;43780557;44470473;44709856;45197495;48016700;48904336;49289431;352753;801446;1028895;1311541;2461031;3162790;4657363;5155573;5201244;5451507;6458001;6914205;7012716;7725584;7725803;7774531;8103545;8540695;8817352;9151927;9257259;9657029;9657156;9727835;10205184;10205296;10979335;11582668;11583921;12330304;12405205;13497984;14668696;14741485;14757313;14758547;14772368;15079652;15110401;15847690;15848002;15923815;16455245;16512499;16609974;16616685;16650926;16651307;17046791;17260737;17298813;17370700;17509343;17852671;17940769;18661873;18662024;19130184;19421608;19985191;21388057;22382920;22947463;23001208;23104578;23344852;23351268;23362356;24183975;24314721;24492193;24492475;24508272;24508461;26723701;27144636;27249933;27515088;28236966;28586126;29286652;29517905;29676138;29834089;32194429;32434698;32723669;32767547;32862147;32862516;33194698;33353823;33488953;33490651;33625876;37743620;38508635;39455739;40533748;40813038;40862784;40906125;41015090;41681970;41690157;42685332;43331062;43925177;45209291;45715860;46206807;46758177;48159681;48160181;48509026;48509248;48509410;49047945;50043410;52948890;52949011;52962414;54176187;54216298;54268625;55468610;55699577;55946264;55968452;57066888;57417700;57480528;58039732;58049909;58070705;58171786;61011709;887773;1006938;1113031;1113163;1256599;1344543;2461783;3085366;3516299;4321752;4649560;5120850;6020995;6197268;6934502;7052591;7286702;7286819;8331981;8534130;9341314;9972683;11354710;11359535;11808972;12211931;12569349;12586534;12907758;13337310;13407607;13888360;14329476;14414447;15216008;15308416;15340877;15629286;15657124;15822500;16231058;16645328;17074416;17140781;17427157;17890299;18185762;18186189;18964777;19104576;21726595;21988295;21988626;23412393;23447507;23680399;23684925;23864269;23931354;24211968;24280338;24304959;24305616;24715212;25121582;25121993;25434978;25437510;25471328;25573379;25592339;25956555;25987914;26009179;26285664;27599797;28466631;29155520;29312913;29608918;29847082;29910237;30462289;32604828;32605231;32759853;33326718;33326878;33352657;33623499;33623630;33865047;33865160;33955991;34884288;34979054;35032943;35557812;36992565;37849340;38056277;38056399;38057053;38568980;39144796;41379756;41832455;41916114;42189265;42525371;42552042;43077612;43484741;43793006;44454465;46818229;47040228;47902682;47913250;48144770;48789934;48790138;48795747;48923885;50099322;50648911;50953581;51735389;53897573;54206140;54568907;54735986;54932839;56149286;56214686;56960201;57391554;57488352;57555227;57556129;58141619;58289698;58290023;59170233;59615356;61461625;643465;643555;1805185;2485427;2530059;2563685;4160920;4561032;4952049;5055766;5649029;6003051;7429865;8356338;8433328;9593839;9594112;9942003;9944272;10853066;11348952;11785137;12194330;12260428;13363749;13696449;13950963;13951600;14446583;14825918;15392266;15392399;16855994;16856133;17229550;17916566;18391051;18794927;19045125;19743073;20204111;20415165;20582186;20813741;20956009;21029772;21188631;21246841;21334208;21717500;22256609;22859097;22864767;22920103;23595315;25773212;26660478;26975663;26990574;27617861;28619402;28653203;28674573;29126464;29573485;30272713;30402993;30640120;30641789;30643703;30665301;30882513;30917063;32377416;32605040;32700693;32891696;32934624;33368916;33432172;33551009;34186100;34603932;35086918;35229257;35473981;35474515;36279081;36280348;37488710;38102469;38584236;38801973;38802287;39773502;40371745;40496010;40518812;41904128;42104065;42874965;1604434;1791858;2047029;4687646;5756156;7171995;7173432;9943644;10099069;10902848;10905197;11753762;12711410;12814776;13409877;13451510;13451947;13940506;13940783;14847175;15053152;15247552;16520242;17350056;17484858;17831547;19385811;20416114;20618834;21033446;21801825;23126991;24618175;25087259;25397693;25432072;25434294;25434592;25538702;26748639;27117433;28395006;28395240;28434691;28434873;29849320;30019426;30050608;32153451;33094414;38494011;38494524;38731356;38745091;38994175;39569068;40042320;40156813;41222255;41903738;42258083;42258326;43044499;43122429;174975;1182147;1411956;1592952;1818965;2313616;2773952;3283446;4076920;4739698;5899005;7725793;8605054;10255250;10717895;11664531;11882842;12708789;12877201;12877272;13732551;13788253;14457730;14646915;14738312;14927971;15390404;16525555;17086059;17364870;18279363;18279442;18748698;19342097;19614416;19616551;19811382;19902585;20368888;20493131;21298385;21976558;22379669;22870434;23177061;23214474;23365313;23555905;23791973;24259200;24543722;25659176;26003613;26253897;26397952;27084022;27112154;27177817;27178185;27315915;27561527;28137749;28393561;28423662;29030602;29031687;29059840;29060193;29129532;30010107;30093228;30808645;32095514;32097668;32829903;33246628;34260048;34698016;34753950;35354740;36139642;36139869;37027937;38131099;38326443;38604218;38876314;39037597;41027978;41770349;42824033;43139580;43559138;43600729;43885564;44108567;44142020;45389437;46229628;47737598;48024050;48027029;49756179;50095483;50735598;51582839;51797019;51826501;51826850;51939764;52336737;55720899;56923864;56940533;650229;1843411;2127452;2529515;2795053;2880770;2954582;4141503;4410142;4452984;4468006;4507505;4683873;4684701;4734639;5026072;5089518;5289077;5316576;5783559;5783685;5784003;6268776;9793819;9847419;10265308;10265440;10763368;11050382;12152705;12652151;14499524;14588659;14706547;15326162;15526477;16282499;16420062;17027337;17207662;18150230;18221894;18310295;18967079;18967791;19168318;19661124;19684126;19893229;20198281;20198430;20431651;20609165;20775350;20866896;21564209;22012806;22929222;23196659;23216027;23766379;23837548;23837884;24527174;24532447;24532570;24745454;25047820;25383304;26051497;26409394;26624824;27100792;27112162;27113158;27113369;27628305;28381751;29201975;30880041;31248255;31372030;31372212;32016924;32814558;33081367;33128116;33150840;33666364;33850516;34174624;35635451;35640237;36036185;36045765;38710339;38710834;38789677;39813894;40667825;41305585;41943652;43911711;43988374;43988542;43989095;45098467;45766106;46744620;47109666;47132525;47671849;47702830;48116101;49996581;50798409;51118768;51292692;51376089;51675722;51676375;51781053;51810107;52330868;52331286;52824347;53133493;53986982;55135228;56634088;57010777;631665;850614;1358599;1796351;1861285;2944206;2944579;3195226;3412874;4293531;4605179;4663739;4928695;5051035;5101545;5238863;5689682;6317515;6475862;6676186;6877426;6945117;6969501;7486418;8107636;8238526;8238664;8714516;8980841;9320250;9320454;9778235;9778303;11110821;11508301;14444314;14888793;15208339;15281948;16064343;16086706;16087123;16275954;17500677;17694163;17702775;19100497;20082717;20197138;20933108;21164876;21165222;21227374;21597213;21982333;22806189;22806598;23382066;23383396;23383521;23744234;25036459;25609851;27682200;27682316;27783262;27888396;28602468;29000690;29155686;29155846;31056827;31700441;32219779;32219956;32267118;32408264;32509422;32509509;35090355;35243124;35716432;35716628;36084299;36989842;37194915;37217606;38513240;39009674;39009779;40315197;40636022;41024432;42418240;42730320;42736492;43238578;43298079;43436918;43681784;44285868;44354363;44753049;44889323;44944330;45991607;45994725;47485779;49076015;49218939;49577221;49577628;51134325;52693883;52793696;912770;1475300;1631740;1637037;2265193;2454764;3038499;3430780;4120800;4634106;5158897;5373249;5373383;5676659;5721806;5937565;6707452;6884332;6988995;7187599;8235915;8264945;8390147;8517157;8517389;8591343;8661106;9218645;9786828;9971017;11831622;12874817;13014987;13993123;13993663;14238993;14315868;14813845;14813980;14817061;15204982;15260720;15518254;16063677;16063796;16401117;16463317;16906342;17206751;17207071;17364230;17760832;18721362;19750601;19754388;20409837;20645592;20645809;20782562;20782781;21232292;21915097;22677349;23186777;24244570;25826524;25928685;26175397;26244991;26406825;27232315;27868120;27881023;28115625;28785028;28849116;29568307;29568475;32080639;32369260;32838118;33389020;33413932;35184562;35269651;35944977;37297639;38092889;39350205;40865400;40956514;40956755;40956861;40958506;41203087;41204549;41700562;42215226;42225811;42463896;42601427;42676040;42830814;44400868;45008734;45008860;45151226;45274338;46178889;46819270;47982373;49040405;49781488;51834324;51834715;51937321;51958297;51958419;52395180;167473;1174575;1177463;2034691;3279430;3491882;3492815;3585390;3690752;3797336;3921896;3922288;4393815;5022651;5562226;5700595;6182822;6274099;6300134;6560982;6689545;7010653;7062534;8207920;8236276;8455014;8538557;8625158;10900196;11340774;11375373;11912911;12049181;12473321;12833368;13508542;13585389;13585981;15279994;16776510;16889262;17832246;18345769;18607831;19070660;19586061;20121467;20245595;20245946;20780475;20961419;21122897;21942997;22204680;22468675;22838264;22858376;24277228;24435631;24732116;26098851;28870401;28957592;29096061;30041985;30046715;30046934;30047107;31238011;31681483;32773777;32773931;33798348;34399096;34743224;34935593;34935857;34935969;35237408;37921737;38542835;39302242;40430146;40520016;40786968;41369670;42120305;42123716;42960229;44182773;44182958;44220672;45429286;45754254;46244775;46642779;46642907;46897985;47140574;47862082;49020445;49812223;357811;539452;801222;1547904;2846252;4398390;4675662;4892277;5367640;6087311;6304163;6304400;6917515;7736319;7819112;8037382;8417094;8432587;8444301;9071881;9264780;9429152;9453466;9936408;10132998;10193801;10585268;10690375;10690903;10731094;11206729;11564230;12081680;12236296;12992368;14099531;14559916;14560120;15448636;15494217;15591273;15792763;15824519;16526910;16625883;17351066;17506643;18095956;18838030;20837771;20854394;21317393;21936752;21940476;22093980;22239047;22239176;23249616;23251510;23917956;24983498;24984081;25346679;25349949;25683945;25684072;25684758;26464940;26506213;27416099;27592973;28676088;29435473;30809841;33844302;34108845;34541851;34541969;34569445;35044816;35143609;35144012;35504069;36466038;37768421;38030957;38634445;39015740;39015986;39050346;41585962;41586589;41941035;42369755;42788155;42788366;43716477;43717378;43793457;44677468;44799796;44845533;45207909;45619836;46391374;46470714;46519554;46628131;46826152;48067330;117771;697883;1472097;2074518;2151907;2615104;3391603;3481833;4075136;4186402;4186759;4237087;4239458;4239591;4336489;4477839;5626307;6112254;6112396;6626559;7334598;8294706;8802642;10027446;10060366;10129480;10129856;10852519;11312853;11662421;11700344;12317663;13096389;13304414;14240895;15551818;15920494;15978813;16434189;16512155;16512620;17411217;17875606;18832121;18867730;19947808;20333989;20631164;20995912;22999517;23743809;23938032;23938596;24357019;24473494;24613143;24669352;24880645;25316089;25839657;26025775;27876488;28282549;28282737;28529315;28571479;28571971;28915796;28922731;29263828;29387211;29394272;29921240;30460676;30877175;31314995;31394182;33078273;33414294;33587154;33788500;34214318;34291024;34291459;34514708;34668861;34695563;35553945;35913650;35915516;35915552;36847418;38372674;38477773;38785560;38913796;39149879;39505072;41195451;41195801;41306846;42242323;42391556;42667491;42668500;43007038;44268162;44561684;45025441;45025893;45039679;45040131;45331166;45331358;45689991;46130465;48744271;50201456;50201760;51009813;51094769;51297585;51499224;52402283;52602629;167095;2789084;2789465;3343891;4524892;5843233;7388955;7786736;7787018;9064232;9249523;10035515;10035646;10056168;10056334;10091511;10125492;10179017;11295773;12458800;12459741;12942233;13026949;13144061;13264977;13386878;13466694;14813219;15747176;15937749;16353074;16630117;17553809;19049087;19049180;19074353;19100406;19451166;19465152;21889424;21937927;24517798;24755002;24823793;25051403;28140093;28484302;28485494;28519667;28520161;28534830;28632512;29366668;30485648;30485840;31430745;31584876;31854602;32400679;32777679;32977314;33010509;33128480;33755925;34243380;35578683;35917937;35918232;36759100;37057102;37057194;37809553;38478773;38959324;39311795;39317718;40645548;42449529;42449792;43622228;44166234;46325542;47781348;48286697;48287043;48632991;49846719;49846847;49847205;52101180;174948;1750562;1965981;2122667;2224679;2224955;2967183;3395505;3422454;3422819;5614102;6482350;7318596;8100278;8141292;8739492;9207894;9690668;10811211;11290239;11875875;12031803;12941135;13847580;14057002;14070720;14128467;15305464;16193329;18997708;19438879;20385767;20664754;640613;974287;1597105;1962251;2493913;3666736;3666911;3695635;3840381;4547277;4594123;5169553;5329950;5494376;8548504;8548644;9225860;9386319;9742131;10225109;11025953;11026421;11187635;12544877;14328959;14405171;14655650;14927084;14927240;15280366;15280529;15293060;15295034;15295207;15450395;16415834;18627788;18795827;20080020;20337790;37977;607146;3785523;3785655;4507463;4888658;5337223;6423959;6854560;7512793;7549758;8926968;9681358;9869477;10022251;10240849;10473191;10529286;10834192;11355582;12254529;12262469;13000015;13544624;13544756;13737402;14386554;14536736;18838226;18908654;19183344;20427939;22082674;22596887;22943016;23405198;25997661;25997975;26705058;26705415;27378449;27463140;27598154;27598444;27736443;29944254;30234754;30236309;32287748;32447638;33312523;33312838;643889;1752444;1799809;1800168;2272358;3756039;3941768;4503808;4854562;5230094;5232484;6449954;7330145;7344590;8800716;9047474;10652823;11259726;11260216;11440412;12268602;12512915;12566890;12611247;12645766;12658123;13317328;13349179;13641934;13713130;13951447;14520265;16576767;17116020;18258367;18640529;18694051;18694211;19034450;19386895;20530564;20632750;22145625;22465486;22467018;22467381;22467509;22522152;23715041;23893990;23894506;23943370;24567928;25488317;26239621;26240955;26348414;27550760;27636844;27769127;28474316;30070086;30769456;32620454;32700418;33256530;507687;508089;876143;3159845;3418916;3855703;4617168;5483582;5954860;7339196;7516002;7918599;8174274;9471752;9473993;9647900;9660595;9660856;9661221;9973334;11043416;11389707;11556807;12370647;12371450;12903815;12980245;13569508;14749440;15561870;16441033;16843437;17664899;18705127;19311431;19884895;20112609;20220864;20221835;20222053;21334877;21755713;21755834;21756351;22550415;22988057;23187311;23319412;23334183;23447859;23574968;24540466;24540740;26359650;26578604;27411825;27641479;27862177;27968551;28417660;30029261;30171433;30268277;30310256;30338319;30794142;31624932;31644914;31797720;31925444;32055585;32055984;32117655;32118041;33096395;33237992;33238118;33312972;33346454;34237786;35001073;37010512;37372853;37378275;37806478;37925000;38614633;39776971;40408371;40566267;41441180;41463430;41537344;41981916;43183778;43316661;45129591;45131778;45291024;45938129;46363621;46405654;46912444;48894024;49458813;50248556;53860558;53937025;53942197;2749685;2755041;4730302;4856822;6052157;6508119;8532659;8870620;8953199;8953530;9053269;9319258;11408633;12077712;12095159;12211886;12468058;13050486;13560490;13744997;14835576;14835753;17318694;18022080;18022631;18486842;19259379;19408567;19409508;20223163;20400574;22380417;23499452;23977512;24303933;24626313;26006364;26093489;27042912;27818964;27902350;28345444;28637084;28936402;29490577;31119008;31119492;31462907;31559954;31855150;32537400;32877614;32945436;33283207;34631273;34729948;36219074;36421773;36451059;36451590;37264537;37404772;37644414;37803845;37806397;38546215;39058458;39300520;40562131;40579557;40929880;43173908;43404499;43406494;44943143;44970603;45141543;45421082;46238124;46238225;46727796;47920434;48037422;49081169;49956396;50150069;50601272;51664963;51806236;52207886;52209876;52219985;52427256;52732074;52749535;53343308;53490907;53758638;53762619;53983228;53983366;132239;731365;744965;747255;1222797;1289620;2119778;2463277;5498003;5498089;6238246;7710306;7710513;7710824;7710963;7711069;11078718;12246791;12310098;13630799;14000954;14001825;14002656;14350231;14996614;15471257;15471372;16779453;17037260;17942682;18137745;18462016;18868223;18868506;18868675;19438674;20310952;20311400;20595056;20902301;21397037;23729613;24092516;24615510;24995870;27484410;27662366;28720002;29137972;29971277;29971543;30371166;30556505;31369275;31467686;32958591;33444856;33643554;34247812;34334253;34799554;34799975;35104257;36320679;36568943;40583747;40734721;40827779;40841665;40933374;41077300;41103164;41387615;41526715;660077;660399;1022439;1152016;1329170;1968554;2193167;2315916;3095330;3388977;4566201;4861492;6293777;6306949;7946664;7946842;7947272;7947618;9114293;9914272;12370968;13277118;14454660;14455045;14713169;15194766;17049764;17683851;17684208;17707785;17922700;19143633;19587329;19685792;19801243;20979155;21036404;21248755;21996983;22009632;22366223;23022686;23228868;23228952;23576813;23627730;24322229;25325844;25325969;25485516;26629321;26916799;27210643;27755548;28647987;28648937;29482498;29547972;30319527;33700008;34368627;35630376;35708030;36429468;36429612;38770819;39416053;39416184;39442016;39595755;39647653;40046164;40374942;40375595;40402196;40503342;40505050;41463842;41463990;41487985;41505099;70557;332231;715584;2043089;4565960;4748969;4780045;6636903;6637442;7693157;9201103;11576696;12178165;12384548;12747210;13131409;13253422;13253723;13614530;13800562;14598378;14690745;14690868;14849597;14852658;15280493;16296717;16525129;16668462;17281028;17281418;17441275;17463896;17573389;18033742;18730822;18785732;18966152;19140725;19184574;19491103;19560536;19652340;20118714;20591773;20617889;20863895;21238882;21969604;23041068;23076140;23141949;23594916;25365777;25721329;25769121;25769778;27200914;27218366;28136243;28699355;28961216;28961944;30181491;30578208;30769523;31176208;31335757;32599332;32950572;32950747;34095154;34788136;35435152;35435288;35443797;36173529;36203147;36866026;37277595;38938242;39620015;40171289;40974837;42125677;42126037;42534199;42598931;42883594;42883733;43401033;238417;1529066;3428785;3792171;5527842;5558225;6339452;9974678;9979821;10370223;10916979;11214993;11349920;11350093;11621285;11621620;13033254;13033758;13055032;13055536;13178982;13193329;13531577;14769843;15282727;16557597;17016932;17415382;17424225;17556835;17902118;17910819;20463176;21167626;21326780;21887067;21938765;22128061;23704406;23705330;23709278;24167827;24181595;24182042;24456891;24481018;24828996;25524424;25742543;26672055;26758168;29041603;29945090;30182708;30344175;31642024;31647337;31647736;32402180;32623473;34222785;34491046;35800876;36544380;36732222;36732639;37343423;37740045;38776860;39386541;39469487;39469892;39669463;40522036;41220732;42335489;43468051;43541957;43549924;43856676;43871175;43881593;43988582;141482;141687;632549;1870523;4044892;4048583;4247415;4255936;4358756;6438320;6438548;6961074;6961427;7809011;7809169;9893118;10220950;11686543;11876364;12104224;12168227;12351007;12599481;12613867;12720600;12773358;12773658;12895951;14227043;14835704;15112707;16144650;16299266;16365577;16406634;16407860;16718841;17017467;17133171;17314458;17701230;17869289;18070994;18632675;18848642;19880071;19889568;19972429;20456287;20456644;20626791;22288787;23118599;23290715;24086835;24086980;24268633;24396716;24966372;25451749;25561941;26021792;26231918;26966313;26966992;26967125;26971811;27174236;27176587;27176733;27260521;27273953;27549064;28292740;28591086;29395057;29556623;29789186;30423447;30424342;30751003;30751429;31299253;32641146;33164183;502596;1246497;2291256;6222504;6586295;6947638;8456933;8536984;11732342;13166669;13166790;13167212;13447074;13498586;13639973;14992909;15379430;16432934;16531460;16908728;17272715;17403955;17404096;18202097;19167674;19601006;19601423;19854147;20235753;20534501;20534680;20850082;21438920;21770339;23288120;23426650;23426790;23427154;23503014;23669395;23897718;24192244;24242649;24667319;24667713;24875144;25075992;25077470;25309050;25322323;26171117;26389277;26894944;26929459;27019709;27469155;27749956;28311944;28599951;28692539;28905599;29092106;29531580;29822275;29822580;30070676;32001013;32439512;32639371;32639527;32976302;33899090;208331;616547;1835799;1835903;2132316;2221049;2829246;3060644;3116193;3297532;3329458;3362660;3638961;3639133;3770210;4558490;4558812;4698990;4819590;5285292;5467632;5612100;6421172;6421670;6556529;7805999;8329907;8585787;9343145;9458373;10006701;10636358;10664163;11440662;11619885;11872825;12072834;12108301;12310287;12561185;12561533;12656251;13558054;13787355;14020695;14571501;14946678;14947713;15965724;16017128;17345223;17362070;17673426;17673678;18151322;18450400;18509869;19430856;19871696;20942127;21244838;21245168;21245317;22269811;22321208;22335319;22557577;22587663;22587812;22642204;22718620;23000503;23001351;24724988;24851292;26306859;26369824;26621430;26853208;28070107;28351494;28529614;29445822;29581393;29720622;30542708;32496105;33049208;33744390;34729024;1737994;1920414;2107872;2165294;2165911;3203033;3665365;3665808;4351126;5139222;5205462;5938486;6272820;6541638;7815351;8227513;9356106;10088758;10150164;10311700;10554964;11401234;11924686;12299981;12688983;12689953;13166965;13665397;14471758;14473473;15386915;15743526;16322189;16681984;17116471;17171832;18589252;18947781;19418277;19419223;19912766;20013334;20014501;20015132;20151228;20903799;20966810;21810636;23348803;23826686;24026498;24273289;24999241;25129238;25210943;25764040;25974384;26000289;26608486;26819737;26819931;28056326;28391738;29288518;30498299;31009307;31111271;32280840;33417792;33436381;34695941;81579;82061;5702079;5702258;7457200;7463350;7944627;9210853;9676453;9784410;11227670;11885265;12028893;12273976;13029826;14220364;14308853;14822918;14824288;15933507;15984551;16517835;16615746;16784627;17077878;17308371;18458605;18583788;20995648;21051364;21256603;21504950;21789641;21811895;21812050;21906775;22110033;22154051;22646840;22647018;22821226;22912703;23425090;23568629;24470646;25356792;25356920;25578058;25601781;26234406;26406352;26750105;27347005;27608826;27701304;27774224;27953005;27953190;28082399;28196438;29118679;30299741;30962769;30998092;31190244;31191753;31226538;31843286;32051523;1284720;1711233;2576821;3406516;4616627;4787752;6441660;7991083;8278897;9842403;10394208;10514707;10776237;10776814;10849270;11436394;11890281;12181579;12454669;13084046;13398434;13400762;13430819;13501686;13517554;13584105;13649686;14348792;15063224;15158501;15544485;15666447;15706047;15870205;15908622;15963279;15963437;16190721;16959079;17059845;17428508;19977685;20306810;21723233;22953356;22954619;23025223;23209829;23329467;23390033;23453886;23856278;23935530;24016968;24784450;25201929;25555748;25809660;25831936;25832081;25883532;25972182;26282154;26428831;28358943;28703169;29576162;29699118;29758707;29891557;30877842;31161024;31304346;32220023;393308;690928;1661878;649163;663820;819115;819237;995243;1687662;1728270;412405;272265;83743;102424;230455;101287;264456;92834;126630;14493;41719;70929;59824;105948;87556;58782;60743;58201;63756;48528;5864;6736;14309;33699;1685;44013;29647;6587;15514;10807;14391;99;255;8223;10040;11559;1078;2836;7438;9653;2791;2584;218;48314;6770;6959;1827;2699;17756;3156;14332;1192;1468;20102;5390;12543;625;3006;8637;11137;12000;13122;15422;4245;6871;16756;22036;1330;1736;6300;3270;5925;18482;38267;1025;944;1624;2118;553;1397;811;14621;4506;9396;4226;3724;640;2350;291;489;7120;8825;35981;2725;5221;6133;533;27146;1380;3670;4976;827;2657;2666;3695;9355;29435;29840;840;518;451;1648;881;831;3489;482;12288;1253;1611;1020;5703;8134;542;2531;831;12236;28619;29332;918;5207;6467;13960;14162;17909;3156;1598;2105;424;2917;3476;574;17708;5403;5480;5022;609;1097;3306;32051;32230;737;2081;11686;4263;26531;8385;10713;4588;4914;338;13852;1128;16980;16757;400;11433;2326;2827;1778;1956;6630;8924;5926;389;7202;441;30508;15296;1181;2418;916;2187;3944;54415;19284;32767;16405;48513;8260;206871;3466;11732;165065;8255;2768;2894;3212;13558;38817;29575;29747;26217;39149;4626;26082;82620;26747;32100;2085;11849;14907;23667;46697;2628;2835;3146;3285;3391;36275;54473;20641;242281;8798;27847;28820;31376;52444;173710;427579;31046;25144;27476;33737;29917;40340;1188;13189;2188;51096;20003	-;-;-;-;-;-;-;-;-;-;-;-;-;-;-;-;-;-;-;-;-;-;-;-;-;-;-;-;-;-;-;-;-;-;-;-;-;-;-;-;-;-;-;-;-;-;-;-;-;-;-;-;-;-;-;-;-;-;-;-;-;-;-;-;-;-;-;-;-;-;-;-;-;-;-;-;-;-;-;-;-;-;-;-;-;-;-;-;-;-;-;-;-;-;-;-;-;-;-;-;-;-;-;-;-;-;-;-;-;-;-;-;-;-;-;-;-;-;-;-;-;-;-;-;-;-;-;-;-;+;+;+;+;+;+;+;+;+;+;+;+;+;+;+;+;+;+;+;+;+;+;+;+;+;+;+;+;+;+;+;+;+;+;+;+;+;+;+;+;+;+;+;+;+;+;+;+;+;+;+;+;+;+;+;+;+;+;+;+;+;+;+;+;+;+;+;+;+;+;+;+;+;+;+;+;+;+;+;+;+;+;+;+;+;+;+;+;+;+;+;+;+;+;+;+;+;+;+;+;+;+;+;+;+;+;+;+;+;+;+;+;+;+;+;+;+;+;+;+;+;+;+;+;+;+;+;+;+;+;+;+;-;-;-;-;-;-;-;-;-;-;-;-;-;-;-;-;-;-;-;-;-;-;-;-;-;-;-;-;-;-;-;-;-;-;-;-;-;-;-;-;-;-;-;-;-;-;-;-;-;-;-;-;-;-;-;-;-;-;-;-;-;-;-;-;-;-;-;-;-;-;-;-;-;-;-;-;-;-;-;-;-;-;-;-;-;-;-;-;-;-;-;-;-;-;-;-;-;-;-;-;-;-;-;-;-;-;-;-;-;-;-;-;-;-;-;-;-;-;-;-;-;-;-;-;-;-;-;-;-;-;-;-;-;-;-;-;-;-;-;-;-;-;-;-;-;-;-;-;-;-;-;-;-;-;-;-;-;-;-;-;-;-;-;-;-;-;-;-;-;-;-;-;-;+;+;+;+;+;+;+;+;+;+;+;+;+;+;+;+;+;+;+;+;+;+;+;+;+;+;+;+;+;+;+;+;+;+;+;+;+;+;+;+;+;+;+;+;+;+;+;+;+;+;+;+;+;+;+;+;+;+;+;+;+;+;+;+;+;+;+;+;+;+;+;+;+;+;+;+;+;+;+;+;+;+;+;+;+;+;+;+;+;+;+;+;+;+;+;+;+;+;+;+;+;+;+;+;+;+;+;+;+;+;+;+;+;+;+;+;+;+;+;+;+;+;+;+;+;+;+;+;+;+;+;+;+;+;+;+;+;+;+;+;+;+;+;+;+;+;+;+;+;+;+;+;+;+;+;+;+;+;+;+;+;+;+;+;+;+;+;+;+;+;+;+;+;+;+;+;+;+;+;+;+;+;+;+;+;+;+;+;+;+;+;+;+;+;+;+;+;+;+;+;+;+;+;+;+;+;+;+;+;+;+;+;+;+;+;+;+;+;+;+;+;+;+;+;+;+;+;+;+;+;+;+;+;+;+;+;+;+;+;+;+;+;+;+;+;+;+;+;+;+;+;+;+;+;+;+;+;+;+;+;+;+;+;+;+;-;-;-;-;-;-;-;-;-;-;-;-;-;-;-;-;-;-;-;-;-;-;-;-;-;-;-;-;-;-;-;-;-;-;-;-;-;-;-;-;-;-;-;-;-;-;-;-;-;-;-;-;-;-;-;-;-;-;-;-;-;-;-;-;-;-;-;-;-;-;-;-;-;-;-;-;-;-;-;-;-;-;-;-;-;-;-;-;-;-;-;-;-;-;-;-;-;-;-;-;-;-;-;-;-;-;-;-;-;-;-;-;-;-;-;-;-;+;+;+;+;+;+;+;+;+;+;+;+;+;+;+;+;+;+;+;+;+;+;+;+;+;+;+;+;+;+;+;+;+;+;+;+;+;+;+;+;+;+;+;+;+;+;+;+;+;+;+;+;+;+;+;+;+;+;+;+;+;+;+;+;+;+;+;+;+;+;+;+;+;+;+;+;+;+;+;+;+;+;+;+;+;+;+;+;+;+;+;-;-;-;-;-;-;-;-;-;-;-;-;-;-;-;-;-;-;-;-;-;-;-;-;-;-;-;-;-;-;-;-;-;-;-;-;-;-;-;-;-;-;-;-;-;-;-;-;-;-;-;-;-;-;-;-;-;-;-;-;-;-;-;-;-;-;-;-;-;-;-;-;-;-;-;-;-;-;-;-;-;-;-;-;-;-;-;-;-;-;-;-;-;-;-;-;-;-;-;-;-;-;-;-;-;-;-;-;-;-;-;-;-;-;-;-;-;-;-;-;-;-;-;-;-;-;-;-;-;-;-;-;-;-;-;-;-;-;-;-;-;-;-;-;-;-;-;-;-;-;-;-;-;-;-;-;-;-;-;-;-;-;-;-;-;-;-;-;-;-;-;-;-;-;-;-;-;-;-;-;-;-;-;-;-;-;-;-;-;-;-;-;-;-;-;-;-;-;-;-;-;-;-;-;-;-;-;-;-;-;-;-;-;-;-;-;-;-;-;-;-;-;-;-;-;-;-;-;-;-;-;+;+;+;+;+;+;+;+;+;+;+;+;+;+;+;+;+;+;+;+;+;+;+;+;+;+;+;+;+;+;+;+;+;+;+;+;+;+;+;+;+;+;+;+;+;+;+;+;+;+;+;+;+;+;+;+;+;+;+;+;+;+;+;+;+;+;+;+;+;+;+;+;+;+;+;+;+;+;+;+;+;+;+;+;+;+;+;+;+;+;+;+;+;+;+;+;+;+;+;+;+;+;+;+;+;+;+;+;+;+;+;+;+;+;+;+;+;+;+;+;+;+;+;+;+;+;+;+;+;+;+;+;+;+;+;+;+;+;+;+;+;+;+;+;+;+;+;+;+;+;+;+;+;+;+;+;+;+;+;+;+;+;+;+;+;+;+;+;+;+;+;+;+;+;+;+;+;+;+;+;+;+;+;+;+;+;+;+;+;+;+;+;+;+;+;+;+;+;+;+;+;+;+;+;+;+;+;+;+;+;+;+;+;+;+;+;+;+;+;+;-;-;-;-;-;-;-;-;-;-;-;-;-;-;-;-;-;-;-;-;-;-;-;-;-;-;-;-;-;-;-;-;-;-;-;-;-;-;-;-;-;-;-;-;-;-;-;-;-;-;-;-;-;-;-;-;-;-;-;-;-;-;-;-;-;-;-;-;-;-;-;-;-;-;-;-;-;-;-;-;-;-;-;-;-;-;-;-;-;-;-;-;-;-;-;-;-;-;-;-;-;-;-;-;-;-;-;-;-;-;-;-;-;-;-;-;-;-;-;-;-;-;-;-;-;-;-;-;-;-;-;-;-;-;-;-;-;-;-;-;-;-;-;-;-;-;-;-;-;-;-;-;-;-;-;-;-;-;-;-;-;-;-;-;-;-;-;-;-;-;-;-;-;-;-;-;-;-;-;-;-;-;-;-;-;-;-;-;-;-;-;-;-;-;-;-;-;-;-;-;-;-;-;-;-;-;-;-;-;-;-;-;-;-;-;-;-;-;-;-;-;-;-;-;-;-;-;-;-;-;-;-;-;-;-;-;-;-;-;-;-;-;-;-;-;-;-;+;+;+;+;+;+;+;+;+;+;+;+;+;+;+;+;+;+;+;+;+;+;+;+;+;+;+;+;+;+;+;+;+;+;+;+;+;+;+;+;+;+;+;+;+;+;+;+;+;+;+;+;+;+;+;+;+;+;+;+;+;+;+;+;+;+;+;+;+;+;+;+;+;+;+;+;+;+;+;+;+;+;+;+;+;+;+;+;+;+;+;+;+;+;+;+;+;+;+;+;+;+;+;+;+;+;+;+;+;+;+;+;+;+;+;+;+;+;+;+;+;+;+;+;+;+;+;+;+;+;+;+;+;+;+;+;+;+;+;+;+;+;+;+;+;+;+;+;+;+;+;+;+;+;+;+;+;+;+;+;+;+;+;+;+;+;+;+;+;+;+;+;+;+;+;+;+;+;-;-;-;-;-;-;-;-;-;-;-;-;-;-;-;-;-;-;-;-;-;-;-;-;-;-;-;-;-;-;-;-;-;-;-;-;-;-;-;-;-;-;-;-;-;-;-;-;-;-;-;-;-;-;-;-;-;-;-;-;-;-;-;-;-;-;-;-;-;-;-;-;-;-;-;-;-;-;-;-;-;-;-;-;-;-;-;-;-;-;-;-;-;-;-;-;-;-;-;-;-;-;-;-;-;-;-;-;-;-;-;-;-;-;-;-;-;-;-;-;-;-;-;-;-;-;-;-;-;-;-;+;+;+;+;+;+;+;+;+;+;+;+;+;+;+;+;+;+;+;+;+;+;+;+;+;+;+;+;+;+;+;+;+;+;+;+;+;+;+;+;+;+;+;+;+;+;+;+;+;+;+;+;+;+;+;+;+;+;+;+;+;+;+;+;+;+;+;+;+;+;+;+;+;+;+;+;+;+;+;+;+;+;+;+;+;+;+;+;+;+;+;+;+;+;+;+;+;+;+;+;+;+;+;+;+;+;+;+;+;+;+;+;+;+;+;-;-;-;-;-;-;-;-;-;-;-;-;-;-;-;-;-;-;-;-;-;-;-;-;-;-;-;-;-;-;-;-;-;-;-;-;-;-;-;-;-;-;-;-;-;-;-;-;-;-;-;-;-;-;-;-;-;-;-;-;-;-;-;-;-;-;-;-;-;-;-;-;-;-;-;-;-;-;-;-;-;-;-;-;-;-;-;-;-;-;-;-;-;-;-;-;-;-;-;-;-;-;-;-;-;-;-;-;-;-;-;-;-;-;-;-;-;-;-;+;+;+;+;+;+;+;+;+;+;+;+;+;+;+;+;+;+;+;+;+;+;+;+;+;+;+;+;+;+;+;+;+;+;+;+;+;+;+;+;+;+;+;+;+;+;+;+;+;+;+;+;+;+;+;+;+;+;+;+;+;+;+;+;+;+;+;+;+;+;+;+;+;+;+;+;+;+;+;+;+;+;+;+;+;+;+;+;+;+;+;+;+;+;+;+;+;+;+;+;+;+;-;-;-;-;-;-;-;-;-;-;-;-;-;-;-;-;-;-;-;-;-;-;-;-;-;-;-;-;-;-;-;-;-;-;-;-;-;-;-;-;-;-;-;-;-;-;-;-;-;-;-;-;-;-;-;-;-;-;-;-;-;-;-;-;-;-;-;-;-;-;-;-;-;-;-;-;-;-;-;-;-;-;-;-;-;-;-;-;-;-;-;-;-;-;-;-;-;-;-;-;-;-;-;-;-;-;-;-;-;-;+;+;+;+;+;+;+;+;+;+;+;+;+;+;+;+;+;+;+;+;+;+;+;+;+;+;+;+;+;+;+;+;+;+;+;+;+;+;+;+;+;+;+;+;+;+;+;+;+;+;+;+;+;+;+;+;+;+;+;+;+;+;+;+;+;+;+;+;+;+;+;+;+;+;+;+;+;+;+;+;+;+;+;+;+;+;+;+;+;+;+;+;+;+;+;+;+;+;+;+;+;+;+;+;+;+;+;+;+;+;+;+;+;+;+;+;+;+;+;+;+;+;+;+;+;-;-;-;-;-;-;-;-;-;-;-;-;-;-;-;-;-;-;-;-;-;-;-;-;-;-;-;-;-;-;-;-;-;-;-;-;-;-;-;-;-;-;-;-;-;-;-;-;-;-;-;-;-;-;-;-;-;-;-;-;-;-;-;-;-;-;-;-;-;-;-;-;-;-;-;-;-;-;-;-;-;-;-;-;-;-;-;-;-;-;-;-;-;-;-;-;-;-;-;-;-;-;-;-;-;-;-;-;-;-;-;-;-;-;-;-;-;-;-;-;-;-;-;+;+;+;+;+;+;+;+;+;+;+;+;+;+;+;+;+;+;+;+;+;+;+;+;+;+;+;+;+;+;+;+;+;+;+;+;+;+;+;+;-;-;-;-;-;-;-;-;-;-;-;-;-;-;-;-;-;-;-;-;-;-;-;-;-;-;-;-;-;-;-;-;-;-;-;-;-;-;-;-;-;-;-;-;-;-;-;-;-;-;-;-;+;+;+;+;+;+;+;+;+;+;+;+;+;+;+;+;+;+;+;+;+;+;+;+;+;+;+;+;+;+;+;+;+;+;+;+;+;+;+;+;+;+;+;+;+;+;+;+;+;+;+;+;+;+;+;+;+;+;+;+;+;+;+;+;+;+;-;-;-;-;-;-;-;-;-;-;-;-;-;-;-;-;-;-;-;-;-;-;-;-;-;-;-;-;-;-;-;-;-;-;-;-;-;-;-;-;-;-;-;-;-;-;-;-;-;-;-;-;-;-;-;-;-;-;-;-;-;-;-;-;-;-;-;-;-;-;-;-;-;-;-;-;-;-;-;-;-;-;-;-;-;-;-;-;-;-;-;-;-;-;-;-;-;-;-;-;-;-;-;-;-;-;-;-;-;+;+;+;+;+;+;+;+;+;+;+;+;+;+;+;+;+;+;+;+;+;+;+;+;+;+;+;+;+;+;+;+;+;+;+;+;+;+;+;+;+;+;+;+;+;+;+;+;+;+;+;+;+;+;+;+;+;+;+;+;+;+;+;+;+;+;+;+;+;+;+;+;+;+;+;+;+;+;+;+;+;+;+;+;+;+;+;+;+;+;+;+;+;+;+;+;+;+;+;+;+;-;-;-;-;-;-;-;-;-;-;-;-;-;-;-;-;-;-;-;-;-;-;-;-;-;-;-;-;-;-;-;-;-;-;-;-;-;-;-;-;-;-;-;-;-;-;-;-;-;-;-;-;-;-;-;-;-;-;-;-;-;-;-;-;-;-;-;-;-;-;-;-;-;-;+;+;+;+;+;+;+;+;+;+;+;+;+;+;+;+;+;+;+;+;+;+;+;+;+;+;+;+;+;+;+;+;+;+;+;+;+;+;+;+;+;+;+;+;+;+;+;+;+;+;+;+;+;+;+;+;+;+;+;+;+;+;+;+;+;+;+;+;+;+;+;+;+;+;+;+;+;+;+;+;+;+;+;+;+;+;+;+;+;+;+;+;+;+;+;+;+;+;+;+;+;+;+;+;+;+;+;+;+;+;+;+;+;+;+;+;+;+;+;+;+;+;+;+;+;+;+;+;+;+;+;+;+;+;+;+;+;+;+;+;+;+;+;+;+;+;+;+;+;+;+;+;+;+;+;+;+;+;+;+;+;+;+;+;+;+;+;+;+;+;+;+;-;-;-;-;-;-;-;-;-;-;-;-;-;-;-;-;-;-;-;-;-;-;-;-;-;-;-;-;-;-;-;-;-;-;-;-;-;-;-;-;-;-;-;-;-;-;-;-;-;-;-;-;-;-;-;-;-;-;-;-;-;-;-;-;-;-;-;-;-;-;-;-;-;-;-;-;-;-;-;-;-;-;-;+;+;+;+;+;+;+;+;+;+;+;+;+;+;+;+;+;+;+;+;+;+;+;+;+;+;+;+;+;+;+;+;+;+;+;+;+;+;+;+;+;+;+;+;+;+;+;+;+;+;+;+;+;+;+;+;+;+;+;+;+;+;+;+;+;+;+;+;+;+;+;+;+;+;+;+;+;+;+;+;+;+;+;+;+;-;-;-;-;-;-;-;-;-;-;-;-;-;-;-;-;-;-;-;-;-;-;-;-;-;-;-;-;-;-;-;-;-;-;-;-;-;-;-;-;-;-;-;-;-;-;-;-;-;-;-;-;-;-;-;-;-;-;-;-;-;-;-;-;-;-;-;-;-;-;-;-;+;+;+;+;+;+;+;+;+;+;+;+;+;+;+;+;+;+;+;+;+;+;+;+;+;+;+;+;+;+;+;+;+;+;+;+;+;+;+;+;+;+;+;+;+;+;+;+;+;+;+;+;+;+;+;+;+;+;+;+;+;+;+;+;+;+;+;+;+;+;+;+;+;+;+;+;+;+;+;+;+;+;+;+;+;+;+;+;+;+;-;-;-;-;-;-;-;-;-;-;-;-;-;-;-;-;-;-;-;-;-;-;-;-;-;-;-;-;-;-;-;-;-;-;-;-;-;-;-;-;-;-;-;-;-;-;-;-;-;-;-;-;-;-;-;-;-;-;-;-;-;-;-;-;-;-;-;-;-;-;-;+;+;+;+;+;+;+;+;+;+;+;+;+;+;+;+;+;+;+;+;+;+;+;+;+;+;+;+;+;+;+;+;+;+;+;+;+;+;+;+;+;+;+;+;+;+;+;+;+;+;+;+;+;+;+;+;+;+;+;+;+;+;+;+;+;+;+;+;+;-;-;-;-;-;-;-;-;-;-;-;-;-;-;-;-;-;-;-;-;-;-;-;-;-;-;-;-;-;-;-;-;-;-;-;-;-;-;-;-;-;-;-;-;-;-;-;-;-;-;-;-;-;-;-;-;-;-;-;-;-;-;-;-;-;-;-;-;-;-;-;-;-;-;+;+;+;-;-;-;-;-;-;-;+;+;+;-;-;+;+;+;-;-;-;-;-;+;-;-;+;+;-;-;-;-;-;+;-;-;+;-;+;+;-;+;-;+;+;+;+;+;-;-;-;+;-;-;+;+;+;-;-;+;+;-;-;-;-;+;+;+;+;-;+;+;+;+;-;+;+;-;-;+;-;+;+;+;+;+;+;+;-;-;+;-;+;-;-;-;+;+;+;-;+;-;-;+;+;+;-;-;-;-;-;-;-;-;-;-;-;-;-;+;-;-;-;+;-;+;+;-;-;+;-;+;+;-;+;-;+;+;-;-;-;+;+;-;+;+;+;+;+;-;+;-;+;-;-;-;-;+;-;-;-;-;-;-;-;-;-;-;-;+;-;+;-;+;-;+;+;+;+;+;-;+;-;+;-;+;-;+;-;+;+;+;+;-;-;-;+;-;+;-;-;+;-;-;-;-;-;-;+;+;+;+;-;+;-;-;-;+;-;+;-;-;-;-;-;-;-;-;+;-;+;-;+;-;+;+;+;+;+;-;-;-;+;-;-;+;+;-;-;-	442299	84800.87	125686.91	149157.90	146058.57	157452.49	121129.10	144569.48	116774.19	105044.34	120531.87	84291.72	82153.46	62003.06	116503.91	98909.57	95354.86	85676.85	59646.87	65395.55	51495.81	59195.22	38314.80	58769.18	76681.55	55997.11	50547.50
NotFur1_GapFilledScaffold_1046_15143:L1:LINE	CM025008.1;CM025008.1;CM025008.1;CM025008.1;CM025008.1;CM025008.1;CM025008.1;CM025008.1;CM025008.1;CM025008.1;CM025008.1;CM025008.1;CM025008.1;CM025008.1;CM025008.1;CM025008.1;CM025008.1;CM025008.1;CM025008.1;CM025008.1;CM025008.1;CM025008.1;CM025008.1;CM025008.1;CM025008.1;CM025008.1;CM025008.1;CM025008.1;CM025008.1;CM025008.1;CM025008.1;CM025008.1;CM025008.1;CM025008.1;CM025008.1;CM025008.1;CM025008.1;CM025008.1;CM025008.1;CM025008.1;CM025008.1;CM025008.1;CM025008.1;CM025008.1;CM025008.1;CM025008.1;CM025008.1;CM025008.1;CM025008.1;CM025008.1;CM025008.1;CM025008.1;CM025008.1;CM025008.1;CM025008.1;CM025008.1;CM025008.1;CM025008.1;CM025008.1;CM025008.1;CM025008.1;CM025008.1;CM025008.1;CM025008.1;CM025008.1;CM025008.1;CM025008.1;CM025008.1;CM025008.1;CM025008.1;CM025008.1;CM025008.1;CM025008.1;CM025008.1;CM025008.1;CM025008.1;CM025008.1;CM025008.1;CM025008.1;CM025008.1;CM025008.1;CM025008.1;CM025008.1;CM025008.1;CM025008.1;CM025008.1;CM025008.1;CM025008.1;CM025008.1;CM025008.1;CM025008.1;CM025008.1;CM025008.1;CM025008.1;CM025008.1;CM025008.1;CM025008.1;CM025008.1;CM025008.1;CM025008.1;CM025008.1;CM025008.1;CM025008.1;CM025008.1;CM025008.1;CM025008.1;CM025008.1;CM025008.1;CM025008.1;CM025008.1;CM025008.1;CM025008.1;CM025008.1;CM025009.1;CM025009.1;CM025009.1;CM025009.1;CM025009.1;CM025009.1;CM025009.1;CM025009.1;CM025009.1;CM025009.1;CM025009.1;CM025009.1;CM025009.1;CM025009.1;CM025009.1;CM025009.1;CM025009.1;CM025009.1;CM025009.1;CM025009.1;CM025009.1;CM025009.1;CM025009.1;CM025009.1;CM025009.1;CM025009.1;CM025009.1;CM025009.1;CM025009.1;CM025009.1;CM025009.1;CM025009.1;CM025009.1;CM025009.1;CM025009.1;CM025009.1;CM025009.1;CM025009.1;CM025009.1;CM025009.1;CM025009.1;CM025009.1;CM025009.1;CM025009.1;CM025009.1;CM025009.1;CM025009.1;CM025009.1;CM025009.1;CM025009.1;CM025009.1;CM025009.1;CM025009.1;CM025009.1;CM025009.1;CM025009.1;CM025009.1;CM025009.1;CM025009.1;CM025009.1;CM025009.1;CM025009.1;CM025009.1;CM025009.1;CM025009.1;CM025009.1;CM025009.1;CM025009.1;CM025009.1;CM025009.1;CM025009.1;CM025009.1;CM025009.1;CM025009.1;CM025009.1;CM025009.1;CM025009.1;CM025009.1;CM025009.1;CM025009.1;CM025009.1;CM025009.1;CM025009.1;CM025009.1;CM025009.1;CM025009.1;CM025009.1;CM025009.1;CM025009.1;CM025009.1;CM025009.1;CM025009.1;CM025009.1;CM025009.1;CM025009.1;CM025009.1;CM025009.1;CM025009.1;CM025009.1;CM025009.1;CM025009.1;CM025009.1;CM025009.1;CM025009.1;CM025009.1;CM025009.1;CM025009.1;CM025009.1;CM025009.1;CM025009.1;CM025009.1;CM025009.1;CM025009.1;CM025009.1;CM025009.1;CM025009.1;CM025009.1;CM025009.1;CM025009.1;CM025009.1;CM025009.1;CM025009.1;CM025009.1;CM025009.1;CM025009.1;CM025009.1;CM025009.1;CM025009.1;CM025009.1;CM025009.1;CM025009.1;CM025009.1;CM025009.1;CM025009.1;CM025009.1;CM025009.1;CM025009.1;CM025009.1;CM025009.1;CM025009.1;CM025009.1;CM025009.1;CM025009.1;CM025009.1;CM025009.1;CM025009.1;CM025009.1;CM025009.1;CM025009.1;CM025009.1;CM025009.1;CM025009.1;CM025009.1;CM025009.1;CM025009.1;CM025009.1;CM025009.1;CM025009.1;CM025009.1;CM025009.1;CM025009.1;CM025009.1;CM025009.1;CM025009.1;CM025009.1;CM025009.1;CM025009.1;CM025009.1;CM025009.1;CM025009.1;CM025009.1;CM025009.1;CM025009.1;CM025009.1;CM025009.1;CM025009.1;CM025009.1;CM025009.1;CM025009.1;CM025009.1;CM025009.1;CM025009.1;CM025010.1;CM025010.1;CM025010.1;CM025010.1;CM025010.1;CM025010.1;CM025010.1;CM025010.1;CM025010.1;CM025010.1;CM025010.1;CM025010.1;CM025010.1;CM025010.1;CM025010.1;CM025010.1;CM025010.1;CM025010.1;CM025010.1;CM025010.1;CM025010.1;CM025010.1;CM025010.1;CM025010.1;CM025010.1;CM025010.1;CM025010.1;CM025010.1;CM025010.1;CM025010.1;CM025010.1;CM025010.1;CM025010.1;CM025010.1;CM025010.1;CM025010.1;CM025010.1;CM025010.1;CM025010.1;CM025010.1;CM025010.1;CM025010.1;CM025010.1;CM025010.1;CM025010.1;CM025010.1;CM025010.1;CM025010.1;CM025010.1;CM025010.1;CM025010.1;CM025010.1;CM025010.1;CM025010.1;CM025010.1;CM025010.1;CM025010.1;CM025010.1;CM025010.1;CM025010.1;CM025010.1;CM025010.1;CM025010.1;CM025010.1;CM025010.1;CM025010.1;CM025010.1;CM025010.1;CM025010.1;CM025010.1;CM025010.1;CM025010.1;CM025010.1;CM025010.1;CM025010.1;CM025010.1;CM025010.1;CM025010.1;CM025010.1;CM025010.1;CM025010.1;CM025010.1;CM025010.1;CM025010.1;CM025010.1;CM025010.1;CM025010.1;CM025010.1;CM025010.1;CM025010.1;CM025010.1;CM025010.1;CM025010.1;CM025010.1;CM025010.1;CM025010.1;CM025010.1;CM025010.1;CM025010.1;CM025010.1;CM025010.1;CM025010.1;CM025010.1;CM025010.1;CM025010.1;CM025011.1;CM025011.1;CM025011.1;CM025011.1;CM025011.1;CM025011.1;CM025011.1;CM025011.1;CM025011.1;CM025011.1;CM025011.1;CM025011.1;CM025011.1;CM025011.1;CM025011.1;CM025011.1;CM025011.1;CM025011.1;CM025011.1;CM025011.1;CM025011.1;CM025011.1;CM025011.1;CM025011.1;CM025011.1;CM025011.1;CM025011.1;CM025011.1;CM025011.1;CM025011.1;CM025011.1;CM025011.1;CM025011.1;CM025011.1;CM025011.1;CM025011.1;CM025011.1;CM025011.1;CM025011.1;CM025011.1;CM025011.1;CM025011.1;CM025011.1;CM025011.1;CM025011.1;CM025011.1;CM025011.1;CM025011.1;CM025011.1;CM025011.1;CM025011.1;CM025011.1;CM025011.1;CM025011.1;CM025011.1;CM025011.1;CM025011.1;CM025011.1;CM025011.1;CM025011.1;CM025011.1;CM025011.1;CM025011.1;CM025011.1;CM025011.1;CM025011.1;CM025011.1;CM025011.1;CM025011.1;CM025011.1;CM025011.1;CM025011.1;CM025011.1;CM025011.1;CM025011.1;CM025011.1;CM025011.1;CM025011.1;CM025011.1;CM025011.1;CM025011.1;CM025011.1;CM025011.1;CM025011.1;CM025011.1;CM025012.1;CM025012.1;CM025012.1;CM025012.1;CM025012.1;CM025012.1;CM025012.1;CM025012.1;CM025012.1;CM025012.1;CM025012.1;CM025012.1;CM025012.1;CM025012.1;CM025012.1;CM025012.1;CM025012.1;CM025012.1;CM025012.1;CM025012.1;CM025012.1;CM025012.1;CM025012.1;CM025012.1;CM025012.1;CM025012.1;CM025012.1;CM025012.1;CM025012.1;CM025012.1;CM025012.1;CM025012.1;CM025012.1;CM025012.1;CM025012.1;CM025012.1;CM025012.1;CM025012.1;CM025012.1;CM025012.1;CM025012.1;CM025012.1;CM025012.1;CM025012.1;CM025012.1;CM025012.1;CM025012.1;CM025012.1;CM025012.1;CM025012.1;CM025012.1;CM025012.1;CM025012.1;CM025012.1;CM025012.1;CM025012.1;CM025012.1;CM025012.1;CM025012.1;CM025012.1;CM025012.1;CM025012.1;CM025012.1;CM025012.1;CM025012.1;CM025012.1;CM025012.1;CM025012.1;CM025012.1;CM025012.1;CM025012.1;CM025012.1;CM025012.1;CM025012.1;CM025012.1;CM025012.1;CM025012.1;CM025012.1;CM025012.1;CM025012.1;CM025012.1;CM025012.1;CM025012.1;CM025012.1;CM025012.1;CM025012.1;CM025012.1;CM025012.1;CM025012.1;CM025012.1;CM025012.1;CM025012.1;CM025012.1;CM025012.1;CM025012.1;CM025012.1;CM025012.1;CM025012.1;CM025012.1;CM025012.1;CM025012.1;CM025012.1;CM025012.1;CM025012.1;CM025012.1;CM025012.1;CM025012.1;CM025012.1;CM025012.1;CM025012.1;CM025012.1;CM025012.1;CM025012.1;CM025012.1;CM025012.1;CM025012.1;CM025012.1;CM025012.1;CM025012.1;CM025012.1;CM025012.1;CM025012.1;CM025012.1;CM025012.1;CM025012.1;CM025012.1;CM025013.1;CM025013.1;CM025013.1;CM025013.1;CM025013.1;CM025013.1;CM025013.1;CM025013.1;CM025013.1;CM025013.1;CM025013.1;CM025013.1;CM025013.1;CM025013.1;CM025013.1;CM025013.1;CM025013.1;CM025013.1;CM025013.1;CM025013.1;CM025013.1;CM025013.1;CM025013.1;CM025013.1;CM025013.1;CM025013.1;CM025013.1;CM025013.1;CM025013.1;CM025013.1;CM025013.1;CM025013.1;CM025013.1;CM025013.1;CM025013.1;CM025013.1;CM025013.1;CM025013.1;CM025013.1;CM025013.1;CM025013.1;CM025013.1;CM025013.1;CM025013.1;CM025013.1;CM025013.1;CM025013.1;CM025013.1;CM025013.1;CM025013.1;CM025013.1;CM025013.1;CM025013.1;CM025013.1;CM025013.1;CM025013.1;CM025013.1;CM025013.1;CM025013.1;CM025013.1;CM025013.1;CM025013.1;CM025013.1;CM025013.1;CM025013.1;CM025013.1;CM025013.1;CM025013.1;CM025013.1;CM025013.1;CM025013.1;CM025013.1;CM025013.1;CM025013.1;CM025013.1;CM025013.1;CM025013.1;CM025013.1;CM025013.1;CM025013.1;CM025013.1;CM025013.1;CM025013.1;CM025013.1;CM025013.1;CM025013.1;CM025013.1;CM025013.1;CM025013.1;CM025013.1;CM025013.1;CM025013.1;CM025013.1;CM025013.1;CM025013.1;CM025013.1;CM025013.1;CM025013.1;CM025013.1;CM025013.1;CM025013.1;CM025013.1;CM025013.1;CM025013.1;CM025013.1;CM025013.1;CM025013.1;CM025013.1;CM025013.1;CM025013.1;CM025013.1;CM025013.1;CM025013.1;CM025013.1;CM025013.1;CM025013.1;CM025013.1;CM025013.1;CM025013.1;CM025013.1;CM025013.1;CM025013.1;CM025013.1;CM025013.1;CM025013.1;CM025013.1;CM025013.1;CM025013.1;CM025013.1;CM025013.1;CM025013.1;CM025013.1;CM025013.1;CM025013.1;CM025013.1;CM025013.1;CM025013.1;CM025013.1;CM025013.1;CM025013.1;CM025014.1;CM025014.1;CM025014.1;CM025014.1;CM025014.1;CM025014.1;CM025014.1;CM025014.1;CM025014.1;CM025014.1;CM025014.1;CM025014.1;CM025014.1;CM025014.1;CM025014.1;CM025014.1;CM025014.1;CM025014.1;CM025014.1;CM025014.1;CM025014.1;CM025014.1;CM025014.1;CM025014.1;CM025014.1;CM025014.1;CM025014.1;CM025014.1;CM025014.1;CM025014.1;CM025014.1;CM025014.1;CM025014.1;CM025014.1;CM025014.1;CM025014.1;CM025014.1;CM025014.1;CM025014.1;CM025014.1;CM025014.1;CM025014.1;CM025014.1;CM025014.1;CM025014.1;CM025014.1;CM025014.1;CM025014.1;CM025014.1;CM025014.1;CM025014.1;CM025014.1;CM025014.1;CM025014.1;CM025014.1;CM025014.1;CM025014.1;CM025014.1;CM025014.1;CM025014.1;CM025014.1;CM025014.1;CM025014.1;CM025014.1;CM025014.1;CM025014.1;CM025014.1;CM025014.1;CM025014.1;CM025014.1;CM025014.1;CM025014.1;CM025014.1;CM025014.1;CM025014.1;CM025014.1;CM025014.1;CM025014.1;CM025014.1;CM025014.1;CM025014.1;CM025015.1;CM025015.1;CM025015.1;CM025015.1;CM025015.1;CM025015.1;CM025015.1;CM025015.1;CM025015.1;CM025015.1;CM025015.1;CM025015.1;CM025015.1;CM025015.1;CM025015.1;CM025015.1;CM025015.1;CM025015.1;CM025015.1;CM025015.1;CM025015.1;CM025015.1;CM025015.1;CM025015.1;CM025015.1;CM025015.1;CM025015.1;CM025015.1;CM025015.1;CM025015.1;CM025015.1;CM025015.1;CM025015.1;CM025015.1;CM025015.1;CM025015.1;CM025015.1;CM025015.1;CM025015.1;CM025015.1;CM025015.1;CM025015.1;CM025015.1;CM025015.1;CM025015.1;CM025015.1;CM025015.1;CM025015.1;CM025015.1;CM025015.1;CM025015.1;CM025015.1;CM025015.1;CM025015.1;CM025015.1;CM025015.1;CM025015.1;CM025015.1;CM025015.1;CM025015.1;CM025015.1;CM025015.1;CM025015.1;CM025015.1;CM025015.1;CM025015.1;CM025015.1;CM025015.1;CM025015.1;CM025015.1;CM025015.1;CM025015.1;CM025015.1;CM025015.1;CM025015.1;CM025015.1;CM025015.1;CM025015.1;CM025015.1;CM025015.1;CM025015.1;CM025015.1;CM025015.1;CM025015.1;CM025015.1;CM025015.1;CM025015.1;CM025015.1;CM025015.1;CM025015.1;CM025015.1;CM025015.1;CM025015.1;CM025015.1;CM025015.1;CM025015.1;CM025015.1;CM025015.1;CM025016.1;CM025016.1;CM025016.1;CM025016.1;CM025016.1;CM025016.1;CM025016.1;CM025016.1;CM025016.1;CM025016.1;CM025016.1;CM025016.1;CM025016.1;CM025016.1;CM025016.1;CM025016.1;CM025016.1;CM025016.1;CM025016.1;CM025016.1;CM025016.1;CM025016.1;CM025016.1;CM025016.1;CM025016.1;CM025016.1;CM025016.1;CM025016.1;CM025016.1;CM025016.1;CM025016.1;CM025016.1;CM025016.1;CM025016.1;CM025016.1;CM025016.1;CM025016.1;CM025016.1;CM025016.1;CM025016.1;CM025016.1;CM025016.1;CM025016.1;CM025016.1;CM025016.1;CM025016.1;CM025016.1;CM025016.1;CM025016.1;CM025016.1;CM025016.1;CM025016.1;CM025016.1;CM025016.1;CM025016.1;CM025016.1;CM025016.1;CM025016.1;CM025016.1;CM025016.1;CM025016.1;CM025016.1;CM025016.1;CM025016.1;CM025016.1;CM025016.1;CM025016.1;CM025016.1;CM025016.1;CM025016.1;CM025016.1;CM025016.1;CM025016.1;CM025016.1;CM025016.1;CM025016.1;CM025016.1;CM025016.1;CM025016.1;CM025016.1;CM025016.1;CM025016.1;CM025016.1;CM025016.1;CM025016.1;CM025016.1;CM025016.1;CM025016.1;CM025016.1;CM025016.1;CM025016.1;CM025016.1;CM025016.1;CM025016.1;CM025016.1;CM025016.1;CM025016.1;CM025016.1;CM025016.1;CM025016.1;CM025016.1;CM025016.1;CM025016.1;CM025016.1;CM025016.1;CM025016.1;CM025016.1;CM025016.1;CM025016.1;CM025016.1;CM025016.1;CM025016.1;CM025016.1;CM025016.1;CM025016.1;CM025016.1;CM025016.1;CM025016.1;CM025016.1;CM025016.1;CM025016.1;CM025016.1;CM025016.1;CM025016.1;CM025016.1;CM025016.1;CM025016.1;CM025016.1;CM025016.1;CM025016.1;CM025016.1;CM025016.1;CM025016.1;CM025016.1;CM025016.1;CM025016.1;CM025016.1;CM025016.1;CM025016.1;CM025016.1;CM025016.1;CM025016.1;CM025016.1;CM025016.1;CM025016.1;CM025016.1;CM025016.1;CM025016.1;CM025016.1;CM025016.1;CM025016.1;CM025016.1;CM025016.1;CM025016.1;CM025016.1;CM025016.1;CM025016.1;CM025017.1;CM025017.1;CM025017.1;CM025017.1;CM025017.1;CM025017.1;CM025017.1;CM025017.1;CM025017.1;CM025017.1;CM025017.1;CM025017.1;CM025017.1;CM025017.1;CM025017.1;CM025017.1;CM025017.1;CM025017.1;CM025017.1;CM025017.1;CM025017.1;CM025017.1;CM025017.1;CM025017.1;CM025017.1;CM025017.1;CM025017.1;CM025017.1;CM025017.1;CM025017.1;CM025017.1;CM025017.1;CM025017.1;CM025017.1;CM025017.1;CM025017.1;CM025017.1;CM025017.1;CM025017.1;CM025017.1;CM025017.1;CM025017.1;CM025017.1;CM025017.1;CM025017.1;CM025017.1;CM025017.1;CM025017.1;CM025017.1;CM025017.1;CM025017.1;CM025017.1;CM025017.1;CM025017.1;CM025017.1;CM025017.1;CM025017.1;CM025017.1;CM025017.1;CM025017.1;CM025017.1;CM025017.1;CM025017.1;CM025017.1;CM025017.1;CM025017.1;CM025017.1;CM025017.1;CM025017.1;CM025017.1;CM025017.1;CM025017.1;CM025017.1;CM025017.1;CM025017.1;CM025017.1;CM025017.1;CM025017.1;CM025017.1;CM025017.1;CM025017.1;CM025017.1;CM025017.1;CM025017.1;CM025017.1;CM025017.1;CM025017.1;CM025017.1;CM025017.1;CM025017.1;CM025017.1;CM025017.1;CM025017.1;CM025017.1;CM025017.1;CM025017.1;CM025017.1;CM025017.1;CM025017.1;CM025017.1;CM025017.1;CM025017.1;CM025017.1;CM025017.1;CM025017.1;CM025017.1;CM025017.1;CM025017.1;CM025017.1;CM025017.1;CM025017.1;CM025017.1;CM025017.1;CM025017.1;CM025017.1;CM025017.1;CM025017.1;CM025017.1;CM025017.1;CM025018.1;CM025018.1;CM025018.1;CM025018.1;CM025018.1;CM025018.1;CM025018.1;CM025018.1;CM025018.1;CM025018.1;CM025018.1;CM025018.1;CM025018.1;CM025018.1;CM025018.1;CM025018.1;CM025018.1;CM025018.1;CM025018.1;CM025018.1;CM025018.1;CM025018.1;CM025018.1;CM025018.1;CM025018.1;CM025018.1;CM025018.1;CM025018.1;CM025018.1;CM025018.1;CM025018.1;CM025018.1;CM025018.1;CM025018.1;CM025018.1;CM025018.1;CM025018.1;CM025018.1;CM025018.1;CM025018.1;CM025018.1;CM025018.1;CM025018.1;CM025018.1;CM025018.1;CM025018.1;CM025018.1;CM025018.1;CM025018.1;CM025018.1;CM025018.1;CM025018.1;CM025018.1;CM025018.1;CM025018.1;CM025018.1;CM025018.1;CM025018.1;CM025018.1;CM025018.1;CM025018.1;CM025018.1;CM025018.1;CM025018.1;CM025018.1;CM025018.1;CM025018.1;CM025018.1;CM025018.1;CM025018.1;CM025018.1;CM025018.1;CM025018.1;CM025018.1;CM025018.1;CM025018.1;CM025018.1;CM025018.1;CM025018.1;CM025018.1;CM025018.1;CM025018.1;CM025018.1;CM025018.1;CM025018.1;CM025018.1;CM025018.1;CM025018.1;CM025018.1;CM025018.1;CM025018.1;CM025018.1;CM025018.1;CM025018.1;CM025018.1;CM025018.1;CM025018.1;CM025018.1;CM025018.1;CM025018.1;CM025018.1;CM025018.1;CM025018.1;CM025018.1;CM025018.1;CM025018.1;CM025018.1;CM025018.1;CM025018.1;CM025018.1;CM025018.1;CM025018.1;CM025018.1;CM025018.1;CM025018.1;CM025018.1;CM025018.1;CM025018.1;CM025018.1;CM025018.1;CM025018.1;CM025018.1;CM025018.1;CM025018.1;CM025018.1;CM025018.1;CM025018.1;CM025018.1;CM025018.1;CM025018.1;CM025018.1;CM025018.1;CM025018.1;CM025019.1;CM025019.1;CM025019.1;CM025019.1;CM025019.1;CM025019.1;CM025019.1;CM025019.1;CM025019.1;CM025019.1;CM025019.1;CM025019.1;CM025019.1;CM025019.1;CM025019.1;CM025019.1;CM025019.1;CM025019.1;CM025019.1;CM025019.1;CM025019.1;CM025019.1;CM025019.1;CM025019.1;CM025019.1;CM025019.1;CM025019.1;CM025019.1;CM025019.1;CM025019.1;CM025019.1;CM025019.1;CM025019.1;CM025019.1;CM025019.1;CM025019.1;CM025019.1;CM025019.1;CM025019.1;CM025019.1;CM025019.1;CM025019.1;CM025019.1;CM025019.1;CM025019.1;CM025019.1;CM025019.1;CM025019.1;CM025019.1;CM025019.1;CM025020.1;CM025020.1;CM025020.1;CM025020.1;CM025020.1;CM025020.1;CM025020.1;CM025020.1;CM025020.1;CM025020.1;CM025020.1;CM025020.1;CM025020.1;CM025020.1;CM025020.1;CM025020.1;CM025020.1;CM025020.1;CM025020.1;CM025020.1;CM025020.1;CM025020.1;CM025020.1;CM025020.1;CM025020.1;CM025020.1;CM025020.1;CM025020.1;CM025020.1;CM025020.1;CM025020.1;CM025020.1;CM025020.1;CM025020.1;CM025020.1;CM025020.1;CM025020.1;CM025020.1;CM025020.1;CM025020.1;CM025020.1;CM025020.1;CM025020.1;CM025020.1;CM025020.1;CM025020.1;CM025020.1;CM025020.1;CM025020.1;CM025020.1;CM025020.1;CM025020.1;CM025020.1;CM025020.1;CM025020.1;CM025020.1;CM025020.1;CM025020.1;CM025020.1;CM025020.1;CM025020.1;CM025020.1;CM025020.1;CM025020.1;CM025020.1;CM025020.1;CM025020.1;CM025020.1;CM025020.1;CM025020.1;CM025020.1;CM025020.1;CM025020.1;CM025020.1;CM025020.1;CM025020.1;CM025020.1;CM025020.1;CM025020.1;CM025021.1;CM025021.1;CM025021.1;CM025021.1;CM025021.1;CM025021.1;CM025021.1;CM025021.1;CM025021.1;CM025021.1;CM025021.1;CM025021.1;CM025021.1;CM025021.1;CM025021.1;CM025021.1;CM025021.1;CM025021.1;CM025021.1;CM025021.1;CM025021.1;CM025021.1;CM025021.1;CM025021.1;CM025021.1;CM025021.1;CM025021.1;CM025021.1;CM025021.1;CM025021.1;CM025021.1;CM025021.1;CM025021.1;CM025021.1;CM025021.1;CM025021.1;CM025021.1;CM025021.1;CM025021.1;CM025021.1;CM025021.1;CM025021.1;CM025021.1;CM025021.1;CM025021.1;CM025021.1;CM025021.1;CM025021.1;CM025021.1;CM025021.1;CM025021.1;CM025021.1;CM025021.1;CM025021.1;CM025021.1;CM025021.1;CM025021.1;CM025021.1;CM025021.1;CM025021.1;CM025021.1;CM025021.1;CM025021.1;CM025021.1;CM025021.1;CM025021.1;CM025021.1;CM025021.1;CM025021.1;CM025021.1;CM025021.1;CM025021.1;CM025021.1;CM025021.1;CM025021.1;CM025021.1;CM025021.1;CM025021.1;CM025021.1;CM025021.1;CM025021.1;CM025021.1;CM025021.1;CM025021.1;CM025021.1;CM025021.1;CM025021.1;CM025021.1;CM025021.1;CM025021.1;CM025021.1;CM025021.1;CM025021.1;CM025021.1;CM025021.1;CM025021.1;CM025021.1;CM025021.1;CM025021.1;CM025021.1;CM025021.1;CM025021.1;CM025021.1;CM025021.1;CM025021.1;CM025021.1;CM025021.1;CM025021.1;CM025021.1;CM025021.1;CM025021.1;CM025021.1;CM025021.1;CM025021.1;CM025021.1;CM025021.1;CM025021.1;CM025021.1;CM025021.1;CM025022.1;CM025022.1;CM025022.1;CM025022.1;CM025022.1;CM025022.1;CM025022.1;CM025022.1;CM025022.1;CM025022.1;CM025022.1;CM025022.1;CM025022.1;CM025022.1;CM025022.1;CM025022.1;CM025022.1;CM025022.1;CM025022.1;CM025022.1;CM025022.1;CM025022.1;CM025022.1;CM025022.1;CM025022.1;CM025022.1;CM025022.1;CM025022.1;CM025022.1;CM025022.1;CM025022.1;CM025022.1;CM025022.1;CM025022.1;CM025022.1;CM025022.1;CM025022.1;CM025022.1;CM025022.1;CM025022.1;CM025022.1;CM025022.1;CM025022.1;CM025022.1;CM025022.1;CM025022.1;CM025022.1;CM025022.1;CM025022.1;CM025022.1;CM025022.1;CM025022.1;CM025022.1;CM025022.1;CM025022.1;CM025022.1;CM025022.1;CM025022.1;CM025022.1;CM025022.1;CM025022.1;CM025022.1;CM025022.1;CM025022.1;CM025022.1;CM025022.1;CM025022.1;CM025022.1;CM025022.1;CM025022.1;CM025022.1;CM025022.1;CM025022.1;CM025022.1;CM025022.1;CM025022.1;CM025022.1;CM025022.1;CM025022.1;CM025023.1;CM025023.1;CM025023.1;CM025023.1;CM025023.1;CM025023.1;CM025023.1;CM025023.1;CM025023.1;CM025023.1;CM025023.1;CM025023.1;CM025023.1;CM025023.1;CM025023.1;CM025023.1;CM025023.1;CM025023.1;CM025023.1;CM025023.1;CM025023.1;CM025023.1;CM025023.1;CM025023.1;CM025023.1;CM025023.1;CM025023.1;CM025023.1;CM025023.1;CM025023.1;CM025023.1;CM025023.1;CM025023.1;CM025023.1;CM025023.1;CM025023.1;CM025023.1;CM025023.1;CM025023.1;CM025023.1;CM025023.1;CM025023.1;CM025023.1;CM025023.1;CM025023.1;CM025023.1;CM025023.1;CM025023.1;CM025023.1;CM025023.1;CM025023.1;CM025023.1;CM025023.1;CM025023.1;CM025023.1;CM025023.1;CM025023.1;CM025023.1;CM025023.1;CM025023.1;CM025023.1;CM025023.1;CM025023.1;CM025023.1;CM025023.1;CM025023.1;CM025023.1;CM025023.1;CM025023.1;CM025023.1;CM025023.1;CM025023.1;CM025023.1;CM025023.1;CM025023.1;CM025023.1;CM025023.1;CM025023.1;CM025023.1;CM025023.1;CM025023.1;CM025023.1;CM025023.1;CM025023.1;CM025023.1;CM025023.1;CM025023.1;CM025023.1;CM025023.1;CM025023.1;CM025023.1;CM025023.1;CM025023.1;CM025023.1;CM025023.1;CM025023.1;CM025023.1;CM025023.1;CM025023.1;CM025023.1;CM025023.1;CM025023.1;CM025023.1;CM025023.1;CM025023.1;CM025024.1;CM025024.1;CM025024.1;CM025024.1;CM025024.1;CM025024.1;CM025024.1;CM025024.1;CM025024.1;CM025024.1;CM025024.1;CM025024.1;CM025024.1;CM025024.1;CM025024.1;CM025024.1;CM025024.1;CM025024.1;CM025024.1;CM025024.1;CM025024.1;CM025024.1;CM025024.1;CM025024.1;CM025024.1;CM025024.1;CM025024.1;CM025024.1;CM025024.1;CM025024.1;CM025024.1;CM025024.1;CM025024.1;CM025024.1;CM025024.1;CM025024.1;CM025024.1;CM025024.1;CM025024.1;CM025024.1;CM025024.1;CM025024.1;CM025024.1;CM025024.1;CM025024.1;CM025024.1;CM025024.1;CM025024.1;CM025024.1;CM025024.1;CM025024.1;CM025024.1;CM025024.1;CM025024.1;CM025024.1;CM025024.1;CM025024.1;CM025024.1;CM025024.1;CM025024.1;CM025024.1;CM025024.1;CM025024.1;CM025024.1;CM025024.1;CM025024.1;CM025024.1;CM025024.1;CM025025.1;CM025025.1;CM025025.1;CM025025.1;CM025025.1;CM025025.1;CM025025.1;CM025025.1;CM025025.1;CM025025.1;CM025025.1;CM025025.1;CM025025.1;CM025025.1;CM025025.1;CM025025.1;CM025025.1;CM025025.1;CM025025.1;CM025025.1;CM025025.1;CM025025.1;CM025025.1;CM025025.1;CM025025.1;CM025025.1;CM025025.1;CM025025.1;CM025025.1;CM025025.1;CM025025.1;CM025025.1;CM025025.1;CM025025.1;CM025025.1;CM025025.1;CM025025.1;CM025025.1;CM025025.1;CM025025.1;CM025025.1;CM025025.1;CM025025.1;CM025025.1;CM025025.1;CM025025.1;CM025025.1;CM025025.1;CM025025.1;CM025025.1;CM025025.1;CM025025.1;CM025025.1;CM025025.1;CM025025.1;CM025025.1;CM025025.1;CM025025.1;CM025025.1;CM025025.1;CM025025.1;CM025025.1;CM025025.1;CM025025.1;CM025025.1;CM025025.1;CM025025.1;CM025025.1;CM025025.1;CM025025.1;CM025025.1;CM025025.1;CM025025.1;CM025025.1;CM025025.1;CM025025.1;CM025025.1;CM025025.1;CM025025.1;CM025025.1;CM025025.1;CM025025.1;CM025025.1;CM025025.1;CM025025.1;CM025025.1;CM025025.1;CM025025.1;CM025025.1;CM025025.1;CM025025.1;CM025026.1;CM025026.1;CM025026.1;CM025026.1;CM025026.1;CM025026.1;CM025026.1;CM025026.1;CM025026.1;CM025026.1;CM025026.1;CM025026.1;CM025026.1;CM025026.1;CM025026.1;CM025026.1;CM025026.1;CM025026.1;CM025026.1;CM025026.1;CM025026.1;CM025026.1;CM025026.1;CM025026.1;CM025026.1;CM025026.1;CM025026.1;CM025026.1;CM025026.1;CM025026.1;CM025026.1;CM025026.1;CM025026.1;CM025026.1;CM025026.1;CM025026.1;CM025026.1;CM025026.1;CM025026.1;CM025026.1;CM025026.1;CM025026.1;CM025026.1;CM025026.1;CM025026.1;CM025026.1;CM025026.1;CM025026.1;CM025026.1;CM025026.1;CM025026.1;CM025026.1;CM025026.1;CM025026.1;CM025026.1;CM025026.1;CM025026.1;CM025026.1;CM025026.1;CM025026.1;CM025026.1;CM025026.1;CM025026.1;CM025026.1;CM025026.1;CM025026.1;CM025026.1;CM025026.1;CM025026.1;CM025026.1;CM025026.1;CM025026.1;CM025026.1;CM025026.1;CM025026.1;CM025026.1;CM025026.1;CM025026.1;CM025026.1;CM025026.1;CM025026.1;CM025026.1;CM025026.1;JAAVVJ010000020.1;JAAVVJ010000020.1;JAAVVJ010000020.1;JAAVVJ010000020.1;JAAVVJ010000020.1;JAAVVJ010000020.1;JAAVVJ010000020.1;JAAVVJ010000020.1;JAAVVJ010000021.1;JAAVVJ010000021.1;JAAVVJ010000021.1;JAAVVJ010000021.1;JAAVVJ010000022.1;JAAVVJ010000023.1;JAAVVJ010000026.1;JAAVVJ010000028.1;JAAVVJ010000029.1;JAAVVJ010000029.1;JAAVVJ010000030.1;JAAVVJ010000032.1;JAAVVJ010000036.1;JAAVVJ010000038.1;JAAVVJ010000040.1;JAAVVJ010000047.1;JAAVVJ010000047.1;JAAVVJ010000047.1;JAAVVJ010000049.1;JAAVVJ010000049.1;JAAVVJ010000049.1;JAAVVJ010000049.1;JAAVVJ010000057.1;JAAVVJ010000057.1;JAAVVJ010000066.1;JAAVVJ010000067.1;JAAVVJ010000072.1;JAAVVJ010000072.1;JAAVVJ010000084.1;JAAVVJ010000115.1;JAAVVJ010000124.1;JAAVVJ010000134.1;JAAVVJ010000134.1;JAAVVJ010000160.1;JAAVVJ010000197.1;JAAVVJ010000218.1;JAAVVJ010000218.1;JAAVVJ010000236.1;JAAVVJ010000403.1;JAAVVJ010000503.1;JAAVVJ010000631.1;JAAVVJ010000783.1;JAAVVJ010000980.1;JAAVVJ010001496.1;JAAVVJ010001808.1;JAAVVJ010001946.1;JAAVVJ010002035.1;JAAVVJ010002172.1;JAAVVJ010003142.1;JAAVVJ010003142.1;JAAVVJ010003142.1;JAAVVJ010003149.1;JAAVVJ010003264.1;JAAVVJ010003570.1;JAAVVJ010003570.1;JAAVVJ010003979.1;JAAVVJ010003979.1;JAAVVJ010004284.1;JAAVVJ010004521.1;JAAVVJ010005350.1;JAAVVJ010005862.1;JAAVVJ010006192.1;JAAVVJ010006261.1;JAAVVJ010006468.1;JAAVVJ010006521.1;JAAVVJ010006662.1;JAAVVJ010006906.1;JAAVVJ010006989.1;JAAVVJ010007054.1;JAAVVJ010007454.1;JAAVVJ010008017.1;JAAVVJ010008105.1;JAAVVJ010008105.1;JAAVVJ010008105.1;JAAVVJ010008112.1;JAAVVJ010008138.1;JAAVVJ010008551.1;JAAVVJ010009439.1;JAAVVJ010009640.1;JAAVVJ010009784.1;JAAVVJ010009818.1;JAAVVJ010009865.1;JAAVVJ010009892.1;JAAVVJ010009892.1;JAAVVJ010010035.1;JAAVVJ010010035.1;JAAVVJ010010321.1;JAAVVJ010010444.1;JAAVVJ010010488.1;JAAVVJ010010800.1;JAAVVJ010010972.1;JAAVVJ010011436.1;JAAVVJ010011612.1;JAAVVJ010011622.1;JAAVVJ010012260.1;JAAVVJ010012385.1;JAAVVJ010012747.1;JAAVVJ010012845.1;JAAVVJ010012861.1;JAAVVJ010012951.1;JAAVVJ010013040.1;JAAVVJ010013108.1;JAAVVJ010013567.1;JAAVVJ010014247.1;JAAVVJ010014419.1;JAAVVJ010014419.1;JAAVVJ010015231.1;JAAVVJ010015476.1;JAAVVJ010015481.1;JAAVVJ010015587.1;JAAVVJ010015808.1;JAAVVJ010015826.1;JAAVVJ010016149.1;JAAVVJ010016226.1;JAAVVJ010016380.1;JAAVVJ010016412.1;JAAVVJ010016413.1;JAAVVJ010016785.1;JAAVVJ010016856.1;JAAVVJ010017221.1;JAAVVJ010017221.1;JAAVVJ010017221.1;JAAVVJ010017394.1;JAAVVJ010017533.1;JAAVVJ010017743.1;JAAVVJ010017772.1;JAAVVJ010018005.1;JAAVVJ010018673.1;JAAVVJ010018711.1;JAAVVJ010019315.1;JAAVVJ010019315.1;JAAVVJ010019315.1;JAAVVJ010019407.1;JAAVVJ010019757.1;JAAVVJ010019860.1;JAAVVJ010020862.1;JAAVVJ010020862.1;JAAVVJ010020862.1;JAAVVJ010021108.1;JAAVVJ010021130.1;JAAVVJ010021344.1;JAAVVJ010021699.1;JAAVVJ010021919.1;JAAVVJ010021919.1;JAAVVJ010021919.1;JAAVVJ010022480.1;JAAVVJ010022532.1;JAAVVJ010022532.1;JAAVVJ010022728.1;JAAVVJ010022868.1;JAAVVJ010023017.1;JAAVVJ010023028.1;JAAVVJ010023884.1;JAAVVJ010023884.1;JAAVVJ010024171.1;JAAVVJ010024201.1;JAAVVJ010024479.1;JAAVVJ010024648.1;JAAVVJ010024648.1;JAAVVJ010024660.1;JAAVVJ010025241.1;JAAVVJ010025391.1;JAAVVJ010025826.1;JAAVVJ010025954.1;JAAVVJ010025954.1;JAAVVJ010025979.1;JAAVVJ010026149.1;JAAVVJ010026210.1;JAAVVJ010026271.1;JAAVVJ010026483.1;JAAVVJ010026486.1;JAAVVJ010026486.1;JAAVVJ010026574.1;JAAVVJ010026574.1;JAAVVJ010026584.1;JAAVVJ010026861.1;JAAVVJ010027139.1;JAAVVJ010027662.1;JAAVVJ010027662.1;JAAVVJ010027666.1;JAAVVJ010028024.1;JAAVVJ010028310.1;JAAVVJ010028438.1;JAAVVJ010028569.1;JAAVVJ010028596.1;JAAVVJ010028759.1;JAAVVJ010029101.1;JAAVVJ010029666.1;JAAVVJ010030461.1;JAAVVJ010030580.1;JAAVVJ010030709.1;JAAVVJ010030909.1;JAAVVJ010031305.1;JAAVVJ010031954.1;JAAVVJ010031954.1;JAAVVJ010031954.1;JAAVVJ010032402.1;JAAVVJ010032549.1;JAAVVJ010032904.1;JAAVVJ010033864.1;JAAVVJ010034035.1;JAAVVJ010034342.1;JAAVVJ010034679.1;JAAVVJ010034679.1;JAAVVJ010034862.1;JAAVVJ010035012.1;JAAVVJ010035265.1;JAAVVJ010035285.1;JAAVVJ010035319.1;JAAVVJ010035373.1;JAAVVJ010035415.1;JAAVVJ010035471.1;JAAVVJ010035546.1;JAAVVJ010035591.1;JAAVVJ010035591.1;JAAVVJ010035591.1;JAAVVJ010035600.1;JAAVVJ010035646.1;JAAVVJ010035646.1;JAAVVJ010035702.1;JAAVVJ010035717.1;JAAVVJ010035728.1;JAAVVJ010035728.1;JAAVVJ010035887.1;JAAVVJ010035968.1;JAAVVJ010036223.1;JAAVVJ010036276.1;JAAVVJ010036327.1;JAAVVJ010036327.1;JAAVVJ010036624.1;JAAVVJ010036699.1;JAAVVJ010036711.1;JAAVVJ010036932.1;JAAVVJ010037084.1;JAAVVJ010037233.1;JAAVVJ010037245.1;JAAVVJ010037297.1;JAAVVJ010037366.1;JAAVVJ010037393.1;JAAVVJ010037393.1;JAAVVJ010037406.1;JAAVVJ010037575.1;JAAVVJ010037677.1;JAAVVJ010037726.1;JAAVVJ010037754.1;JAAVVJ010037757.1;JAAVVJ010037803.1;JAAVVJ010037883.1;JAAVVJ010037987.1;JAAVVJ010038043.1;JAAVVJ010038177.1;JAAVVJ010038202.1;JAAVVJ010038284.1;JAAVVJ010038306.1;JAAVVJ010038457.1;JAAVVJ010038457.1;JAAVVJ010038457.1;JAAVVJ010038493.1;JAAVVJ010038495.1;JAAVVJ010038561.1;JAAVVJ010038680.1;JAAVVJ010038709.1;JAAVVJ010038869.1	800166;825295;945935;1228964;2882527;2899848;3593015;4703596;5284672;5860539;5930996;5985240;6145669;8248591;11894841;12952704;13706770;14912720;15000219;16973119;17870525;18181825;18844716;20756292;21192294;22191884;24677291;26442048;30846079;32736929;33307954;35544224;37596853;39025524;42084876;46768595;46864102;47529006;47582687;49334953;51833099;52228320;53014726;53619963;56295879;58661680;58870290;59581384;60837288;62080841;62139217;63426917;63813178;1992021;3035682;5441687;8360957;9698066;11966662;12506591;12828507;13207561;14354376;14689608;14947982;15357424;16761046;16973704;17779288;17870532;18959203;19299535;19428229;20871497;21152795;22808083;24511146;24531472;24916981;27010445;28057894;28701955;29407651;29436229;30289091;32165421;34235290;34427305;34925975;35437994;36070829;36906789;42827060;43058012;46989070;50841993;50843974;50884946;51736928;52682443;55428538;55918921;57001005;57466392;60766448;60894014;61197985;61333327;61529815;61654306;62336831;63673624;63864853;1370019;8383975;8466436;8928075;9655234;11365327;12554093;12741276;13727348;14170839;15054055;15912358;16522275;17168944;17402282;18272796;19308813;19776490;20610631;20705424;21070680;23448730;23928375;25304472;25944472;26952060;30834326;31842638;33047813;33157153;33322890;34351693;34922796;35367558;36980307;40264524;42176353;42576432;43155426;45396647;46516473;46753099;47508053;48501531;49973833;50363040;50670708;54027352;56269841;56464400;56717208;57176887;57607551;58664700;58823152;59183206;59421104;59749052;60501369;61352097;62173739;62999797;63032258;63428157;64155041;64874534;65465897;66147596;67023082;68513306;69090110;70890818;72304264;72388009;72388749;72392765;72867492;72868146;72913774;73883557;74042248;1461080;2745844;3409755;3618422;4646034;5687971;6961152;7039547;7945280;8376255;8432160;9889551;10114134;10118059;10130954;12516618;12697897;12750089;14313237;14473685;14539881;14778433;14828349;16783962;17352955;17416142;17611352;18272787;18585295;18979521;19164647;19308218;20127843;20758806;21277587;23161786;23162490;23163065;24185244;24535976;26160409;27119731;27875995;30106848;30379526;30704109;31207493;31258058;31258118;31954397;32709775;33148416;33550624;34402203;35077713;35442257;35963780;36593919;39248810;40440078;41247714;42151861;42668793;42767545;43455183;43515316;44688747;45259187;46357455;46522089;47636659;48872016;50178670;53482762;55416130;56114219;56666079;58823119;59576518;59576938;60969847;61538002;61745369;62272562;62471897;64393208;65253180;65777143;66707161;68144266;68759916;69090119;69436344;70574267;72027522;72108568;72508818;72948316;72948610;73130297;73330513;520549;3848802;5820138;6327351;7299242;7319532;11694068;13389236;13486412;13722203;16447176;17442958;17461945;17959505;20158934;21366411;21940895;21942183;22093560;25408286;26551203;27209668;28108830;28840604;29174866;32509741;32819673;34059500;34330389;34622988;35394573;35394740;37020032;37285060;37748509;38517472;38840048;40179189;41212472;45192110;46228801;46348880;46594815;47188925;49627131;50049868;50285917;51460621;53163183;53211634;53740466;53813232;54201487;56568864;1564836;1722332;1788576;1912095;3607961;6791607;8258716;8279723;10135830;11100709;11518734;12931932;14228470;14241828;17738258;19935310;23565344;23724164;23974537;25007954;26488998;26679073;27493980;27867193;28794462;29660970;31592707;32088058;32194619;32557635;32582044;34052270;34058914;34543903;36124587;37841567;38713133;38713751;39664580;41448948;44327884;44373291;44642579;44738105;46945274;48416512;48672892;49011461;49620610;50358893;51839286;1385016;2668524;2668813;3246557;4652688;5545731;8028882;9089008;10934538;11057328;11334721;13477412;13713260;14652337;17190599;18369347;25324710;25325169;25388828;26017746;26858984;30056082;31254291;32747739;32952042;33263991;38261925;38910744;41244557;41305992;43379920;43474788;44792593;44930627;45746699;47359693;48955620;2128230;3247143;3515743;3573959;3869694;5952658;8714229;9030295;11057926;11335309;14371351;15919873;16927209;17030545;18092140;18434030;18786615;18857346;20225372;20305400;20535186;20918198;21538881;23277168;23617096;24643689;25008768;25339124;25339584;27386995;27821654;28754111;30196200;31227523;32664460;35005062;38026836;38262510;38744909;38820662;39248700;39808668;40635700;41003534;45031448;46698285;47901303;48955629;380834;660325;1014378;3308612;3581759;4592545;4830351;5248828;5493134;5954473;6804002;6941926;9085044;9261320;9446351;9446470;9887998;12428039;13083514;15822731;16031359;17856838;18743294;18750097;19348559;19434750;19561743;19693042;24883465;28978654;29100831;30252527;30252645;32159473;34439139;35638803;35781106;35801379;36472713;36499693;36499820;36573549;37726227;38366882;38388757;38389627;38542726;38711641;38750735;38763476;39880029;40081850;41209680;41875362;41879913;41879958;42033254;42036778;42661636;42666844;42848401;43739521;44387231;44640014;46612006;48349339;48828112;48949240;1518628;2274027;2740328;3389695;4157470;4593123;4888039;5852750;6087769;6088552;6089791;6092537;6421856;6577529;6588176;7768538;9134321;13212621;13855216;13894515;15391924;16583546;16931575;17683005;18773776;20977672;23982171;27136160;27485488;28756166;29336015;30502825;31335400;34410779;34541587;35660473;36082269;36609389;37041399;38364503;38543317;38712221;38847743;39212238;39251805;39880020;40323450;40966390;41525376;42918443;44930693;45551660;45959309;46247413;47793210;48424478;49514989;49552710;818450;2086388;2583307;4112830;5222339;5222402;5343432;6036242;6149653;6557147;6696554;7712870;8179018;8856010;9890450;11334154;14891390;15772752;16908930;19553744;20259424;20339778;22317970;22374086;25436295;25603112;26090285;26289622;26741829;28769536;29561740;33486939;33489393;33886058;34244950;35627480;36573693;36821638;39600287;41847705;42096065;43094231;43110067;44297052;44400270;44974528;46290326;47668073;50241977;50690403;51469862;52772230;54929281;55991188;56844306;58618506;58801917;59112001;1439031;2118903;2119349;2136202;2136648;4113429;6573624;8178978;8464499;8604265;8801200;8856598;9605839;9995037;10555950;11528559;12011286;12198886;12530964;14235113;16950640;16963754;17416603;17811235;18202371;20069197;20671973;21231744;21884561;21996403;22185019;24112615;24501740;25487412;27012045;27449427;27450969;28380206;29515887;30339502;30551086;30699494;31166499;31478133;32398663;33392171;35005180;37928193;39240554;39432007;39600293;42093877;43088974;43870847;44339352;44360144;44405357;45404978;45557966;45558132;45768995;46723814;47123397;47415349;47425230;47663183;49602475;50354012;50853556;51441639;51955447;52802290;52802361;52981358;53464590;54123134;55084452;56814738;58772213;59623236;59970718;60820545;859;83389;760248;1577387;1579040;2068010;2823162;4046364;4455903;4456741;5389335;6393003;6903569;7890996;8127810;8204932;10860625;11833997;13839266;17179228;17356944;18725855;19224744;21951061;22872496;23153738;23441515;24281605;26601642;28662894;30640119;30702239;32807527;32867115;35576133;35920320;36684629;37105446;37697013;38678033;41499501;42374843;43001319;43138620;1857225;1908777;2711275;3703792;4336516;6399334;7994606;8287252;8638072;9737966;10166878;10665408;10690298;11430015;15200788;18154971;18574503;18601264;19029294;22516784;23225918;24528938;24736312;26458589;26585814;31670258;32980281;34320204;35657424;36041521;36673749;37005411;37005882;38568019;39841154;41035781;42589812;165657;165869;778772;1847847;2087267;3340637;4053431;4233675;4507279;8245879;8821975;9247749;9519319;10008189;10137956;11752446;12114628;12116057;12749819;14047128;14082532;16957829;17427153;18970061;20148865;20193947;20309837;21921394;22054387;22672827;22707144;22707218;23129457;23130273;30416357;32480189;35964553;37898871;39155579;39291931;42003832;42885485;42904529;46012119;46957486;47648783;49053769;49062319;49107161;49609383;49834895;50797531;51270014;51270092;51464408;51908736;51946482;52053024;52098311;53883485;55215667;6912672;6912816;10887010;11556936;12239116;12749810;15270462;16330071;16342910;17163402;20309165;22474503;27189100;27189181;29902582;30579192;31720109;32827138;35224510;35533377;39183212;39185872;39784287;40645814;41086206;42069923;42885467;42904511;46958085;47455015;48989500;50176158;51323537;51660816;52151900;52913259;54555638;31979;593018;1592093;2310840;4160655;4409439;5802443;6577855;6759336;7292841;10817913;12013405;12969549;13925736;15016506;15597027;15833668;16504254;18392227;19285893;20935329;24244195;25728457;27184561;28589078;28850893;29234221;29235015;29648119;29713123;31136866;31295898;31400759;31400934;31596686;31855775;32399736;32936951;33349319;34564573;34702181;36046317;37425459;37437342;38010795;39904339;40073158;40681766;41556844;43384330;43419627;43588532;44451254;46583233;46845341;46988871;47979390;48632502;48632921;48634493;48637089;49601645;49678393;49847899;49983174;50910194;51655434;51951351;51951613;51964110;52891590;52891621;52891652;52891683;52891714;52891745;52891776;52891807;52891838;52891869;52891900;52891931;52892107;52892138;52892169;52892200;52892231;52892262;52892293;53313582;53702227;114534;467908;691141;840471;1542424;3531328;3533593;3536206;3737766;5119021;5480924;6884956;7181527;10056989;10533785;11066596;11838299;15460994;15517883;15610303;17708580;17708666;18524785;19938827;21122476;22055694;23861277;24590793;25051987;25227070;26157498;26557461;27203342;27394544;32595317;34628463;37392976;38271911;38272487;39090917;39904397;43383737;43419620;43955733;44224729;44863908;46585382;46781224;47534774;48426085;48821623;48965828;49948298;51414461;51414516;51414574;51414643;51414692;51414752;51521350;52233703;52684379;53473751;53795421;53993892;54303358;435129;1354900;1412011;1470762;2956091;2956516;2957803;2961596;3501549;3623199;3744842;4471253;4471615;4500436;4590995;4721458;5802593;5836342;6952933;6953042;8716292;8899080;9511251;11115164;12882600;13221417;14521785;17739397;18507685;22068826;23105151;24497390;25196538;26226717;27253405;28836953;30852725;31348840;33404279;33769557;33871347;34538974;35473649;35916748;36397047;36502987;36787101;38294296;39049354;40086115;40212896;41300198;41412835;41970134;42310736;43418112;44406730;45015926;45863780;45912258;46139080;46421452;46489618;47239079;48429363;558238;1298602;2120419;2769852;6158945;6612949;6832272;6854223;6875570;7725666;8297652;8527219;8527415;9890849;10390558;11924971;12881874;13065484;16843188;18507429;21813886;24216572;25804728;25804817;27099142;27690211;28289542;28837476;30594349;30909988;32212467;32405153;33211850;35450321;35473652;36160589;36187141;39140539;39365151;39866785;40312393;40428393;41245793;42239691;43825494;44930918;45846077;46150450;46491556;46801024;47361522;47721678;48146472;49223564;2340071;3587732;3939049;4405492;4625222;4794686;5219041;5737898;6098352;6110832;6233773;6896260;7151796;7324031;8926000;10110567;11547641;14337386;14880771;15351436;15724085;16987741;18224985;18702922;20544587;21731352;21732990;21733969;21737243;21737737;22211655;22480706;23135408;23898887;25133882;25487588;25487759;25776147;26278220;26944021;28664157;28923139;29518358;29518868;29930042;31172637;31429628;31779943;32268646;32521242;32814766;34793074;34875907;36919465;37063829;41161737;42665813;43460583;43585155;43929530;45758320;46142461;46721327;47089145;48286804;48494715;48869527;50976556;51654794;51791985;51792081;51955683;52108532;52694768;52794258;2768157;3969772;4264062;4348398;5195199;5531632;5938038;6511374;6953619;7575514;10984132;11644413;12554664;13228396;13563500;14754323;15958339;16302882;17815643;18663409;20176050;20544578;21258607;23698968;28309085;28474898;31779930;33112472;34551038;35621249;35621568;36159637;38980710;39370351;39661190;39767771;39767870;40246573;41002460;41041596;41248633;41577630;41960264;42052970;44151263;44153201;45766357;45803890;46291892;46295637;46364258;47089125;48034910;50481970;50808226;50808300;52268831;52577485;214023;1737436;1848302;2975725;3001659;4634753;6212981;7272751;7619832;7744842;8740133;9281368;9405960;10422456;10579425;12438021;12813727;13097948;13356238;15334059;15755486;16690818;18877700;19339391;19890662;20162134;4012222;4635412;4803884;4878047;4878258;5113224;5958237;6464325;6642998;6914885;7150469;7476359;8208068;8779723;9421835;9603777;11127001;12809771;13356246;15134362;15363065;15421788;15846532;19969400;223410;279638;431827;578997;1416193;2280953;2457450;2718022;3364926;3731321;3876941;3924716;4637665;5334771;5395103;5414888;6251024;6322595;6349740;6488504;6872318;6888308;7530687;7592014;8660304;9914143;14275730;18795432;20728002;23402076;23597468;23650367;24010312;26539758;26580560;27180182;27950535;27954121;28164462;28221983;30060382;31384236;31784849;32567397;33349770;597392;713804;1450042;3202078;4136918;5090680;5441050;5906304;6004949;6434735;6686763;7980537;8052725;8338463;8707130;9243673;10038153;11833814;14268082;15247098;15271460;15728763;20356116;20988345;23966142;24878150;25339198;25418209;25641292;25670033;26592494;27249028;28221425;31277148;565963;2033800;2794849;2909489;5365065;5512482;6472939;6841279;7463048;7470941;7661487;9126472;10136667;13152085;13680849;14067146;16891716;17370538;18219570;18625739;19055618;19180004;19418421;20990855;21196308;21477594;21617600;22907884;22933134;22933240;22934654;22936427;22937887;23071359;25516213;25721648;26436640;26471788;28597656;32981616;33448764;34596356;36592732;37549063;37927054;38488341;40930346;41504405;43358745;45551785;45655637;45668286;45794838;46741590;47402031;47624186;47626634;48556846;48996683;50947592;51151987;51338120;52106087;52108374;52261137;53038193;53312779;2327643;6625730;9106073;9938438;11385538;12258929;13216584;13978409;14049817;14840212;16319171;16436948;21345869;21492834;22234337;22543435;23579066;23872157;23872353;24004447;24175545;27518366;31799667;33830615;33933612;34217514;34828184;35461959;36455422;39184504;40013856;40843137;40996411;41631710;43547959;43967338;45472608;45668871;46043236;46523812;47702605;48128122;48142106;48892342;49364493;50024079;50025132;50465683;50857419;51026284;51255399;51904015;2034279;2535121;3785042;3947677;5399986;5816362;6814538;7600244;8476021;8674625;8820750;8847697;9916306;11406023;12129397;12129612;12987981;13066398;13396580;13707214;14363151;15553396;25164000;26693502;27860902;28475099;29212844;30308140;31511932;31722115;34400403;34881081;35157766;35280885;35450130;35895187;39704293;2508607;4700295;4700394;4751806;7641671;9358798;10902841;12213722;12215495;12216888;12218004;15375532;15391585;19093745;19278576;19278643;20692532;20759633;20861574;22168136;22168206;22436798;25226530;26623748;28039239;28388370;28896723;29217592;30481901;31721518;32803366;33140268;33470838;35051692;35177345;35788821;35973669;37189652;37587325;38225941;39102799;39642972;233794;1205743;1911249;2798714;2982705;3296749;3320806;4134039;5230874;5843866;6205140;7539820;7561039;8178584;9775410;12800723;13069212;13755751;14724599;16276739;16276792;17493608;18096692;19223738;19276588;19809035;20197430;21465305;21524009;21524126;21765013;22916384;23059801;23199799;23750163;23912561;25605674;25686958;26295081;29047968;29871988;35342900;36350315;36492464;36492804;36536008;36709594;36747512;37264382;38084408;39052690;39172490;39770287;39799029;39802677;40993062;41408355;41825066;42178683;43381272;1025562;1476543;1850083;3550271;3841823;3842471;6228456;7375483;8692537;8828107;8904753;9193327;10132242;10715218;11882035;13755758;13880746;18423305;18850460;20534074;21055392;23726405;25478805;26270602;26285652;28488401;29352498;29525428;29686163;32269643;33302220;34141285;35703786;35714162;35988174;36082656;36476843;38435236;38562773;39701574;40646324;41204777;41904775;43142794;43612581;92716;579565;5172679;6755027;8561233;8948073;11111885;12994346;16457650;17655921;18284190;18482157;19627901;20687465;20687523;21503150;21646461;22236938;24571485;26669928;27227161;28027839;28488937;28734756;30663440;31098047;32377487;33464357;34179513;580146;768172;1158743;1331573;2873793;3340479;3818832;5033917;6275243;6354389;6755040;8188802;8336919;9815187;10045516;10524922;11229361;12699940;16497865;16622263;17015084;17556265;22993660;23833314;23860400;23860505;23882255;24450103;25579122;26669940;27491928;27628744;27925684;29048302;29991226;30898754;31004967;32054101;33995625;1265244;3116099;3637668;3743775;3743972;4348943;4359982;4616470;5651807;6337182;6635771;7574534;7574585;7855023;7876303;9338854;9668276;9862544;9874781;12259408;15867093;17426838;20264100;21389207;22008162;22422540;23489240;23780049;24998232;27317734;27342186;28689315;30617608;31013011;32317750;34618644;34978443;1870934;1993258;1993295;1993335;1993443;1993483;1993577;2215383;2215469;2746654;2964624;3092886;3489345;3587199;3809272;4456733;4519434;6890083;7375562;7964223;7973477;7974021;7974210;9338840;9348057;10205892;16833164;16863069;18665038;18665104;19060110;20229575;22518022;22651313;22797410;22997681;23109320;23478778;23683473;24652404;24696553;25105099;25253877;25880412;26867203;28097299;30211479;30672732;33272965;33363352;33593261;34561506;35040670;35040766;122672;1228790;2396752;2439290;2620466;2787050;2831082;3307676;3647529;3647714;4672109;4789730;5680202;6401502;7804795;8295382;8509854;10243239;15075617;16337685;16622270;19482513;21453857;21741993;23518354;24199321;24427011;25603680;26340603;26806079;28034350;28598917;28895359;29579910;29584707;30099123;30316220;30793709;31119837;31120194;31123198;212391;230302;450579;659072;919410;921234;1562915;2825209;3022857;4421191;4557128;5525787;6344738;6347278;6348717;6921665;7620144;8049301;8135076;8135135;8223698;10431699;14426211;15449566;16233442;16664073;16921579;17266397;17787758;18889484;19285226;19285291;20385725;21778207;23228797;25537288;25718869;26548832;26904860;28159253;29901701;31063395;121374;669778;889200;902899;711806;886043;1135783;1168904;319634;399997;497623;513232;543745;503061;249010;169344;211855;240461;77650;10474;21634;153475;78423;3521;4707;132330;103430;108038;103435;108619;59321;59345;76939;42895;13832;68219;65095;10254;21492;13795;14178;7310;2687;4107;8908;2263;762;1;4980;2395;10106;1834;1760;6460;4688;191;129;2720;4745;11728;9706;11671;34852;967;2638;112;10633;1;195;822;1;314;2114;1095;342;1072;175;372;122;1;491;1483;3318;523;1412;3003;6529;17170;16301;1;103;601;1;417;4618;57867;2879;946;1;3148;5456;5888;526;2209;964;6051;366;527;1;1804;300;289;171;307;135;3098;13214;62;1;1;2125;30160;210;1183;14672;1593;1;503;1087;5303;1259;625;10748;1;148;11267;186;784;1368;5582;801;818;1581;2077;3615;3800;4885;1018;3394;1404;1;313;2775;1285;122;2923;31813;5504;3166;75351;6155;8949;27069;8482;20444;7855;8432;576;3260;17116;6285;3667;3744;1;1;11000;1;693;531;1105;1;2744;2258;52;3574;4240;21752;4658;19056;395;1406;112;18619;1740;348;199;921;550;6298;1;450;638;1222;5436;8577;2644;1110;12036;333;17840;1;536;3634;6185;81849;1465;72408;175;17429;1524;1512;4766;15610;15655;212078;5275;5856;2518;62688;134314;170865;6514;13003;1100;33109;20922;86415;4098;24767;2909;1090;20883;98893;69935;20348;5157;247823;247833;17609;5364;970;347183;345;25432;1340;38196;19580;31359;47336;2295;110085;135363;4329;19395;25233;4019;1;86758;4386;3259;17184	800268;825632;946578;1229059;2882574;2899948;3593134;4703632;5284871;5861163;5931052;5985879;6145918;8248769;11894851;12952736;13706878;14912782;15000356;16973754;17870578;18181874;18845355;20756916;21192847;22192539;24677434;26442105;30846742;32737568;33308599;35544290;37596994;39026140;42084941;46768730;46864150;47529096;47583149;49335018;51833111;52228939;53015356;53619986;56295933;58662311;58870320;59581840;60837390;62081472;62139644;63427078;63813297;1992065;3035828;5442322;8360988;9698150;11966801;12506646;12828572;13207622;14354532;14690240;14948054;15357631;16761102;16973760;17779530;17871170;18959222;19300165;19428511;20871558;21153034;22808728;24511229;24531524;24917013;27010603;28058542;28702007;29408292;29436865;30289719;32165466;34235924;34427323;34926610;35438044;36070915;36906833;42827151;43058639;46989139;50842679;50844104;50885003;51737013;52682496;55429171;55918950;57001075;57467025;60766483;60894653;61198013;61333457;61530417;61654339;62337468;63673974;63865483;1370185;8384611;8467033;8928126;9655320;11365956;12554129;12741335;13727968;14171467;15054157;15912424;16522331;17169350;17402373;18273427;19308868;19776531;20611266;20706033;21071320;23449251;23928395;25304490;25944525;26952233;30834341;31842712;33048452;33157788;33322926;34352330;34923429;35368197;36980938;40265170;42176408;42576504;43155532;45396776;46517119;46753737;47508180;48501558;49973869;50363092;50671329;54027718;56270484;56464478;56717269;57176945;57607653;58665335;58823167;59183380;59421730;59749686;60501437;61352737;62174400;62999836;63032348;63428172;64155686;64874613;65465973;66147769;67023186;68513365;69090151;70890872;72304323;72388357;72391596;72392926;72867555;72868209;72914396;73884201;74042261;1461203;2745931;3410395;3619042;4646094;5688608;6961205;7039558;7945896;8376891;8432215;9890175;10114772;10118082;10131592;12516676;12698098;12750099;14313861;14473744;14539933;14778502;14828430;16784598;17353023;17416753;17611452;18272847;18585903;18979572;19165283;19308859;20128472;20759453;21278214;23162425;23163007;23163539;24185267;24536609;26161048;27119847;27876157;30106940;30379713;30704767;31208109;31258072;31258167;31955032;32710460;33148428;33550742;34402303;35078345;35442719;35963807;36593940;39248826;40440713;41247765;42152068;42668948;42768196;43455253;43515400;44688951;45259225;46357523;46522740;47636712;48872655;50178748;53482834;55416753;56114839;56666712;58823749;59576612;59576952;60970481;61538012;61746008;62272647;62472532;64393219;65253318;65777782;66707350;68144432;68759953;69090654;69436431;70574336;72027587;72108642;72509453;72948365;72948659;73130353;73331074;520606;3849436;5820190;6327969;7299872;7319587;11694704;13389847;13486473;13722264;16447293;17443035;17462004;17960141;20159568;21366550;21941031;21943413;22093681;25408306;26551841;27209702;28108879;28840661;29174937;32509796;32820156;34059563;34330452;34623613;35394592;35394779;37020198;37285131;37748566;38517488;38840060;40179263;41212980;45192186;46228839;46348961;46595285;47189118;49627218;50049935;50285972;51460708;53163259;53211656;53740489;53813242;54201650;56569145;1564900;1722385;1788652;1912152;3608548;6791709;8259349;8280356;10136462;11101342;11518769;12932526;14228641;14241949;17738892;19935952;23565361;23724777;23974937;25008617;26489646;26679722;27494589;27867822;28795097;29660987;31593348;32088090;32194809;32557695;32582139;34052329;34059549;34544574;36124711;37841611;38713147;38713845;39664661;41449578;44327940;44373896;44643214;44738149;46945322;48417127;48673055;49011515;49621250;50359519;51839918;1385653;2668550;2668837;3247189;4653323;5545772;8029500;9089060;10935181;11057972;11335359;13478050;13713872;14652429;17190638;18369988;25324749;25325209;25388918;26017803;26858995;30056697;31254920;32748364;32952617;33264017;38262559;38910805;41244617;41306123;43379974;43474866;44793235;44930709;45746773;47360347;48955675;2128281;3247195;3515795;3574004;3869723;5953285;8714878;9030344;11057978;11335366;14371971;15920507;16927251;17031181;18092295;18434093;18786683;18857422;20225515;20306049;20535209;20918402;21539525;23277201;23617756;24643707;25009393;25339164;25339623;27387624;27821683;28754202;30196303;31228157;32665084;35005159;38026865;38262567;38745512;38821304;39248887;39808744;40635776;41004161;45031480;46698911;47901935;48956275;381377;660388;1014412;3308684;3582401;4593173;4830369;5249461;5493446;5955131;6804637;6941990;9085196;9261369;9446391;9446501;9888075;12428122;13084136;15823335;16031999;17856890;18743366;18750169;19348611;19435376;19561795;19693651;24883532;28978747;29101473;30252542;30252692;32159535;34439199;35638892;35781223;35801450;36473352;36499739;36499847;36573618;37726302;38367492;38388915;38390252;38543363;38712267;38751368;38763523;39880662;40081895;41209776;41875424;41879923;41879970;42033892;42037399;42661671;42666910;42848445;43739693;44387759;44640108;46612167;48349419;48828433;48949521;1519157;2274104;2740373;3390331;4157487;4593182;4888673;5852887;6088093;6089620;6091385;6092688;6422501;6577581;6588807;7768584;9134438;13212713;13855861;13894605;15392447;16583633;16931632;17683052;18774415;20977815;23982261;27136837;27485963;28756807;29336091;30502962;31335480;34410856;34541638;35661125;36082893;36610029;37041453;38364531;38543372;38712275;38848382;39212873;39252430;39880083;40323492;40967015;41525431;42918818;44930784;45552284;45959343;46247480;47793285;48424670;49515072;49552797;818556;2086890;2583417;4113035;5222366;5222416;5343458;6036672;6150292;6557321;6697158;7712883;8179583;8856644;9890494;11334190;14891402;15773385;16909511;19553896;20260060;20339896;22318630;22374720;25436921;25603273;26090408;26290258;26741878;28770190;29562015;33486996;33490031;33886116;34245588;35628105;36573745;36822271;39600343;41848317;42096723;43094359;43110236;44297106;44400905;44974583;46290387;47668700;50242051;50690518;51469932;52772285;54929664;55991673;56844360;58618643;58802098;59112072;1439661;2119047;2119476;2136346;2136775;4113507;6574253;8179072;8465114;8604313;8801320;8856650;9606160;9995106;10556004;11528627;12011338;12198940;12531613;14235190;16950834;16964379;17416645;17811393;18202467;20069220;20671987;21231757;21884669;21996421;22185076;24113242;24501809;25487459;27012099;27449522;27451069;28380326;29516510;30339539;30551688;30699522;31167123;31478223;32398834;33392812;35005239;37928338;39240727;39432647;39600919;42093934;43089597;43870894;44339423;44360237;44405992;45405051;45558015;45558143;45769060;46723943;47124022;47415906;47425861;47663247;49603113;50354634;50853589;51442278;51956083;52802311;52802392;52982003;53465224;54123543;55084492;56815371;58772711;59623777;59970811;60820650;872;83407;760862;1577755;1579177;2068065;2823172;4046976;4456526;4457061;5389351;6393055;6904211;7891122;8128447;8205031;10860699;11834606;13839336;17179385;17356993;18725936;19225378;21951104;22873135;23153784;23442153;24281666;26601693;28663558;30640741;30702864;32807611;32867738;35576759;35920356;36684685;37105596;37697651;38678673;41499554;42374939;43001406;43138697;1857291;1908921;2711331;3704176;4336560;6399446;7994720;8287329;8638678;9737991;10166952;10665452;10690942;11430654;15200870;18155084;18574518;18601279;19029364;22517189;23226552;24528991;24736502;26458653;26586436;31670353;32980917;34320225;35657476;36041623;36673843;37005883;37006155;38568456;39841210;41035812;42589849;165710;165888;778917;1848466;2087311;3341267;4054078;4233776;4507346;8245963;8822014;9247764;9519952;10008245;10138034;11752531;12114787;12116090;12750453;14047678;14082600;16957927;17427292;18970687;20148956;20194572;20309892;21921444;22054478;22672901;22707160;22707245;23129501;23130707;30416982;32480873;35964619;37898942;39155652;39292588;42003930;42886120;42905164;46012205;46958133;47648861;49053818;49062402;49107195;49609836;49835521;50797676;51270029;51270158;51464476;51909348;51947118;52053647;52098940;53883580;55215699;6912805;6912880;10887095;11557572;12239173;12749869;15271096;16330162;16343535;17164043;20309464;22475143;27189121;27189206;29902613;30579868;31720759;32827201;35225138;35533435;39183385;39186240;39784920;40645889;41086237;42070046;42885531;42904575;46958142;47455087;48990125;50176799;51323623;51660989;52151969;52913346;54555900;32049;593656;1592152;2310917;4161277;4409496;5802505;6578490;6759389;7293481;10818041;12013464;12969643;13925888;15016671;15597079;15833700;16504884;18392835;19285978;20935957;24244255;25729092;27184681;28589176;28850980;29234739;29235125;29648753;29713155;31137495;31296391;31400852;31400948;31596739;31855916;32400370;32937596;33349342;34565211;34702821;36046956;37426102;37437591;38010838;39904386;40073196;40681811;41557480;43384392;43420254;43589156;44451895;46583859;46845396;46989499;47979422;48632851;48634284;48635959;48637241;49601705;49678439;49848014;49983337;50910280;51655472;51951429;51951682;51964460;52891649;52891680;52891711;52891742;52891773;52891804;52891835;52891866;52891897;52891928;52891959;52891981;52892166;52892197;52892228;52892259;52892290;52892321;52892373;53313852;53702749;115167;468051;691197;840639;1542613;3531498;3534879;3536530;3738397;5119514;5480966;6885186;7181591;10057624;10534422;11067236;11838928;15461634;15517939;15610364;17708590;17708718;18525407;19938852;21123125;22056327;23861912;24591257;25052068;25227160;26158160;26557546;27203398;27394605;32595955;34628614;37393010;38271974;38272615;39090972;39904857;43384382;43419673;43955777;44225366;44864544;46585402;46781828;47535407;48426096;48821652;48965940;49948335;51414485;51414544;51414600;51414662;51414721;51414777;51521538;52234324;52684460;53473838;53796032;53994527;54303428;435144;1355536;1412071;1470782;2956440;2957110;2960402;2961739;3501606;3623838;3745450;4471275;4471961;4500527;4591633;4721551;5803217;5836842;6952947;6953059;8716397;8899721;9511284;11115792;12882655;13221910;14522414;17739506;18508195;22068932;23105597;24498055;25196569;26226775;27253461;28837524;30852784;31348914;33404927;33770162;33871495;34538986;35474267;35916878;36397721;36503030;36787272;38294417;39049397;40086180;40213538;41300511;41413468;41970184;42311362;43418639;44406832;45015976;45863878;45912314;46139721;46421613;46489670;47239718;48429996;558876;1299237;2120439;2770495;6159579;6613574;6832834;6854881;6876215;7726301;8297851;8527280;8527429;9891485;10391194;11925596;12882065;13066158;16843268;18507513;21813919;24217155;25804742;25804867;27099772;27690850;28290171;28837530;30594966;30910032;32212527;32405323;33212482;35450961;35473698;36161225;36187758;39141168;39365777;39867144;40312549;40429026;41245860;42239816;43826132;44931097;45846557;46150470;46492202;46801201;47362161;47721715;48146968;49224220;2340674;3588362;3939681;4405582;4625286;4794863;5219125;5738561;6098362;6111473;6234414;6896297;7151871;7324655;8926010;10110761;11547714;14337486;14880824;15351484;15724149;16987829;18225140;18703552;20545221;21731617;21733946;21735746;21737311;21737897;22212271;22480757;23136019;23898923;25133939;25487642;25487769;25776203;26278627;26944640;28664783;28923175;29518837;29520471;29930139;31173273;31429691;31780569;32268740;32521881;32815406;34793105;34875950;36919576;37064453;41161792;42666447;43461211;43585224;43929597;45758446;46142588;46721412;47089784;48286822;48495348;48870164;50977181;51654845;51792038;51792094;51955738;52109158;52694851;52794894;2768265;3970343;4264246;4348551;5195565;5531785;5938673;6511547;6953657;7575604;10984169;11644500;12555304;13228481;13563609;14754354;15958978;16303521;17816283;18663499;20176695;20544633;21259227;23699601;28309116;28475536;31779993;33112530;34551673;35621592;35622064;36159693;38980765;39370384;39661371;39767785;39767924;40246689;41002514;41042246;41248702;41577718;41960348;42053579;44153157;44153550;45766972;45804000;46292533;46295712;46364319;47089174;48034963;50482597;50808272;50808327;52269286;52577537;214641;1737482;1848373;2975778;3001782;4635405;6213037;7273184;7619885;7745475;8740254;9282025;9406593;10422502;10579493;12438640;12813741;13098070;13356309;15334086;15755510;16690874;18877715;19339566;19891294;20162748;4012332;4635442;4804514;4878220;4878324;5113262;5958522;6464339;6643094;6914930;7150521;7476424;8208658;8780357;9421917;9603839;11127019;12810410;13356881;15134469;15363698;15421823;15847156;19969459;223458;279695;431852;579123;1416232;2280998;2458048;2718045;3365556;3731374;3876992;3924767;4638317;5335404;5395739;5414927;6251159;6322667;6350380;6488535;6872379;6888387;7531325;7592072;8660493;9914777;14275774;18796061;20728052;23402147;23598114;23650421;24010912;26539880;26580644;27180367;27950588;27954223;28164526;28222036;30060437;31384322;31784921;32567420;33349828;597481;714477;1450657;3202136;4136976;5090844;5441684;5906360;6005571;6435376;6687393;7981195;8052775;8339099;8707768;9244308;10038200;11833824;14268714;15247164;15271514;15728773;20356741;20988396;23966162;24878791;25339836;25418270;25641369;25670152;26592890;27249665;28222029;31277186;566595;2033862;2795004;2910120;5365097;5512677;6473023;6841908;7463144;7471577;7662121;9127107;10136705;13152218;13681485;14067763;16891754;17370580;18220225;18626375;19055670;19180637;19418433;20991488;21196455;21478232;21617649;22908521;22933187;22933460;22936256;22937486;22938211;23071527;25516365;25722273;26436773;26471806;28597727;32981744;33449387;34596451;36592766;37549101;37927165;38488972;40930432;41505005;43359372;45552433;45656286;45668917;45794904;46742227;47402075;47624360;47626696;48556858;48996886;50948226;51152621;51338313;52108096;52108594;52261309;53038299;53313409;2328271;6626363;9106713;9939068;11385591;12259055;13217238;13979056;14049915;14840303;16319799;16437135;21345942;21493304;22234899;22543508;23579097;23872312;23872760;24004520;24175707;27518439;31800135;33831267;33933769;34217554;34828539;35462020;36455595;39184548;40014489;40843192;40996532;41632347;43548055;43967357;45472754;45668924;46043271;46524463;47702798;48128166;48142734;48892974;49365123;50024126;50025179;50466322;50857482;51026338;51255878;51904655;2034907;2535161;3785240;3948316;5400121;5816379;6815172;7600622;8476127;8674685;8820801;8848337;9916924;11406675;12129447;12129622;12988036;13066427;13396643;13707835;14363785;15553489;25164571;26693521;27860940;28475187;29213480;30308185;31512562;31722171;34400442;34881706;35157829;35280955;35450182;35895826;39704383;2509157;4700331;4700406;4752302;7642298;9358854;10902907;12215324;12215905;12217544;12218319;15376155;15391634;19093767;19278590;19278695;20692582;20759722;20862126;22168147;22168255;22436850;25226605;26624391;28039428;28389004;28897362;29217767;30482546;31722165;32803485;33140352;33471461;35052313;35177976;35788998;35974336;37190290;37588475;38225954;39102862;39643605;233873;1205970;1911388;2798795;2982820;3297387;3321444;4134104;5231512;5843943;6205233;7539863;7561082;8179221;9776037;12800794;13069300;13755807;14724665;16276751;16276856;17493681;18097210;19223800;19276641;19809090;20197728;21465943;21524031;21524177;21765134;22917029;23059869;23199837;23750724;23912613;25605730;25687019;26295716;29048112;29872637;35343540;36350952;36492517;36492857;36536474;36709639;36747567;37265028;38084464;39053328;39173136;39770479;39799676;39803317;40993155;41408993;41825720;42178742;43381890;1026187;1477184;1850719;3550639;3841995;3842505;6228531;7376121;8692590;8828206;8904851;9193985;10132385;10715852;11882087;13756379;13880782;18423349;18851083;20534777;21056075;23726456;25478862;26270659;26286298;28488458;29352653;29525520;29686798;32270272;33302249;34141911;35703886;35714765;35988865;36082725;36477489;38435270;38563439;39701603;40646424;41204847;41905205;43143424;43613210;93347;580192;5172769;6755086;8561864;8948114;11111932;12994423;16457703;17656554;18284829;18482244;19627922;20687486;20687582;21503778;21646518;22237053;24571497;26669990;27227238;28028480;28489573;28734769;30663522;31098090;32377555;33464497;34180161;580198;768267;1159392;1332141;2873805;3340538;3819482;5034553;6275878;6354559;6755675;8188870;8337044;9815335;10046153;10525167;11229980;12700003;16498509;16622346;17015094;17556316;22994301;23833498;23860452;23860515;23882891;24450738;25579177;26670557;27491961;27628767;27925960;29048350;29991300;30898822;31005632;32054740;33995672;1265921;3116175;3638322;3743834;3743988;4349580;4360045;4617074;5651841;6337825;6635829;7574544;7574628;7855489;7876436;9339488;9668403;9863187;9874862;12260046;15867737;17426875;20264158;21389838;22008798;22422728;23489396;23780214;24998888;27318370;27342822;28689347;30617893;31013063;32318392;34618665;34978512;1871016;1993311;1993348;1993385;1993496;1993533;1993644;2215431;2215482;2746664;2964782;3093258;3489605;3587834;3809907;4457376;4519479;6890147;7376196;7964717;7973530;7974074;7974289;9338903;9348163;10205949;16833327;16863319;18665062;18665203;19060283;20229585;22518033;22651404;22798041;22998315;23109952;23478930;23683528;24652453;24696591;25105190;25253961;25880426;26867295;28097472;30212111;30673379;33273602;33363522;33593352;34561584;35040682;35040845;123267;1228884;2396825;2439871;2621326;2787102;2831221;3308302;3647563;3647732;4672204;4790399;5680355;6402129;7804937;8296022;8510509;10243333;15075687;16337770;16622905;19482658;21454312;21742073;23518806;24199951;24427650;25604316;26340763;26806112;28034381;28599097;28895384;29579960;29585348;30099682;30316846;30794334;31119856;31120235;31123365;212443;230450;450631;659144;920967;921474;1563559;2825345;3022968;4421241;4557759;5525922;6345694;6348303;6349049;6921747;7620777;8049961;8135090;8135191;8224339;10431738;14426311;15450194;16233922;16664130;16921591;17266469;17788391;18890104;19285239;19285341;20386385;21778847;23229433;25537462;25719503;26548886;26905504;28159753;29901753;31064023;121440;669828;889233;903072;711987;886649;1136431;1168936;319666;400628;497774;513868;543837;503132;249657;169966;211913;241096;78280;11110;22264;153529;79045;3649;4900;132432;103461;108645;104042;108650;59396;59976;76977;43530;14468;68394;65730;10322;21525;13854;14236;7949;3319;4207;9180;2301;1219;480;5316;2989;10265;2478;1837;6588;5330;260;296;4510;5094;11771;9843;12307;34929;1007;2678;778;10677;270;270;891;140;391;2167;1172;981;1123;247;449;163;389;1162;1819;3405;643;1489;3632;6604;17806;16939;23;384;799;235;588;4700;58501;3029;1015;81;3774;5466;5985;605;2270;1565;6387;854;826;483;1885;948;389;263;330;314;3112;13849;399;108;93;2298;30170;838;1451;15299;1604;599;852;4109;5473;1336;1273;11373;111;783;11430;827;1133;3158;5749;856;975;1638;2322;3647;3852;5393;1166;4034;2009;208;669;3197;1410;1729;3093;32291;5581;3678;75988;6818;9006;27709;8497;20509;8481;8504;646;3314;17285;6930;3732;3853;409;122;11011;1339;1223;1155;1166;2423;3225;2311;236;3765;4861;21912;4696;19097;406;2046;758;18679;2372;573;258;1570;1174;6391;376;1088;987;3012;5603;9045;2722;1745;12049;498;17909;332;727;4260;6824;81903;1615;72857;275;17482;1626;1614;5422;15622;15673;212135;5882;5887;3146;62765;134449;170932;6609;13034;1169;33133;21075;87036;4196;25403;3084;1671;21516;99075;69946;20982;5332;247902;248475;18153;5466;1601;347821;977;25490;1515;38297;19728;31509;47508;2470;110136;135508;4964;20026;25864;4653;403;86811;5021;3888;17282	-;-;-;-;-;-;-;-;-;-;-;-;-;-;-;-;-;-;-;-;-;-;-;-;-;-;-;-;-;-;-;-;-;-;-;-;-;-;-;-;-;-;-;-;-;-;-;-;-;-;-;-;-;+;+;+;+;+;+;+;+;+;+;+;+;+;+;+;+;+;+;+;+;+;+;+;+;+;+;+;+;+;+;+;+;+;+;+;+;+;+;+;+;+;+;+;+;+;+;+;+;+;+;+;+;+;+;+;+;+;+;+;+;+;+;+;+;+;+;+;+;+;+;+;+;+;+;+;+;+;+;+;+;+;+;+;+;+;+;+;+;+;+;+;+;+;+;+;+;+;+;+;+;+;+;+;+;+;+;+;+;+;+;+;+;+;+;+;+;+;+;+;+;+;+;+;+;+;+;+;+;+;+;+;+;+;+;+;+;+;+;+;+;+;-;-;-;-;-;-;-;-;-;-;-;-;-;-;-;-;-;-;-;-;-;-;-;-;-;-;-;-;-;-;-;-;-;-;-;-;-;-;-;-;-;-;-;-;-;-;-;-;-;-;-;-;-;-;-;-;-;-;-;-;-;-;-;-;-;-;-;-;-;-;-;-;-;-;-;-;-;-;-;-;-;-;-;-;-;-;-;-;-;-;-;-;-;-;-;-;-;-;-;-;-;-;-;-;-;-;-;-;-;-;-;-;-;-;-;-;-;-;-;-;-;-;-;-;-;-;-;-;-;-;-;-;-;-;-;-;-;-;-;-;-;-;-;-;-;-;-;-;-;-;-;-;-;-;-;+;+;+;+;+;+;+;+;+;+;+;+;+;+;+;+;+;+;+;+;+;+;+;+;+;+;+;+;+;+;+;+;+;+;+;+;+;+;+;+;+;+;+;+;+;+;+;+;+;+;+;-;-;-;-;-;-;-;-;-;-;-;-;-;-;-;-;-;-;-;-;-;-;-;-;-;-;-;-;-;-;-;-;-;-;-;-;-;+;+;+;+;+;+;+;+;+;+;+;+;+;+;+;+;+;+;+;+;+;+;+;+;+;+;+;+;+;+;+;+;+;+;+;+;+;+;+;+;+;+;+;+;+;+;+;+;-;-;-;-;-;-;-;-;-;-;-;-;-;-;-;-;-;-;-;-;-;-;-;-;-;-;-;-;-;-;-;-;-;-;-;-;-;-;-;-;-;-;-;-;-;-;-;-;-;-;-;-;-;-;-;-;-;-;-;-;-;-;-;-;-;-;-;-;+;+;+;+;+;+;+;+;+;+;+;+;+;+;+;+;+;+;+;+;+;+;+;+;+;+;+;+;+;+;+;+;+;+;+;+;+;+;+;+;+;+;+;+;+;+;+;+;+;+;+;+;+;+;+;+;+;+;-;-;-;-;-;-;-;-;-;-;-;-;-;-;-;-;-;-;-;-;-;-;-;-;-;-;-;-;-;-;-;-;-;-;-;-;-;-;-;-;-;-;-;-;-;-;-;-;-;-;-;-;-;-;-;-;-;-;+;+;+;+;+;+;+;+;+;+;+;+;+;+;+;+;+;+;+;+;+;+;+;+;+;+;+;+;+;+;+;+;+;+;+;+;+;+;+;+;+;+;+;+;+;+;+;+;+;+;+;+;+;+;+;+;+;+;+;+;+;+;+;+;+;+;+;+;+;+;+;+;+;+;+;+;+;+;+;+;+;+;-;-;-;-;-;-;-;-;-;-;-;-;-;-;-;-;-;-;-;-;-;-;-;-;-;-;-;-;-;-;-;-;-;-;-;-;-;-;-;-;-;-;-;-;+;+;+;+;+;+;+;+;+;+;+;+;+;+;+;+;+;+;+;+;+;+;+;+;+;+;+;+;+;+;+;+;+;+;+;+;+;+;+;+;+;+;+;+;+;+;+;+;+;+;+;+;+;+;+;+;+;+;+;+;+;+;+;+;+;+;+;+;+;+;+;+;+;+;+;+;+;+;+;+;+;+;+;+;+;+;+;+;+;+;+;+;+;+;+;+;+;+;-;-;-;-;-;-;-;-;-;-;-;-;-;-;-;-;-;-;-;-;-;-;-;-;-;-;-;-;-;-;-;-;-;-;-;-;-;+;+;+;+;+;+;+;+;+;+;+;+;+;+;+;+;+;+;+;+;+;+;+;+;+;+;+;+;+;+;+;+;+;+;+;+;+;+;+;+;+;+;+;+;+;+;+;+;+;+;+;+;+;+;+;+;+;+;+;+;+;+;+;+;+;+;+;+;+;+;+;+;+;+;+;+;+;+;+;+;+;+;+;+;+;+;+;+;+;+;+;-;-;-;-;-;-;-;-;-;-;-;-;-;-;-;-;-;-;-;-;-;-;-;-;-;-;-;-;-;-;-;-;-;-;-;-;-;-;-;-;-;-;-;-;-;-;-;-;-;-;-;-;-;-;-;-;-;-;-;-;-;-;-;-;-;-;+;+;+;+;+;+;+;+;+;+;+;+;+;+;+;+;+;+;+;+;+;+;+;+;+;+;+;+;+;+;+;+;+;+;+;+;+;+;+;+;+;+;+;+;+;+;+;+;+;+;+;+;+;+;+;+;+;+;+;+;+;+;+;+;+;-;-;-;-;-;-;-;-;-;-;-;-;-;-;-;-;-;-;-;-;-;-;-;-;-;-;-;-;-;-;-;-;-;-;-;-;-;-;-;-;-;-;-;-;-;-;-;-;-;-;-;-;-;-;+;+;+;+;+;+;+;+;+;+;+;+;+;+;+;+;+;+;+;+;+;+;+;+;+;+;+;+;+;+;+;+;+;+;+;+;+;+;+;+;+;+;+;+;+;+;+;+;+;+;+;+;+;+;+;+;+;+;+;+;+;+;+;+;+;+;+;+;+;+;+;+;+;+;+;-;-;-;-;-;-;-;-;-;-;-;-;-;-;-;-;-;-;-;-;-;-;-;-;-;-;-;-;-;-;-;-;-;-;-;-;-;-;-;-;-;-;-;-;-;-;-;-;-;-;-;-;-;-;-;-;-;-;-;-;-;-;-;-;-;-;-;-;-;-;-;-;-;-;-;-;-;-;-;-;-;-;-;-;+;+;+;+;+;+;+;+;+;+;+;+;+;+;+;+;+;+;+;+;+;+;+;+;+;+;+;+;+;+;+;+;+;+;+;+;+;+;+;+;+;+;+;+;+;+;+;+;+;+;+;+;+;+;+;+;+;+;+;+;+;+;+;+;+;+;+;+;+;-;-;-;-;-;-;-;-;-;-;-;-;-;-;-;-;-;-;-;-;-;-;-;-;-;-;-;-;-;-;-;-;-;-;-;-;-;-;-;-;-;-;-;-;-;-;-;-;-;-;-;-;-;-;-;-;-;-;-;-;-;-;-;-;-;-;-;-;-;-;-;-;-;-;-;-;-;-;-;-;-;-;-;-;-;-;-;-;-;-;-;-;-;-;-;-;-;-;-;-;-;+;+;+;+;+;+;+;+;+;+;+;+;+;+;+;+;+;+;+;+;+;+;+;+;+;+;+;+;+;+;+;+;+;+;+;+;+;+;+;+;+;+;+;+;+;+;+;+;+;+;+;+;+;+;+;+;+;+;+;+;+;+;+;+;+;+;+;+;+;+;+;+;+;+;+;+;+;+;+;+;+;+;+;+;+;+;+;+;+;-;-;-;-;-;-;-;-;-;-;-;-;-;-;-;-;-;-;-;-;-;-;-;-;-;-;-;-;-;-;-;-;-;-;-;-;-;-;-;-;-;-;-;-;-;-;-;-;-;-;-;-;-;-;-;-;-;-;-;-;-;-;-;-;-;-;-;-;-;-;-;-;-;-;-;-;-;-;-;-;-;-;-;-;-;-;-;-;-;-;-;-;-;-;-;-;-;-;-;-;-;-;+;+;+;+;+;+;+;+;+;+;+;+;+;+;+;+;+;+;+;+;+;+;+;+;+;+;+;+;+;+;+;+;+;+;+;+;+;+;+;+;+;+;+;+;+;-;-;-;-;-;-;-;-;-;-;-;-;-;-;-;-;-;-;-;-;-;-;-;-;-;-;-;-;-;+;+;+;+;+;+;+;+;+;+;+;+;+;+;+;+;+;+;+;+;+;+;+;+;+;+;+;+;+;+;+;+;+;+;+;+;+;+;+;-;-;-;-;-;-;-;-;-;-;-;-;-;-;-;-;-;-;-;-;-;-;-;-;-;-;-;-;-;-;-;-;-;-;-;-;-;+;+;+;+;+;+;+;+;+;+;+;+;+;+;+;+;+;+;+;+;+;+;+;+;+;+;+;+;+;+;+;+;+;+;+;+;+;+;+;+;+;+;+;+;+;+;+;+;+;+;+;+;+;+;+;+;+;+;+;+;+;+;+;+;+;+;+;+;+;+;+;+;+;+;+;+;+;+;+;+;+;+;+;+;+;+;+;+;+;+;+;+;+;+;+;-;-;-;-;-;-;-;-;-;-;-;-;-;-;-;-;-;-;-;-;-;-;-;-;-;-;-;-;-;-;-;-;-;-;-;-;-;-;-;-;-;-;+;+;+;+;-;-;-;-;+;+;+;+;+;-;-;+;-;+;+;+;-;-;+;+;+;+;-;-;+;+;-;+;+;+;-;-;-;+;+;-;-;-;+;-;-;+;-;+;-;-;+;+;+;+;-;+;-;-;-;-;+;-;-;-;-;-;+;-;-;-;+;+;-;+;+;-;+;+;-;-;-;-;+;+;-;-;-;-;+;-;+;+;+;+;-;+;+;-;+;-;-;-;+;-;-;+;-;+;-;-;+;-;+;+;+;+;+;-;-;-;+;-;+;+;-;-;-;+;+;+;+;+;-;+;-;+;+;+;+;+;-;+;+;+;+;+;-;-;+;+;+;+;+;-;+;+;+;+;-;-;+;-;+;+;+;-;+;+;+;-;-;+;-;+;-;-;+;-;-;+;-;-;-;-;+;+;+;+;-;-;+;+;-;+;-;-;+;+;+;+;+;+;+;+;+;+;+;+;+;-;+;+;-;+;-;+;+;-;+;-;-;-;+;+;+;-;+;-;-;-;+;+;+;+;+;-;+;-;-;-;-;-;-;-;+;+;+;-;-;+;+;+;+;+;-;+;-;-;-;+;+;-;+;+;-;-;+;+;+;-;-	682169	561472.20	888413.25	1096820.31	1112362.87	1116546.68	930688.17	1051692.80	797646.55	731458.71	1045459.69	622968.96	761170.60	399004.83	748814.94	715927.74	603388.61	497665.77	353935.10	375406.53	281813.33	348838.00	193141.67	362773.07	475393.44	325279.71	323952.17
NotFur1_GapFilledScaffold_1706_58958:RTE:LINE	CM025008.1;CM025008.1;CM025008.1;CM025008.1;CM025008.1;CM025008.1;CM025008.1;CM025008.1;CM025008.1;CM025008.1;CM025008.1;CM025008.1;CM025008.1;CM025008.1;CM025008.1;CM025008.1;CM025008.1;CM025008.1;CM025008.1;CM025008.1;CM025008.1;CM025008.1;CM025008.1;CM025008.1;CM025008.1;CM025008.1;CM025008.1;CM025008.1;CM025008.1;CM025008.1;CM025008.1;CM025008.1;CM025008.1;CM025008.1;CM025008.1;CM025008.1;CM025008.1;CM025008.1;CM025008.1;CM025008.1;CM025008.1;CM025008.1;CM025008.1;CM025008.1;CM025008.1;CM025008.1;CM025008.1;CM025008.1;CM025008.1;CM025008.1;CM025008.1;CM025008.1;CM025008.1;CM025008.1;CM025008.1;CM025008.1;CM025008.1;CM025008.1;CM025008.1;CM025008.1;CM025008.1;CM025008.1;CM025008.1;CM025008.1;CM025008.1;CM025008.1;CM025008.1;CM025008.1;CM025008.1;CM025008.1;CM025008.1;CM025008.1;CM025008.1;CM025008.1;CM025008.1;CM025008.1;CM025008.1;CM025008.1;CM025008.1;CM025008.1;CM025008.1;CM025008.1;CM025008.1;CM025008.1;CM025008.1;CM025008.1;CM025008.1;CM025008.1;CM025008.1;CM025008.1;CM025008.1;CM025008.1;CM025008.1;CM025008.1;CM025008.1;CM025008.1;CM025008.1;CM025008.1;CM025008.1;CM025008.1;CM025008.1;CM025008.1;CM025008.1;CM025008.1;CM025008.1;CM025008.1;CM025008.1;CM025008.1;CM025008.1;CM025008.1;CM025008.1;CM025008.1;CM025008.1;CM025008.1;CM025008.1;CM025008.1;CM025008.1;CM025008.1;CM025008.1;CM025008.1;CM025008.1;CM025008.1;CM025008.1;CM025008.1;CM025008.1;CM025008.1;CM025008.1;CM025008.1;CM025008.1;CM025008.1;CM025008.1;CM025008.1;CM025008.1;CM025008.1;CM025008.1;CM025008.1;CM025008.1;CM025008.1;CM025008.1;CM025008.1;CM025008.1;CM025008.1;CM025008.1;CM025008.1;CM025008.1;CM025008.1;CM025008.1;CM025008.1;CM025008.1;CM025008.1;CM025008.1;CM025008.1;CM025008.1;CM025008.1;CM025008.1;CM025008.1;CM025008.1;CM025008.1;CM025008.1;CM025008.1;CM025008.1;CM025008.1;CM025008.1;CM025008.1;CM025008.1;CM025008.1;CM025008.1;CM025008.1;CM025008.1;CM025008.1;CM025008.1;CM025008.1;CM025008.1;CM025009.1;CM025009.1;CM025009.1;CM025009.1;CM025009.1;CM025009.1;CM025009.1;CM025009.1;CM025009.1;CM025009.1;CM025009.1;CM025009.1;CM025009.1;CM025009.1;CM025009.1;CM025009.1;CM025009.1;CM025009.1;CM025009.1;CM025009.1;CM025009.1;CM025009.1;CM025009.1;CM025009.1;CM025009.1;CM025009.1;CM025009.1;CM025009.1;CM025009.1;CM025009.1;CM025009.1;CM025009.1;CM025009.1;CM025009.1;CM025009.1;CM025009.1;CM025009.1;CM025009.1;CM025009.1;CM025009.1;CM025009.1;CM025009.1;CM025009.1;CM025009.1;CM025009.1;CM025009.1;CM025009.1;CM025009.1;CM025009.1;CM025009.1;CM025009.1;CM025009.1;CM025009.1;CM025009.1;CM025009.1;CM025009.1;CM025009.1;CM025009.1;CM025009.1;CM025009.1;CM025009.1;CM025009.1;CM025009.1;CM025009.1;CM025009.1;CM025009.1;CM025009.1;CM025009.1;CM025009.1;CM025009.1;CM025009.1;CM025009.1;CM025009.1;CM025009.1;CM025009.1;CM025009.1;CM025009.1;CM025009.1;CM025009.1;CM025009.1;CM025009.1;CM025009.1;CM025009.1;CM025009.1;CM025009.1;CM025009.1;CM025009.1;CM025009.1;CM025009.1;CM025009.1;CM025009.1;CM025009.1;CM025009.1;CM025009.1;CM025009.1;CM025009.1;CM025009.1;CM025009.1;CM025009.1;CM025009.1;CM025009.1;CM025009.1;CM025009.1;CM025009.1;CM025009.1;CM025009.1;CM025009.1;CM025009.1;CM025009.1;CM025009.1;CM025009.1;CM025009.1;CM025009.1;CM025009.1;CM025009.1;CM025009.1;CM025009.1;CM025009.1;CM025009.1;CM025009.1;CM025009.1;CM025009.1;CM025009.1;CM025009.1;CM025009.1;CM025009.1;CM025009.1;CM025009.1;CM025009.1;CM025009.1;CM025009.1;CM025009.1;CM025009.1;CM025009.1;CM025009.1;CM025009.1;CM025009.1;CM025009.1;CM025009.1;CM025009.1;CM025009.1;CM025009.1;CM025009.1;CM025009.1;CM025009.1;CM025009.1;CM025009.1;CM025009.1;CM025009.1;CM025009.1;CM025009.1;CM025009.1;CM025009.1;CM025009.1;CM025009.1;CM025009.1;CM025009.1;CM025009.1;CM025009.1;CM025009.1;CM025009.1;CM025009.1;CM025009.1;CM025009.1;CM025009.1;CM025009.1;CM025009.1;CM025009.1;CM025009.1;CM025009.1;CM025009.1;CM025009.1;CM025009.1;CM025009.1;CM025009.1;CM025009.1;CM025009.1;CM025009.1;CM025009.1;CM025009.1;CM025009.1;CM025009.1;CM025009.1;CM025009.1;CM025009.1;CM025009.1;CM025009.1;CM025009.1;CM025009.1;CM025009.1;CM025009.1;CM025009.1;CM025009.1;CM025009.1;CM025009.1;CM025009.1;CM025009.1;CM025009.1;CM025009.1;CM025009.1;CM025009.1;CM025009.1;CM025009.1;CM025009.1;CM025009.1;CM025009.1;CM025009.1;CM025009.1;CM025009.1;CM025009.1;CM025009.1;CM025009.1;CM025009.1;CM025009.1;CM025009.1;CM025009.1;CM025009.1;CM025009.1;CM025009.1;CM025009.1;CM025009.1;CM025009.1;CM025009.1;CM025009.1;CM025009.1;CM025009.1;CM025009.1;CM025009.1;CM025009.1;CM025009.1;CM025009.1;CM025009.1;CM025009.1;CM025009.1;CM025009.1;CM025009.1;CM025009.1;CM025009.1;CM025009.1;CM025009.1;CM025009.1;CM025009.1;CM025009.1;CM025009.1;CM025009.1;CM025009.1;CM025009.1;CM025009.1;CM025009.1;CM025009.1;CM025009.1;CM025009.1;CM025009.1;CM025009.1;CM025009.1;CM025009.1;CM025009.1;CM025009.1;CM025009.1;CM025009.1;CM025009.1;CM025009.1;CM025009.1;CM025009.1;CM025009.1;CM025009.1;CM025009.1;CM025010.1;CM025010.1;CM025010.1;CM025010.1;CM025010.1;CM025010.1;CM025010.1;CM025010.1;CM025010.1;CM025010.1;CM025010.1;CM025010.1;CM025010.1;CM025010.1;CM025010.1;CM025010.1;CM025010.1;CM025010.1;CM025010.1;CM025010.1;CM025010.1;CM025010.1;CM025010.1;CM025010.1;CM025010.1;CM025010.1;CM025010.1;CM025010.1;CM025010.1;CM025010.1;CM025010.1;CM025010.1;CM025010.1;CM025010.1;CM025010.1;CM025010.1;CM025010.1;CM025010.1;CM025010.1;CM025010.1;CM025010.1;CM025010.1;CM025010.1;CM025010.1;CM025010.1;CM025010.1;CM025010.1;CM025010.1;CM025010.1;CM025010.1;CM025010.1;CM025010.1;CM025010.1;CM025010.1;CM025010.1;CM025010.1;CM025010.1;CM025010.1;CM025010.1;CM025010.1;CM025010.1;CM025010.1;CM025010.1;CM025010.1;CM025010.1;CM025010.1;CM025010.1;CM025010.1;CM025010.1;CM025010.1;CM025010.1;CM025010.1;CM025010.1;CM025010.1;CM025010.1;CM025010.1;CM025010.1;CM025010.1;CM025010.1;CM025010.1;CM025010.1;CM025010.1;CM025010.1;CM025010.1;CM025010.1;CM025010.1;CM025010.1;CM025010.1;CM025010.1;CM025010.1;CM025010.1;CM025010.1;CM025010.1;CM025010.1;CM025010.1;CM025010.1;CM025010.1;CM025010.1;CM025010.1;CM025010.1;CM025010.1;CM025010.1;CM025010.1;CM025010.1;CM025010.1;CM025010.1;CM025010.1;CM025010.1;CM025010.1;CM025010.1;CM025010.1;CM025010.1;CM025010.1;CM025010.1;CM025010.1;CM025010.1;CM025010.1;CM025010.1;CM025010.1;CM025010.1;CM025010.1;CM025010.1;CM025010.1;CM025010.1;CM025010.1;CM025010.1;CM025010.1;CM025010.1;CM025010.1;CM025010.1;CM025010.1;CM025010.1;CM025010.1;CM025010.1;CM025010.1;CM025010.1;CM025010.1;CM025010.1;CM025010.1;CM025010.1;CM025010.1;CM025010.1;CM025010.1;CM025010.1;CM025010.1;CM025010.1;CM025010.1;CM025010.1;CM025010.1;CM025010.1;CM025010.1;CM025010.1;CM025010.1;CM025010.1;CM025010.1;CM025010.1;CM025010.1;CM025010.1;CM025010.1;CM025010.1;CM025010.1;CM025010.1;CM025010.1;CM025010.1;CM025010.1;CM025010.1;CM025010.1;CM025010.1;CM025010.1;CM025010.1;CM025010.1;CM025010.1;CM025010.1;CM025010.1;CM025010.1;CM025010.1;CM025010.1;CM025010.1;CM025010.1;CM025010.1;CM025010.1;CM025011.1;CM025011.1;CM025011.1;CM025011.1;CM025011.1;CM025011.1;CM025011.1;CM025011.1;CM025011.1;CM025011.1;CM025011.1;CM025011.1;CM025011.1;CM025011.1;CM025011.1;CM025011.1;CM025011.1;CM025011.1;CM025011.1;CM025011.1;CM025011.1;CM025011.1;CM025011.1;CM025011.1;CM025011.1;CM025011.1;CM025011.1;CM025011.1;CM025011.1;CM025011.1;CM025011.1;CM025011.1;CM025011.1;CM025011.1;CM025011.1;CM025011.1;CM025011.1;CM025011.1;CM025011.1;CM025011.1;CM025011.1;CM025011.1;CM025011.1;CM025011.1;CM025011.1;CM025011.1;CM025011.1;CM025011.1;CM025011.1;CM025011.1;CM025011.1;CM025011.1;CM025011.1;CM025011.1;CM025011.1;CM025011.1;CM025011.1;CM025011.1;CM025011.1;CM025011.1;CM025011.1;CM025011.1;CM025011.1;CM025011.1;CM025011.1;CM025011.1;CM025011.1;CM025011.1;CM025011.1;CM025011.1;CM025011.1;CM025011.1;CM025011.1;CM025011.1;CM025011.1;CM025011.1;CM025011.1;CM025011.1;CM025011.1;CM025011.1;CM025011.1;CM025011.1;CM025011.1;CM025011.1;CM025011.1;CM025011.1;CM025011.1;CM025011.1;CM025011.1;CM025011.1;CM025011.1;CM025011.1;CM025011.1;CM025011.1;CM025011.1;CM025011.1;CM025011.1;CM025011.1;CM025011.1;CM025011.1;CM025011.1;CM025011.1;CM025011.1;CM025011.1;CM025011.1;CM025011.1;CM025011.1;CM025011.1;CM025011.1;CM025011.1;CM025011.1;CM025011.1;CM025011.1;CM025011.1;CM025011.1;CM025011.1;CM025011.1;CM025011.1;CM025011.1;CM025011.1;CM025011.1;CM025011.1;CM025011.1;CM025011.1;CM025011.1;CM025011.1;CM025011.1;CM025011.1;CM025011.1;CM025011.1;CM025011.1;CM025011.1;CM025011.1;CM025011.1;CM025011.1;CM025011.1;CM025011.1;CM025011.1;CM025011.1;CM025011.1;CM025011.1;CM025011.1;CM025011.1;CM025011.1;CM025011.1;CM025011.1;CM025011.1;CM025011.1;CM025011.1;CM025011.1;CM025011.1;CM025011.1;CM025011.1;CM025011.1;CM025011.1;CM025011.1;CM025011.1;CM025011.1;CM025011.1;CM025011.1;CM025011.1;CM025011.1;CM025011.1;CM025011.1;CM025011.1;CM025011.1;CM025011.1;CM025011.1;CM025011.1;CM025011.1;CM025011.1;CM025011.1;CM025011.1;CM025011.1;CM025011.1;CM025011.1;CM025011.1;CM025011.1;CM025011.1;CM025011.1;CM025011.1;CM025011.1;CM025011.1;CM025011.1;CM025011.1;CM025011.1;CM025011.1;CM025012.1;CM025012.1;CM025012.1;CM025012.1;CM025012.1;CM025012.1;CM025012.1;CM025012.1;CM025012.1;CM025012.1;CM025012.1;CM025012.1;CM025012.1;CM025012.1;CM025012.1;CM025012.1;CM025012.1;CM025012.1;CM025012.1;CM025012.1;CM025012.1;CM025012.1;CM025012.1;CM025012.1;CM025012.1;CM025012.1;CM025012.1;CM025012.1;CM025012.1;CM025012.1;CM025012.1;CM025012.1;CM025012.1;CM025012.1;CM025012.1;CM025012.1;CM025012.1;CM025012.1;CM025012.1;CM025012.1;CM025012.1;CM025012.1;CM025012.1;CM025012.1;CM025012.1;CM025012.1;CM025012.1;CM025012.1;CM025012.1;CM025012.1;CM025012.1;CM025012.1;CM025012.1;CM025012.1;CM025012.1;CM025012.1;CM025012.1;CM025012.1;CM025012.1;CM025012.1;CM025012.1;CM025012.1;CM025012.1;CM025012.1;CM025012.1;CM025012.1;CM025012.1;CM025012.1;CM025012.1;CM025012.1;CM025012.1;CM025012.1;CM025012.1;CM025012.1;CM025012.1;CM025012.1;CM025012.1;CM025012.1;CM025012.1;CM025012.1;CM025012.1;CM025012.1;CM025012.1;CM025012.1;CM025012.1;CM025012.1;CM025012.1;CM025012.1;CM025012.1;CM025012.1;CM025012.1;CM025012.1;CM025012.1;CM025012.1;CM025012.1;CM025012.1;CM025012.1;CM025012.1;CM025012.1;CM025012.1;CM025012.1;CM025012.1;CM025012.1;CM025012.1;CM025012.1;CM025012.1;CM025012.1;CM025012.1;CM025012.1;CM025012.1;CM025012.1;CM025012.1;CM025012.1;CM025012.1;CM025012.1;CM025012.1;CM025012.1;CM025012.1;CM025012.1;CM025012.1;CM025012.1;CM025012.1;CM025012.1;CM025012.1;CM025012.1;CM025012.1;CM025012.1;CM025012.1;CM025012.1;CM025012.1;CM025012.1;CM025012.1;CM025012.1;CM025012.1;CM025012.1;CM025012.1;CM025012.1;CM025012.1;CM025012.1;CM025012.1;CM025012.1;CM025012.1;CM025012.1;CM025012.1;CM025012.1;CM025012.1;CM025012.1;CM025012.1;CM025012.1;CM025012.1;CM025012.1;CM025012.1;CM025012.1;CM025012.1;CM025012.1;CM025012.1;CM025012.1;CM025012.1;CM025012.1;CM025012.1;CM025012.1;CM025012.1;CM025012.1;CM025012.1;CM025012.1;CM025012.1;CM025012.1;CM025012.1;CM025012.1;CM025012.1;CM025012.1;CM025012.1;CM025012.1;CM025013.1;CM025013.1;CM025013.1;CM025013.1;CM025013.1;CM025013.1;CM025013.1;CM025013.1;CM025013.1;CM025013.1;CM025013.1;CM025013.1;CM025013.1;CM025013.1;CM025013.1;CM025013.1;CM025013.1;CM025013.1;CM025013.1;CM025013.1;CM025013.1;CM025013.1;CM025013.1;CM025013.1;CM025013.1;CM025013.1;CM025013.1;CM025013.1;CM025013.1;CM025013.1;CM025013.1;CM025013.1;CM025013.1;CM025013.1;CM025013.1;CM025013.1;CM025013.1;CM025013.1;CM025013.1;CM025013.1;CM025013.1;CM025013.1;CM025013.1;CM025013.1;CM025013.1;CM025013.1;CM025013.1;CM025013.1;CM025013.1;CM025013.1;CM025013.1;CM025013.1;CM025013.1;CM025013.1;CM025013.1;CM025013.1;CM025013.1;CM025013.1;CM025013.1;CM025013.1;CM025013.1;CM025013.1;CM025013.1;CM025013.1;CM025013.1;CM025013.1;CM025013.1;CM025013.1;CM025013.1;CM025013.1;CM025013.1;CM025013.1;CM025013.1;CM025013.1;CM025013.1;CM025013.1;CM025013.1;CM025013.1;CM025013.1;CM025013.1;CM025013.1;CM025013.1;CM025013.1;CM025013.1;CM025013.1;CM025013.1;CM025013.1;CM025013.1;CM025013.1;CM025013.1;CM025013.1;CM025013.1;CM025013.1;CM025013.1;CM025013.1;CM025013.1;CM025013.1;CM025013.1;CM025013.1;CM025013.1;CM025013.1;CM025013.1;CM025013.1;CM025013.1;CM025013.1;CM025013.1;CM025013.1;CM025013.1;CM025013.1;CM025013.1;CM025013.1;CM025013.1;CM025013.1;CM025013.1;CM025013.1;CM025013.1;CM025013.1;CM025013.1;CM025013.1;CM025013.1;CM025013.1;CM025013.1;CM025013.1;CM025013.1;CM025013.1;CM025013.1;CM025013.1;CM025013.1;CM025013.1;CM025013.1;CM025013.1;CM025013.1;CM025013.1;CM025013.1;CM025013.1;CM025013.1;CM025013.1;CM025013.1;CM025013.1;CM025013.1;CM025013.1;CM025013.1;CM025013.1;CM025013.1;CM025013.1;CM025013.1;CM025013.1;CM025013.1;CM025013.1;CM025013.1;CM025013.1;CM025013.1;CM025013.1;CM025013.1;CM025013.1;CM025013.1;CM025013.1;CM025013.1;CM025013.1;CM025013.1;CM025013.1;CM025013.1;CM025013.1;CM025013.1;CM025013.1;CM025013.1;CM025013.1;CM025013.1;CM025013.1;CM025013.1;CM025013.1;CM025013.1;CM025013.1;CM025013.1;CM025013.1;CM025013.1;CM025013.1;CM025013.1;CM025013.1;CM025013.1;CM025013.1;CM025013.1;CM025013.1;CM025013.1;CM025013.1;CM025013.1;CM025013.1;CM025013.1;CM025013.1;CM025013.1;CM025013.1;CM025013.1;CM025013.1;CM025013.1;CM025013.1;CM025013.1;CM025013.1;CM025013.1;CM025013.1;CM025013.1;CM025013.1;CM025013.1;CM025013.1;CM025013.1;CM025013.1;CM025013.1;CM025013.1;CM025013.1;CM025013.1;CM025013.1;CM025013.1;CM025013.1;CM025013.1;CM025013.1;CM025013.1;CM025013.1;CM025013.1;CM025013.1;CM025013.1;CM025013.1;CM025013.1;CM025013.1;CM025014.1;CM025014.1;CM025014.1;CM025014.1;CM025014.1;CM025014.1;CM025014.1;CM025014.1;CM025014.1;CM025014.1;CM025014.1;CM025014.1;CM025014.1;CM025014.1;CM025014.1;CM025014.1;CM025014.1;CM025014.1;CM025014.1;CM025014.1;CM025014.1;CM025014.1;CM025014.1;CM025014.1;CM025014.1;CM025014.1;CM025014.1;CM025014.1;CM025014.1;CM025014.1;CM025014.1;CM025014.1;CM025014.1;CM025014.1;CM025014.1;CM025014.1;CM025014.1;CM025014.1;CM025014.1;CM025014.1;CM025014.1;CM025014.1;CM025014.1;CM025014.1;CM025014.1;CM025014.1;CM025014.1;CM025014.1;CM025014.1;CM025014.1;CM025014.1;CM025014.1;CM025014.1;CM025014.1;CM025014.1;CM025014.1;CM025014.1;CM025014.1;CM025014.1;CM025014.1;CM025014.1;CM025014.1;CM025014.1;CM025014.1;CM025014.1;CM025014.1;CM025014.1;CM025014.1;CM025014.1;CM025014.1;CM025014.1;CM025014.1;CM025014.1;CM025014.1;CM025014.1;CM025014.1;CM025014.1;CM025014.1;CM025014.1;CM025014.1;CM025014.1;CM025014.1;CM025014.1;CM025014.1;CM025014.1;CM025014.1;CM025014.1;CM025014.1;CM025014.1;CM025014.1;CM025014.1;CM025014.1;CM025014.1;CM025014.1;CM025014.1;CM025014.1;CM025014.1;CM025014.1;CM025014.1;CM025014.1;CM025014.1;CM025014.1;CM025014.1;CM025014.1;CM025014.1;CM025014.1;CM025014.1;CM025014.1;CM025014.1;CM025014.1;CM025014.1;CM025014.1;CM025014.1;CM025014.1;CM025014.1;CM025014.1;CM025014.1;CM025014.1;CM025014.1;CM025014.1;CM025014.1;CM025014.1;CM025014.1;CM025014.1;CM025014.1;CM025014.1;CM025014.1;CM025014.1;CM025014.1;CM025014.1;CM025015.1;CM025015.1;CM025015.1;CM025015.1;CM025015.1;CM025015.1;CM025015.1;CM025015.1;CM025015.1;CM025015.1;CM025015.1;CM025015.1;CM025015.1;CM025015.1;CM025015.1;CM025015.1;CM025015.1;CM025015.1;CM025015.1;CM025015.1;CM025015.1;CM025015.1;CM025015.1;CM025015.1;CM025015.1;CM025015.1;CM025015.1;CM025015.1;CM025015.1;CM025015.1;CM025015.1;CM025015.1;CM025015.1;CM025015.1;CM025015.1;CM025015.1;CM025015.1;CM025015.1;CM025015.1;CM025015.1;CM025015.1;CM025015.1;CM025015.1;CM025015.1;CM025015.1;CM025015.1;CM025015.1;CM025015.1;CM025015.1;CM025015.1;CM025015.1;CM025015.1;CM025015.1;CM025015.1;CM025015.1;CM025015.1;CM025015.1;CM025015.1;CM025015.1;CM025015.1;CM025015.1;CM025015.1;CM025015.1;CM025015.1;CM025015.1;CM025015.1;CM025015.1;CM025015.1;CM025015.1;CM025015.1;CM025015.1;CM025015.1;CM025015.1;CM025015.1;CM025015.1;CM025015.1;CM025015.1;CM025015.1;CM025015.1;CM025015.1;CM025015.1;CM025015.1;CM025015.1;CM025015.1;CM025015.1;CM025015.1;CM025015.1;CM025015.1;CM025015.1;CM025015.1;CM025015.1;CM025015.1;CM025015.1;CM025015.1;CM025015.1;CM025015.1;CM025015.1;CM025015.1;CM025015.1;CM025015.1;CM025015.1;CM025015.1;CM025015.1;CM025015.1;CM025015.1;CM025015.1;CM025015.1;CM025015.1;CM025015.1;CM025015.1;CM025015.1;CM025015.1;CM025015.1;CM025015.1;CM025015.1;CM025015.1;CM025015.1;CM025015.1;CM025015.1;CM025015.1;CM025015.1;CM025015.1;CM025015.1;CM025015.1;CM025015.1;CM025015.1;CM025015.1;CM025015.1;CM025015.1;CM025015.1;CM025015.1;CM025015.1;CM025015.1;CM025015.1;CM025015.1;CM025015.1;CM025015.1;CM025015.1;CM025015.1;CM025015.1;CM025015.1;CM025015.1;CM025015.1;CM025015.1;CM025015.1;CM025015.1;CM025015.1;CM025015.1;CM025015.1;CM025015.1;CM025015.1;CM025015.1;CM025015.1;CM025015.1;CM025015.1;CM025015.1;CM025015.1;CM025015.1;CM025015.1;CM025015.1;CM025015.1;CM025015.1;CM025015.1;CM025015.1;CM025015.1;CM025015.1;CM025015.1;CM025015.1;CM025015.1;CM025015.1;CM025015.1;CM025015.1;CM025015.1;CM025015.1;CM025015.1;CM025015.1;CM025015.1;CM025015.1;CM025015.1;CM025015.1;CM025015.1;CM025015.1;CM025015.1;CM025016.1;CM025016.1;CM025016.1;CM025016.1;CM025016.1;CM025016.1;CM025016.1;CM025016.1;CM025016.1;CM025016.1;CM025016.1;CM025016.1;CM025016.1;CM025016.1;CM025016.1;CM025016.1;CM025016.1;CM025016.1;CM025016.1;CM025016.1;CM025016.1;CM025016.1;CM025016.1;CM025016.1;CM025016.1;CM025016.1;CM025016.1;CM025016.1;CM025016.1;CM025016.1;CM025016.1;CM025016.1;CM025016.1;CM025016.1;CM025016.1;CM025016.1;CM025016.1;CM025016.1;CM025016.1;CM025016.1;CM025016.1;CM025016.1;CM025016.1;CM025016.1;CM025016.1;CM025016.1;CM025016.1;CM025016.1;CM025016.1;CM025016.1;CM025016.1;CM025016.1;CM025016.1;CM025016.1;CM025016.1;CM025016.1;CM025016.1;CM025016.1;CM025016.1;CM025016.1;CM025016.1;CM025016.1;CM025016.1;CM025016.1;CM025016.1;CM025016.1;CM025016.1;CM025016.1;CM025016.1;CM025016.1;CM025016.1;CM025016.1;CM025016.1;CM025016.1;CM025016.1;CM025016.1;CM025016.1;CM025016.1;CM025016.1;CM025016.1;CM025016.1;CM025016.1;CM025016.1;CM025016.1;CM025016.1;CM025016.1;CM025016.1;CM025016.1;CM025016.1;CM025016.1;CM025016.1;CM025016.1;CM025016.1;CM025016.1;CM025016.1;CM025016.1;CM025016.1;CM025016.1;CM025016.1;CM025016.1;CM025016.1;CM025016.1;CM025016.1;CM025016.1;CM025016.1;CM025016.1;CM025016.1;CM025016.1;CM025016.1;CM025016.1;CM025016.1;CM025016.1;CM025016.1;CM025016.1;CM025016.1;CM025016.1;CM025016.1;CM025016.1;CM025016.1;CM025016.1;CM025016.1;CM025016.1;CM025016.1;CM025016.1;CM025016.1;CM025016.1;CM025016.1;CM025016.1;CM025016.1;CM025016.1;CM025016.1;CM025016.1;CM025016.1;CM025016.1;CM025016.1;CM025016.1;CM025016.1;CM025016.1;CM025016.1;CM025016.1;CM025016.1;CM025016.1;CM025016.1;CM025016.1;CM025016.1;CM025016.1;CM025016.1;CM025016.1;CM025016.1;CM025016.1;CM025016.1;CM025016.1;CM025016.1;CM025016.1;CM025016.1;CM025016.1;CM025016.1;CM025016.1;CM025016.1;CM025016.1;CM025016.1;CM025016.1;CM025016.1;CM025016.1;CM025016.1;CM025016.1;CM025016.1;CM025016.1;CM025016.1;CM025016.1;CM025016.1;CM025016.1;CM025016.1;CM025016.1;CM025016.1;CM025016.1;CM025016.1;CM025016.1;CM025016.1;CM025016.1;CM025016.1;CM025016.1;CM025016.1;CM025016.1;CM025016.1;CM025016.1;CM025016.1;CM025016.1;CM025017.1;CM025017.1;CM025017.1;CM025017.1;CM025017.1;CM025017.1;CM025017.1;CM025017.1;CM025017.1;CM025017.1;CM025017.1;CM025017.1;CM025017.1;CM025017.1;CM025017.1;CM025017.1;CM025017.1;CM025017.1;CM025017.1;CM025017.1;CM025017.1;CM025017.1;CM025017.1;CM025017.1;CM025017.1;CM025017.1;CM025017.1;CM025017.1;CM025017.1;CM025017.1;CM025017.1;CM025017.1;CM025017.1;CM025017.1;CM025017.1;CM025017.1;CM025017.1;CM025017.1;CM025017.1;CM025017.1;CM025017.1;CM025017.1;CM025017.1;CM025017.1;CM025017.1;CM025017.1;CM025017.1;CM025017.1;CM025017.1;CM025017.1;CM025017.1;CM025017.1;CM025017.1;CM025017.1;CM025017.1;CM025017.1;CM025017.1;CM025017.1;CM025017.1;CM025017.1;CM025017.1;CM025017.1;CM025017.1;CM025017.1;CM025017.1;CM025017.1;CM025017.1;CM025017.1;CM025017.1;CM025017.1;CM025017.1;CM025017.1;CM025017.1;CM025017.1;CM025017.1;CM025017.1;CM025017.1;CM025017.1;CM025017.1;CM025017.1;CM025017.1;CM025017.1;CM025017.1;CM025017.1;CM025017.1;CM025017.1;CM025017.1;CM025017.1;CM025017.1;CM025017.1;CM025017.1;CM025017.1;CM025017.1;CM025017.1;CM025017.1;CM025017.1;CM025017.1;CM025017.1;CM025017.1;CM025017.1;CM025017.1;CM025017.1;CM025017.1;CM025017.1;CM025017.1;CM025017.1;CM025017.1;CM025017.1;CM025017.1;CM025017.1;CM025017.1;CM025017.1;CM025017.1;CM025017.1;CM025017.1;CM025017.1;CM025017.1;CM025017.1;CM025017.1;CM025017.1;CM025017.1;CM025017.1;CM025017.1;CM025017.1;CM025017.1;CM025017.1;CM025017.1;CM025017.1;CM025017.1;CM025017.1;CM025017.1;CM025017.1;CM025017.1;CM025017.1;CM025017.1;CM025017.1;CM025017.1;CM025017.1;CM025017.1;CM025017.1;CM025017.1;CM025017.1;CM025017.1;CM025017.1;CM025017.1;CM025017.1;CM025017.1;CM025017.1;CM025017.1;CM025017.1;CM025017.1;CM025017.1;CM025017.1;CM025017.1;CM025017.1;CM025017.1;CM025017.1;CM025017.1;CM025017.1;CM025018.1;CM025018.1;CM025018.1;CM025018.1;CM025018.1;CM025018.1;CM025018.1;CM025018.1;CM025018.1;CM025018.1;CM025018.1;CM025018.1;CM025018.1;CM025018.1;CM025018.1;CM025018.1;CM025018.1;CM025018.1;CM025018.1;CM025018.1;CM025018.1;CM025018.1;CM025018.1;CM025018.1;CM025018.1;CM025018.1;CM025018.1;CM025018.1;CM025018.1;CM025018.1;CM025018.1;CM025018.1;CM025018.1;CM025018.1;CM025018.1;CM025018.1;CM025018.1;CM025018.1;CM025018.1;CM025018.1;CM025018.1;CM025018.1;CM025018.1;CM025018.1;CM025018.1;CM025018.1;CM025018.1;CM025018.1;CM025018.1;CM025018.1;CM025018.1;CM025018.1;CM025018.1;CM025018.1;CM025018.1;CM025018.1;CM025018.1;CM025018.1;CM025018.1;CM025018.1;CM025018.1;CM025018.1;CM025018.1;CM025018.1;CM025018.1;CM025018.1;CM025018.1;CM025018.1;CM025018.1;CM025018.1;CM025018.1;CM025018.1;CM025018.1;CM025018.1;CM025018.1;CM025018.1;CM025018.1;CM025018.1;CM025018.1;CM025018.1;CM025018.1;CM025018.1;CM025018.1;CM025018.1;CM025018.1;CM025018.1;CM025018.1;CM025018.1;CM025018.1;CM025018.1;CM025018.1;CM025018.1;CM025018.1;CM025018.1;CM025018.1;CM025018.1;CM025018.1;CM025018.1;CM025018.1;CM025018.1;CM025018.1;CM025018.1;CM025018.1;CM025018.1;CM025018.1;CM025018.1;CM025018.1;CM025018.1;CM025018.1;CM025018.1;CM025018.1;CM025018.1;CM025018.1;CM025018.1;CM025018.1;CM025018.1;CM025018.1;CM025018.1;CM025018.1;CM025018.1;CM025018.1;CM025018.1;CM025018.1;CM025018.1;CM025018.1;CM025018.1;CM025018.1;CM025018.1;CM025018.1;CM025018.1;CM025018.1;CM025018.1;CM025018.1;CM025018.1;CM025018.1;CM025018.1;CM025018.1;CM025018.1;CM025018.1;CM025018.1;CM025018.1;CM025018.1;CM025018.1;CM025018.1;CM025018.1;CM025018.1;CM025018.1;CM025018.1;CM025018.1;CM025018.1;CM025018.1;CM025018.1;CM025018.1;CM025018.1;CM025018.1;CM025018.1;CM025018.1;CM025019.1;CM025019.1;CM025019.1;CM025019.1;CM025019.1;CM025019.1;CM025019.1;CM025019.1;CM025019.1;CM025019.1;CM025019.1;CM025019.1;CM025019.1;CM025019.1;CM025019.1;CM025019.1;CM025019.1;CM025019.1;CM025019.1;CM025019.1;CM025019.1;CM025019.1;CM025019.1;CM025019.1;CM025019.1;CM025019.1;CM025019.1;CM025019.1;CM025019.1;CM025019.1;CM025019.1;CM025019.1;CM025019.1;CM025019.1;CM025019.1;CM025019.1;CM025019.1;CM025019.1;CM025019.1;CM025019.1;CM025019.1;CM025019.1;CM025019.1;CM025019.1;CM025019.1;CM025019.1;CM025019.1;CM025019.1;CM025019.1;CM025019.1;CM025019.1;CM025019.1;CM025019.1;CM025019.1;CM025019.1;CM025019.1;CM025019.1;CM025019.1;CM025019.1;CM025019.1;CM025019.1;CM025019.1;CM025020.1;CM025020.1;CM025020.1;CM025020.1;CM025020.1;CM025020.1;CM025020.1;CM025020.1;CM025020.1;CM025020.1;CM025020.1;CM025020.1;CM025020.1;CM025020.1;CM025020.1;CM025020.1;CM025020.1;CM025020.1;CM025020.1;CM025020.1;CM025020.1;CM025020.1;CM025020.1;CM025020.1;CM025020.1;CM025020.1;CM025020.1;CM025020.1;CM025020.1;CM025020.1;CM025020.1;CM025020.1;CM025020.1;CM025020.1;CM025020.1;CM025020.1;CM025020.1;CM025020.1;CM025020.1;CM025020.1;CM025020.1;CM025020.1;CM025020.1;CM025020.1;CM025020.1;CM025020.1;CM025020.1;CM025020.1;CM025020.1;CM025020.1;CM025020.1;CM025020.1;CM025020.1;CM025020.1;CM025020.1;CM025020.1;CM025020.1;CM025020.1;CM025020.1;CM025020.1;CM025020.1;CM025020.1;CM025020.1;CM025020.1;CM025020.1;CM025020.1;CM025020.1;CM025020.1;CM025020.1;CM025020.1;CM025020.1;CM025020.1;CM025020.1;CM025020.1;CM025021.1;CM025021.1;CM025021.1;CM025021.1;CM025021.1;CM025021.1;CM025021.1;CM025021.1;CM025021.1;CM025021.1;CM025021.1;CM025021.1;CM025021.1;CM025021.1;CM025021.1;CM025021.1;CM025021.1;CM025021.1;CM025021.1;CM025021.1;CM025021.1;CM025021.1;CM025021.1;CM025021.1;CM025021.1;CM025021.1;CM025021.1;CM025021.1;CM025021.1;CM025021.1;CM025021.1;CM025021.1;CM025021.1;CM025021.1;CM025021.1;CM025021.1;CM025021.1;CM025021.1;CM025021.1;CM025021.1;CM025021.1;CM025021.1;CM025021.1;CM025021.1;CM025021.1;CM025021.1;CM025021.1;CM025021.1;CM025021.1;CM025021.1;CM025021.1;CM025021.1;CM025021.1;CM025021.1;CM025021.1;CM025021.1;CM025021.1;CM025021.1;CM025021.1;CM025021.1;CM025021.1;CM025021.1;CM025021.1;CM025021.1;CM025021.1;CM025021.1;CM025021.1;CM025021.1;CM025021.1;CM025021.1;CM025021.1;CM025021.1;CM025021.1;CM025021.1;CM025021.1;CM025021.1;CM025021.1;CM025021.1;CM025021.1;CM025021.1;CM025021.1;CM025021.1;CM025021.1;CM025021.1;CM025021.1;CM025021.1;CM025021.1;CM025021.1;CM025021.1;CM025021.1;CM025021.1;CM025021.1;CM025021.1;CM025021.1;CM025021.1;CM025021.1;CM025021.1;CM025021.1;CM025021.1;CM025021.1;CM025021.1;CM025021.1;CM025021.1;CM025021.1;CM025021.1;CM025021.1;CM025021.1;CM025021.1;CM025021.1;CM025021.1;CM025021.1;CM025021.1;CM025021.1;CM025021.1;CM025021.1;CM025021.1;CM025021.1;CM025021.1;CM025021.1;CM025021.1;CM025021.1;CM025021.1;CM025021.1;CM025021.1;CM025021.1;CM025021.1;CM025021.1;CM025021.1;CM025021.1;CM025021.1;CM025021.1;CM025021.1;CM025021.1;CM025021.1;CM025021.1;CM025021.1;CM025021.1;CM025021.1;CM025021.1;CM025021.1;CM025021.1;CM025021.1;CM025021.1;CM025021.1;CM025021.1;CM025021.1;CM025021.1;CM025021.1;CM025021.1;CM025021.1;CM025021.1;CM025021.1;CM025021.1;CM025021.1;CM025021.1;CM025021.1;CM025021.1;CM025021.1;CM025021.1;CM025021.1;CM025021.1;CM025021.1;CM025021.1;CM025021.1;CM025021.1;CM025021.1;CM025021.1;CM025021.1;CM025021.1;CM025021.1;CM025021.1;CM025021.1;CM025021.1;CM025021.1;CM025021.1;CM025021.1;CM025021.1;CM025021.1;CM025021.1;CM025021.1;CM025021.1;CM025021.1;CM025021.1;CM025021.1;CM025021.1;CM025021.1;CM025021.1;CM025021.1;CM025021.1;CM025021.1;CM025021.1;CM025021.1;CM025021.1;CM025021.1;CM025021.1;CM025021.1;CM025021.1;CM025021.1;CM025021.1;CM025021.1;CM025021.1;CM025021.1;CM025021.1;CM025021.1;CM025021.1;CM025021.1;CM025021.1;CM025021.1;CM025021.1;CM025021.1;CM025021.1;CM025021.1;CM025021.1;CM025021.1;CM025021.1;CM025021.1;CM025022.1;CM025022.1;CM025022.1;CM025022.1;CM025022.1;CM025022.1;CM025022.1;CM025022.1;CM025022.1;CM025022.1;CM025022.1;CM025022.1;CM025022.1;CM025022.1;CM025022.1;CM025022.1;CM025022.1;CM025022.1;CM025022.1;CM025022.1;CM025022.1;CM025022.1;CM025022.1;CM025022.1;CM025022.1;CM025022.1;CM025022.1;CM025022.1;CM025022.1;CM025022.1;CM025022.1;CM025022.1;CM025022.1;CM025022.1;CM025022.1;CM025022.1;CM025022.1;CM025022.1;CM025022.1;CM025022.1;CM025022.1;CM025022.1;CM025022.1;CM025022.1;CM025022.1;CM025022.1;CM025022.1;CM025022.1;CM025022.1;CM025022.1;CM025022.1;CM025022.1;CM025022.1;CM025022.1;CM025022.1;CM025022.1;CM025022.1;CM025022.1;CM025022.1;CM025022.1;CM025022.1;CM025022.1;CM025022.1;CM025022.1;CM025022.1;CM025022.1;CM025022.1;CM025022.1;CM025022.1;CM025022.1;CM025022.1;CM025022.1;CM025022.1;CM025022.1;CM025022.1;CM025022.1;CM025022.1;CM025022.1;CM025022.1;CM025022.1;CM025022.1;CM025022.1;CM025022.1;CM025022.1;CM025022.1;CM025022.1;CM025022.1;CM025022.1;CM025022.1;CM025022.1;CM025022.1;CM025022.1;CM025022.1;CM025022.1;CM025022.1;CM025022.1;CM025022.1;CM025022.1;CM025022.1;CM025022.1;CM025022.1;CM025022.1;CM025022.1;CM025022.1;CM025022.1;CM025022.1;CM025022.1;CM025022.1;CM025022.1;CM025022.1;CM025022.1;CM025022.1;CM025022.1;CM025022.1;CM025022.1;CM025022.1;CM025022.1;CM025022.1;CM025022.1;CM025022.1;CM025022.1;CM025022.1;CM025022.1;CM025022.1;CM025022.1;CM025022.1;CM025023.1;CM025023.1;CM025023.1;CM025023.1;CM025023.1;CM025023.1;CM025023.1;CM025023.1;CM025023.1;CM025023.1;CM025023.1;CM025023.1;CM025023.1;CM025023.1;CM025023.1;CM025023.1;CM025023.1;CM025023.1;CM025023.1;CM025023.1;CM025023.1;CM025023.1;CM025023.1;CM025023.1;CM025023.1;CM025023.1;CM025023.1;CM025023.1;CM025023.1;CM025023.1;CM025023.1;CM025023.1;CM025023.1;CM025023.1;CM025023.1;CM025023.1;CM025023.1;CM025023.1;CM025023.1;CM025023.1;CM025023.1;CM025023.1;CM025023.1;CM025023.1;CM025023.1;CM025023.1;CM025023.1;CM025023.1;CM025023.1;CM025023.1;CM025023.1;CM025023.1;CM025023.1;CM025023.1;CM025023.1;CM025023.1;CM025023.1;CM025023.1;CM025023.1;CM025023.1;CM025023.1;CM025023.1;CM025023.1;CM025023.1;CM025023.1;CM025023.1;CM025023.1;CM025023.1;CM025023.1;CM025023.1;CM025023.1;CM025023.1;CM025023.1;CM025023.1;CM025023.1;CM025023.1;CM025023.1;CM025023.1;CM025023.1;CM025023.1;CM025023.1;CM025023.1;CM025023.1;CM025023.1;CM025023.1;CM025023.1;CM025023.1;CM025023.1;CM025023.1;CM025023.1;CM025023.1;CM025023.1;CM025023.1;CM025023.1;CM025023.1;CM025023.1;CM025023.1;CM025023.1;CM025023.1;CM025023.1;CM025023.1;CM025023.1;CM025023.1;CM025023.1;CM025023.1;CM025023.1;CM025023.1;CM025023.1;CM025023.1;CM025023.1;CM025023.1;CM025023.1;CM025023.1;CM025023.1;CM025023.1;CM025023.1;CM025023.1;CM025023.1;CM025023.1;CM025023.1;CM025023.1;CM025023.1;CM025023.1;CM025023.1;CM025023.1;CM025023.1;CM025023.1;CM025023.1;CM025023.1;CM025023.1;CM025023.1;CM025023.1;CM025023.1;CM025023.1;CM025023.1;CM025023.1;CM025023.1;CM025023.1;CM025023.1;CM025023.1;CM025023.1;CM025023.1;CM025023.1;CM025023.1;CM025023.1;CM025023.1;CM025023.1;CM025023.1;CM025023.1;CM025023.1;CM025023.1;CM025023.1;CM025023.1;CM025023.1;CM025023.1;CM025023.1;CM025023.1;CM025023.1;CM025023.1;CM025023.1;CM025023.1;CM025023.1;CM025023.1;CM025023.1;CM025023.1;CM025023.1;CM025023.1;CM025023.1;CM025024.1;CM025024.1;CM025024.1;CM025024.1;CM025024.1;CM025024.1;CM025024.1;CM025024.1;CM025024.1;CM025024.1;CM025024.1;CM025024.1;CM025024.1;CM025024.1;CM025024.1;CM025024.1;CM025024.1;CM025024.1;CM025024.1;CM025024.1;CM025024.1;CM025024.1;CM025024.1;CM025024.1;CM025024.1;CM025024.1;CM025024.1;CM025024.1;CM025024.1;CM025024.1;CM025024.1;CM025024.1;CM025024.1;CM025024.1;CM025024.1;CM025024.1;CM025024.1;CM025024.1;CM025024.1;CM025024.1;CM025024.1;CM025024.1;CM025024.1;CM025024.1;CM025024.1;CM025024.1;CM025024.1;CM025024.1;CM025024.1;CM025024.1;CM025024.1;CM025024.1;CM025024.1;CM025024.1;CM025024.1;CM025024.1;CM025024.1;CM025024.1;CM025024.1;CM025024.1;CM025024.1;CM025024.1;CM025024.1;CM025024.1;CM025024.1;CM025024.1;CM025024.1;CM025024.1;CM025024.1;CM025024.1;CM025024.1;CM025024.1;CM025024.1;CM025024.1;CM025024.1;CM025024.1;CM025024.1;CM025024.1;CM025024.1;CM025024.1;CM025024.1;CM025024.1;CM025024.1;CM025024.1;CM025024.1;CM025024.1;CM025024.1;CM025024.1;CM025024.1;CM025024.1;CM025024.1;CM025024.1;CM025024.1;CM025024.1;CM025024.1;CM025024.1;CM025024.1;CM025024.1;CM025024.1;CM025024.1;CM025024.1;CM025024.1;CM025024.1;CM025024.1;CM025024.1;CM025025.1;CM025025.1;CM025025.1;CM025025.1;CM025025.1;CM025025.1;CM025025.1;CM025025.1;CM025025.1;CM025025.1;CM025025.1;CM025025.1;CM025025.1;CM025025.1;CM025025.1;CM025025.1;CM025025.1;CM025025.1;CM025025.1;CM025025.1;CM025025.1;CM025025.1;CM025025.1;CM025025.1;CM025025.1;CM025025.1;CM025025.1;CM025025.1;CM025025.1;CM025025.1;CM025025.1;CM025025.1;CM025025.1;CM025025.1;CM025025.1;CM025025.1;CM025025.1;CM025025.1;CM025025.1;CM025025.1;CM025025.1;CM025025.1;CM025025.1;CM025025.1;CM025025.1;CM025025.1;CM025025.1;CM025025.1;CM025025.1;CM025025.1;CM025025.1;CM025025.1;CM025025.1;CM025025.1;CM025025.1;CM025025.1;CM025025.1;CM025025.1;CM025025.1;CM025025.1;CM025025.1;CM025025.1;CM025025.1;CM025025.1;CM025025.1;CM025026.1;CM025026.1;CM025026.1;CM025026.1;CM025026.1;CM025026.1;CM025026.1;CM025026.1;CM025026.1;CM025026.1;CM025026.1;CM025026.1;CM025026.1;CM025026.1;CM025026.1;CM025026.1;CM025026.1;CM025026.1;CM025026.1;CM025026.1;CM025026.1;CM025026.1;CM025026.1;CM025026.1;CM025026.1;CM025026.1;CM025026.1;CM025026.1;CM025026.1;CM025026.1;CM025026.1;CM025026.1;CM025026.1;CM025026.1;CM025026.1;CM025026.1;CM025026.1;CM025026.1;CM025026.1;CM025026.1;CM025026.1;CM025026.1;CM025026.1;CM025026.1;CM025026.1;CM025026.1;CM025026.1;CM025026.1;CM025026.1;CM025026.1;CM025026.1;CM025026.1;CM025026.1;CM025026.1;CM025026.1;CM025026.1;CM025026.1;CM025026.1;CM025026.1;CM025026.1;CM025026.1;CM025026.1;CM025026.1;CM025026.1;CM025026.1;CM025026.1;CM025026.1;CM025026.1;CM025026.1;CM025026.1;CM025026.1;CM025026.1;CM025026.1;CM025026.1;CM025026.1;CM025026.1;CM025026.1;CM025026.1;CM025026.1;CM025026.1;CM025026.1;CM025026.1;CM025026.1;CM025026.1;CM025026.1;CM025026.1;CM025026.1;CM025026.1;CM025026.1;CM025026.1;CM025026.1;CM025026.1;CM025026.1;CM025026.1;CM025026.1;CM025026.1;CM025026.1;CM025026.1;CM025026.1;CM025026.1;CM025026.1;CM025026.1;CM025026.1;CM025026.1;CM025026.1;CM025026.1;CM025026.1;CM025026.1;CM025026.1;CM025026.1;CM025026.1;CM025026.1;CM025026.1;CM025026.1;CM025026.1;CM025026.1;CM025026.1;CM025026.1;CM025026.1;CM025026.1;CM025026.1;CM025026.1;CM025026.1;CM025026.1;CM025026.1;CM025026.1;CM025026.1;CM025026.1;CM025026.1;CM025026.1;CM025026.1;CM025026.1;CM025026.1;CM025026.1;CM025026.1;JAAVVJ010000020.1;JAAVVJ010000021.1;JAAVVJ010000021.1;JAAVVJ010000021.1;JAAVVJ010000021.1;JAAVVJ010000021.1;JAAVVJ010000022.1;JAAVVJ010000022.1;JAAVVJ010000022.1;JAAVVJ010000023.1;JAAVVJ010000024.1;JAAVVJ010000026.1;JAAVVJ010000027.1;JAAVVJ010000028.1;JAAVVJ010000028.1;JAAVVJ010000028.1;JAAVVJ010000029.1;JAAVVJ010000029.1;JAAVVJ010000029.1;JAAVVJ010000029.1;JAAVVJ010000029.1;JAAVVJ010000030.1;JAAVVJ010000030.1;JAAVVJ010000030.1;JAAVVJ010000031.1;JAAVVJ010000031.1;JAAVVJ010000032.1;JAAVVJ010000034.1;JAAVVJ010000034.1;JAAVVJ010000034.1;JAAVVJ010000034.1;JAAVVJ010000034.1;JAAVVJ010000037.1;JAAVVJ010000042.1;JAAVVJ010000059.1;JAAVVJ010000064.1;JAAVVJ010000066.1;JAAVVJ010000067.1;JAAVVJ010000071.1;JAAVVJ010000071.1;JAAVVJ010000071.1;JAAVVJ010000072.1;JAAVVJ010000083.1;JAAVVJ010000083.1;JAAVVJ010000085.1;JAAVVJ010000085.1;JAAVVJ010000095.1;JAAVVJ010000142.1;JAAVVJ010000188.1;JAAVVJ010000240.1;JAAVVJ010000240.1;JAAVVJ010000241.1;JAAVVJ010000315.1;JAAVVJ010000649.1;JAAVVJ010001037.1;JAAVVJ010001037.1;JAAVVJ010001037.1;JAAVVJ010001037.1;JAAVVJ010001037.1;JAAVVJ010001070.1;JAAVVJ010001070.1;JAAVVJ010001150.1;JAAVVJ010001219.1;JAAVVJ010001802.1;JAAVVJ010001802.1;JAAVVJ010002334.1;JAAVVJ010002801.1;JAAVVJ010002808.1;JAAVVJ010003203.1;JAAVVJ010003203.1;JAAVVJ010003203.1;JAAVVJ010003252.1;JAAVVJ010003740.1;JAAVVJ010004018.1;JAAVVJ010004018.1;JAAVVJ010004018.1;JAAVVJ010004018.1;JAAVVJ010004631.1;JAAVVJ010004631.1;JAAVVJ010005061.1;JAAVVJ010005061.1;JAAVVJ010005346.1;JAAVVJ010007060.1;JAAVVJ010007060.1;JAAVVJ010007102.1;JAAVVJ010007202.1;JAAVVJ010007871.1;JAAVVJ010008256.1;JAAVVJ010008623.1;JAAVVJ010008681.1;JAAVVJ010008790.1;JAAVVJ010008855.1;JAAVVJ010008855.1;JAAVVJ010009040.1;JAAVVJ010009040.1;JAAVVJ010009375.1;JAAVVJ010009375.1;JAAVVJ010009845.1;JAAVVJ010009845.1;JAAVVJ010010006.1;JAAVVJ010010043.1;JAAVVJ010010444.1;JAAVVJ010010523.1;JAAVVJ010010786.1;JAAVVJ010010833.1;JAAVVJ010011033.1;JAAVVJ010011033.1;JAAVVJ010011678.1;JAAVVJ010011842.1;JAAVVJ010011842.1;JAAVVJ010011842.1;JAAVVJ010011876.1;JAAVVJ010012075.1;JAAVVJ010012331.1;JAAVVJ010012494.1;JAAVVJ010012646.1;JAAVVJ010012904.1;JAAVVJ010012975.1;JAAVVJ010013301.1;JAAVVJ010013930.1;JAAVVJ010014007.1;JAAVVJ010014007.1;JAAVVJ010014007.1;JAAVVJ010014007.1;JAAVVJ010014007.1;JAAVVJ010014106.1;JAAVVJ010014176.1;JAAVVJ010014176.1;JAAVVJ010014176.1;JAAVVJ010014388.1;JAAVVJ010014388.1;JAAVVJ010015458.1;JAAVVJ010015654.1;JAAVVJ010015673.1;JAAVVJ010015874.1;JAAVVJ010015962.1;JAAVVJ010015985.1;JAAVVJ010016088.1;JAAVVJ010016226.1;JAAVVJ010016292.1;JAAVVJ010016562.1;JAAVVJ010016562.1;JAAVVJ010017013.1;JAAVVJ010017013.1;JAAVVJ010017502.1;JAAVVJ010017527.1;JAAVVJ010018082.1;JAAVVJ010018082.1;JAAVVJ010018082.1;JAAVVJ010018211.1;JAAVVJ010018310.1;JAAVVJ010018310.1;JAAVVJ010018310.1;JAAVVJ010018516.1;JAAVVJ010019036.1;JAAVVJ010019286.1;JAAVVJ010019286.1;JAAVVJ010019444.1;JAAVVJ010019455.1;JAAVVJ010020053.1;JAAVVJ010020086.1;JAAVVJ010020086.1;JAAVVJ010020676.1;JAAVVJ010020815.1;JAAVVJ010021373.1;JAAVVJ010022143.1;JAAVVJ010022143.1;JAAVVJ010022564.1;JAAVVJ010022862.1;JAAVVJ010022889.1;JAAVVJ010022889.1;JAAVVJ010022911.1;JAAVVJ010023138.1;JAAVVJ010023391.1;JAAVVJ010023595.1;JAAVVJ010023595.1;JAAVVJ010023650.1;JAAVVJ010023972.1;JAAVVJ010024088.1;JAAVVJ010024900.1;JAAVVJ010024980.1;JAAVVJ010025039.1;JAAVVJ010025039.1;JAAVVJ010025079.1;JAAVVJ010025079.1;JAAVVJ010025472.1;JAAVVJ010025914.1;JAAVVJ010025914.1;JAAVVJ010026025.1;JAAVVJ010026049.1;JAAVVJ010026049.1;JAAVVJ010026049.1;JAAVVJ010026049.1;JAAVVJ010026049.1;JAAVVJ010026206.1;JAAVVJ010026211.1;JAAVVJ010026357.1;JAAVVJ010026357.1;JAAVVJ010026357.1;JAAVVJ010026408.1;JAAVVJ010026440.1;JAAVVJ010026440.1;JAAVVJ010026440.1;JAAVVJ010026960.1;JAAVVJ010026960.1;JAAVVJ010026960.1;JAAVVJ010026960.1;JAAVVJ010026980.1;JAAVVJ010027205.1;JAAVVJ010028094.1;JAAVVJ010028276.1;JAAVVJ010028467.1;JAAVVJ010028467.1;JAAVVJ010028818.1;JAAVVJ010028818.1;JAAVVJ010029474.1;JAAVVJ010029474.1;JAAVVJ010029474.1;JAAVVJ010029692.1;JAAVVJ010029891.1;JAAVVJ010029891.1;JAAVVJ010029980.1;JAAVVJ010029980.1;JAAVVJ010030082.1;JAAVVJ010030335.1;JAAVVJ010030905.1;JAAVVJ010031750.1;JAAVVJ010031750.1;JAAVVJ010031750.1;JAAVVJ010031750.1;JAAVVJ010032175.1;JAAVVJ010032283.1;JAAVVJ010032620.1;JAAVVJ010032777.1;JAAVVJ010033074.1;JAAVVJ010033074.1;JAAVVJ010034115.1;JAAVVJ010034404.1;JAAVVJ010034405.1;JAAVVJ010034558.1;JAAVVJ010034853.1;JAAVVJ010035103.1;JAAVVJ010035351.1;JAAVVJ010035351.1;JAAVVJ010035367.1;JAAVVJ010035367.1;JAAVVJ010035697.1;JAAVVJ010035782.1;JAAVVJ010035850.1;JAAVVJ010035850.1;JAAVVJ010035881.1;JAAVVJ010036048.1;JAAVVJ010036068.1;JAAVVJ010036072.1;JAAVVJ010036193.1;JAAVVJ010036327.1;JAAVVJ010036398.1;JAAVVJ010036398.1;JAAVVJ010036398.1;JAAVVJ010036414.1;JAAVVJ010036414.1;JAAVVJ010036445.1;JAAVVJ010036529.1;JAAVVJ010036530.1;JAAVVJ010036626.1;JAAVVJ010036763.1;JAAVVJ010036930.1;JAAVVJ010037072.1;JAAVVJ010037122.1;JAAVVJ010037161.1;JAAVVJ010037161.1;JAAVVJ010037189.1;JAAVVJ010037189.1;JAAVVJ010037189.1;JAAVVJ010037189.1;JAAVVJ010037189.1;JAAVVJ010037189.1;JAAVVJ010037206.1;JAAVVJ010037220.1;JAAVVJ010037245.1;JAAVVJ010037248.1;JAAVVJ010037265.1;JAAVVJ010037280.1;JAAVVJ010037393.1;JAAVVJ010037393.1;JAAVVJ010037393.1;JAAVVJ010037393.1;JAAVVJ010037393.1;JAAVVJ010037393.1;JAAVVJ010037393.1;JAAVVJ010037393.1;JAAVVJ010037393.1;JAAVVJ010037520.1;JAAVVJ010037726.1;JAAVVJ010037726.1;JAAVVJ010037726.1;JAAVVJ010037726.1;JAAVVJ010037726.1;JAAVVJ010037726.1;JAAVVJ010037757.1;JAAVVJ010037858.1;JAAVVJ010037862.1;JAAVVJ010037862.1;JAAVVJ010037872.1;JAAVVJ010037987.1;JAAVVJ010037999.1;JAAVVJ010038012.1;JAAVVJ010038071.1;JAAVVJ010038071.1;JAAVVJ010038071.1;JAAVVJ010038071.1;JAAVVJ010038086.1;JAAVVJ010038229.1;JAAVVJ010038229.1;JAAVVJ010038229.1;JAAVVJ010038284.1;JAAVVJ010038284.1;JAAVVJ010038284.1;JAAVVJ010038316.1;JAAVVJ010038316.1;JAAVVJ010038316.1;JAAVVJ010038436.1;JAAVVJ010038436.1;JAAVVJ010038479.1;JAAVVJ010038489.1;JAAVVJ010038489.1;JAAVVJ010038489.1;JAAVVJ010038596.1;JAAVVJ010038596.1;JAAVVJ010038596.1;JAAVVJ010038596.1;JAAVVJ010038665.1;JAAVVJ010038790.1;JAAVVJ010038870.1;JAAVVJ010038870.1;JAAVVJ010039585.1;JAAVVJ010039585.1	800749;921432;921751;921877;4028025;4606442;5768728;5768981;6004256;7038920;8071441;8371115;8766535;13023152;14673589;15412035;15488832;17261665;19792959;19793269;20130631;20130888;20130897;20539012;20635857;21780517;23300241;23872672;24026059;24386272;26249178;29240637;29460424;30986437;35889623;36138580;36268067;36268441;36284826;36285369;36285487;36285594;37781298;40930370;40930598;41436063;41839408;42210484;42990958;43269681;43269957;43960579;43960685;44251485;45174837;45177735;45494970;46335747;46359805;46433395;47878415;47929315;47959970;47980623;48648383;48929541;48960964;50416246;53155225;53155426;54164364;54164850;54562086;54870688;55218123;56151217;57494161;58572598;60428919;60430287;61606477;63092538;63180262;63954132;3612230;6169051;6169609;6170286;9301959;12620012;12620073;12620194;14085493;14222397;14587452;16610134;16611320;16695471;16776179;16776255;19888973;21262345;21262520;22193631;22443819;22536203;25654335;26432574;26810929;28375229;32326493;32527930;32681128;32707528;33689619;34344085;34344207;34774287;35379522;37184285;38629006;39147945;39148032;39531494;39969695;40036313;40038208;41401955;41603520;41937670;41979341;43041024;43588283;44627251;44650245;46647523;46779778;49060588;51669643;52133609;52135420;54149094;54195968;54196068;54196585;54197019;54961394;56267910;56844552;58854685;58913762;58913894;58914332;58915374;58998776;59066866;59066913;59574427;61568193;61587986;61588159;61664357;61664446;62243391;62246693;62246805;62306799;62306858;62306913;62399728;63357549;63764451;63764540;227229;1833377;1856171;1856279;1864063;2032537;3813757;3821935;5693107;6111976;6112025;6112189;6153047;6452177;7390301;7422904;8821859;9600685;9629747;9707796;9991045;10950613;11648407;13425411;14567994;14568348;14568445;14576209;14876333;16091074;16218086;16218271;16218313;16218407;16449204;17915847;18437038;18437101;18437179;18601520;19330084;19330653;19331142;19331610;19336223;20009551;20821206;21170004;25521562;25855570;26424009;27920619;27920972;27921688;28089586;28925985;28970914;29011618;29063022;29198174;29946896;31039056;31039118;31039191;31040629;32354648;32354733;33595325;33934571;34819456;34819936;35133626;35134102;35134619;35212506;35372564;35372759;35372919;35461253;38620444;38620676;38941436;38941541;38961714;38964264;39050603;39050730;39928218;40523403;40523527;40523694;41271152;41271375;41291074;41291170;41291283;42719973;43735082;48288455;48289434;48299389;50854348;50924567;50924666;53188033;53770646;54752699;56559617;57532422;57664943;57665006;58776117;58799826;58799946;58800284;59321639;59321890;59322405;59331121;60360330;60689140;60689309;60689717;60689786;61515847;61515918;61516103;62095030;62096174;62096251;62578450;62578637;62580362;62581695;62583222;62584850;62587114;63091134;63126924;63497378;65493082;65746686;67755740;68402079;68776455;68985438;68985781;68991769;69104393;70161994;71674902;71722450;73802694;73802860;73807574;1047618;2687167;4971097;5098724;5099320;5099422;5099517;5793832;6908146;6908379;6908447;7991797;8460387;8491430;8987859;11073248;11315472;11474343;12949207;13734793;13738704;13739875;13741459;15522751;16845698;18848342;20969631;21174722;21849160;22010453;22010717;24278621;24831571;25097798;25952004;26857287;30212572;30550141;32455450;32455800;32455801;32523554;32716023;33158826;33159994;33169556;33169722;33170048;37330712;37348189;37355951;37356360;37928228;37928793;37928977;38522527;38525672;38723196;39359160;39513442;40632286;40814412;40814699;41610075;41613843;41613932;42647560;42807505;42807717;42810151;42810485;42810691;42876190;44484574;44906322;45093768;45700771;45700968;46405148;46431621;49712175;51251093;52266148;53503075;54067980;54076686;54077185;54077522;54077669;54077699;54078806;54079049;55576332;56485188;56526772;56890051;57503259;57819196;59694022;59694338;61586144;64100234;65243568;65243948;65244789;65247498;69200557;71432407;72638721;73251010;73408862;73408949;308832;308864;309031;309498;1216423;1217275;5860445;6023972;6023995;6024082;7785146;7900466;12222052;13205021;13225231;14889474;16850229;16850373;16850886;16851315;16867457;16867532;17154397;17158433;17787964;17972380;17972522;19209205;20572134;21003232;23113868;23444088;23606795;24300766;25491088;27082084;27082202;27082688;27082904;27083128;28353310;28353371;28353554;28367768;28369271;28591826;28722089;28722312;29341912;31291112;31755797;31781102;32886730;35095082;35778710;35778912;35961702;35967796;36372009;36916417;40824984;41214307;41214476;41214586;41215260;41424626;42639085;42639147;44274884;44275155;44695427;44695622;44698463;44754851;44957359;46622434;46965796;48196781;48368625;48368737;49079020;49414581;49414643;49414721;50844957;53964211;57109255;57303942;1743430;3282542;3282768;3477977;3478085;4963067;4963429;5297069;5297411;5297902;5301993;5303488;5545463;5984626;6620006;6620251;7728296;8633693;8633955;8882406;8890169;8892507;8892633;8892677;8892895;8893280;9863181;10271760;10272414;10273876;10274253;11431821;14230771;14243689;14294050;14986064;14986131;16464627;20290394;20290690;20309875;23474912;23475344;23621527;23621737;23626186;23626639;23626730;23638452;24635442;26431717;26994855;27935108;27935457;28459963;29676199;29676892;31348283;32160935;32263102;34431492;34999177;34999579;36400196;37536592;38923255;39131444;40254257;44012876;44053198;44625209;44696789;44697329;46267003;47705894;48833092;49026851;49743588;49743917;49744748;50098457;51764654;52249356;52249581;52985747;52986291;53124862;54291914;54415556;54448938;56751406;57478036;57481715;864611;864744;1048527;1048662;1539041;2996589;4115001;5212858;9840966;11501749;12452197;12452549;12678731;12678876;12684024;12684172;13035354;14229315;14481399;16364762;16882998;17067360;18969471;18969534;19447984;19448166;20327568;20518670;23408970;23676655;24185645;24579713;25056369;25483715;25483787;27375379;28045660;28045721;28334508;29389502;30905708;34149993;35297930;36437180;36437254;36437377;36688669;38077739;38107470;38229175;39260417;39870567;39870737;40510814;40510875;40511014;41026067;41102383;41224838;41224966;42611631;43041710;43041781;43042843;43749958;43750056;44170274;44210624;44752733;44752841;44753413;46942078;46942164;47862940;47992105;48265278;48942299;48942423;49286953;2976041;3068699;3494208;3494406;3603227;3687241;3889224;5279488;5280450;5280682;5281344;5281554;5281664;5454340;5565502;5833072;6923392;6924306;7496279;7709939;7710165;8462479;8566219;8684292;9928354;13425815;14008346;14008652;14556360;14572412;14837559;15695890;15931887;15932166;15932175;16134467;16136290;16670099;16743768;16956218;18154245;18177349;18177579;18884736;21086508;21375575;21375754;21375989;21376148;22186433;22192615;22192947;22193873;22193885;22939400;23456835;23457125;23626304;25018526;25470091;25832296;25854432;26900721;26900844;26914271;26915357;26915376;27343684;27344555;27511973;27512340;27512349;28179471;30252031;30252091;31597395;31597741;31713285;31713426;32873399;32979743;33495017;33495384;33495849;33496340;35047943;35764953;36571945;36960014;36964976;36965220;38373117;39936841;39937377;40055979;40213279;40967816;41775173;42647788;43353787;45075170;45110863;45111093;45860135;46340187;46340267;47862388;47863239;21141;573999;1323322;1323530;3426805;3427172;5353341;6780264;7218060;8318892;9408385;9527060;9625804;10214467;10214773;10214857;10214943;10214965;10415623;11300654;11979053;12067434;12779409;12779698;13157490;14303588;14366662;16239965;16240231;16365849;17817591;17903630;18498449;18518139;18518432;18609415;19998022;19998331;19999269;19999585;20000004;20000721;20494451;20508584;20898462;21037388;21037507;21290102;21296696;21297321;22601682;23167891;26042191;28337662;28338028;29444388;30987764;31327263;31327515;31432381;31432621;31432651;31807345;33260068;33261099;33261383;33789187;34008471;34008757;36040283;37001901;37766950;37767181;39837232;40989163;40994550;41490403;43069932;43700151;43857728;44689461;46494285;47661746;49889916;333730;337250;337476;359590;780151;780274;852639;3389266;6235690;6235814;6916437;7703408;7858491;7858635;8017357;8017403;9390566;10560997;10820653;11568661;11568716;11632370;11642112;11813010;12116070;12116223;14790957;14791038;15311361;15311516;15312242;15313120;15325781;15325929;15634713;16446005;17286942;18345655;18346751;18350901;18351070;18506699;18578648;18578765;19765823;20236662;20236752;20636394;20636471;20796414;20796626;22823962;23553800;23926015;24722178;25436165;25910255;25997260;26002803;29683638;29683869;30161565;30322549;30322691;31815998;32618711;34216862;35679307;36525894;36676547;37428493;38043240;38228851;39481026;39705994;40063660;40292017;42538950;43139219;43139295;43975788;44022114;46797507;47418368;49149964;49150371;49166895;49917597;49917660;256697;1854614;1937165;4516074;4516300;5282877;6157257;7561976;8779494;9305663;9312305;9312666;9589460;9589607;9589721;9802410;9802742;9802899;9803947;13745648;15473748;17398012;17799190;17799444;18291221;18636580;18978573;18978673;18978712;19760292;21391354;23026118;23026199;23255626;23255922;25138217;27412201;27454274;27583387;29613411;31620539;32598141;33427546;34455509;37834960;39788402;39840717;40050588;40050748;40051589;40063536;40718491;41356037;41955975;41956260;41981039;41981352;41981584;41982262;42180120;42184769;42185138;42811924;43277885;43283018;43283377;43592546;43768432;43993639;44118108;44254283;44256507;44256611;44256730;46470453;47160519;48696757;50362846;51145446;51145790;51146439;51147337;51178512;52111261;52111527;52441522;52441767;53129803;53496966;53497218;54633025;54633380;54634266;55525177;56797743;56836834;56837060;56845989;57124157;58292474;58860762;58900830;58901168;59803899;59915141;710688;710863;1597708;2461400;4312464;5487703;5611146;5787855;6578598;8736866;8736958;10561481;10942758;10977757;10977832;13370308;13835620;13837155;13850794;13850928;14782826;14783010;15590630;16255385;16259683;16259940;16610237;16678361;16678691;16873690;17177553;17245160;17245294;18411182;19945930;19972091;20069950;20531422;23089628;24457704;24457934;24665376;24760033;24838080;26555571;26699512;26700513;27684819;27684955;28667100;28668058;28672903;31011754;31012119;31012410;31082850;31333724;32230082;32230265;33977140;34797099;35282372;36214167;36214319;36756666;36859509;36859954;36916655;36990006;36990132;37444271;37669586;37735753;37764707;37803846;37804890;37805428;37815492;37816284;37818115;37818282;39746304;39746844;40010559;40138607;40229814;40468695;40931734;41140411;42075099;44298204;46690532;48148875;48215051;50480641;51329848;52104944;52268453;52329863;53114681;53114929;53115437;53117525;53119744;53718925;54757788;55262447;55262515;55262693;56252582;56594350;56594580;56596215;59457787;59457876;59458782;61608071;167202;320230;2309050;3891328;3891417;3892169;4423219;5928021;5928217;5929394;5929585;7091491;7145602;8324050;10094012;10435860;10630795;12271020;13592184;13592445;13592447;14757328;14948580;15591146;15591507;15884455;15884755;16269395;16743240;16743484;17169463;18281032;20773579;20773807;20968944;21171075;21280265;22117144;22654329;23135272;24340836;24594079;25003138;27163602;27321851;28500669;28500931;28719885;29445513;30851403;33053037;33656871;33953360;34130570;34131043;34131361;34736327;34763806;36864165;38341289;38459905;39703035;40126988;40371422;41516343;1048261;1864424;3303457;3819187;4731861;5111134;5214914;5221319;5221429;5222213;5816552;6250954;8642740;9207003;9216594;9579852;10382717;10901438;11493647;11493745;11501377;11501415;12195081;12291889;14341700;14505524;15374019;15940767;18010942;18217036;19549892;20281553;20773842;21187905;22272408;24119845;25391916;27383420;27383481;27383907;27384093;27384395;27857843;28107534;28971010;30085493;30675586;31521252;31998696;32535889;34028845;34449262;35587645;35694321;35838938;35930202;37270883;37270971;37871644;38226278;39217795;42524044;42535228;42535371;42637440;58800;572906;715043;715277;715317;1283538;2308044;5007746;6438490;7718496;8352041;9835063;9934925;12135059;12135544;12135672;13038581;13329002;14361426;15136655;15136887;15143760;15381025;15381242;15382065;16164108;21394858;21742130;21742443;23423922;24418619;24879044;26821673;27843413;29308933;30331016;30402379;30402661;30402673;30726791;30727172;31042228;32242367;32268741;32415639;37077645;37511667;37790276;37791719;37792151;38637162;39183167;39584432;40350262;42152585;42439972;43539259;43539428;43540763;43775003;43982076;44207059;44858106;44858392;45896838;48875686;49013974;49987073;49987164;50246120;50624743;51495950;52304519;52372676;53863516;55616877;55617061;55617181;56062359;57241145;541663;2295192;2534860;2534919;2634549;5718506;5718578;7300716;7300843;7301299;9586759;10545742;11280729;12322050;12548286;17172797;18563208;19760514;19760573;19760836;19761786;20790228;24715688;24912135;24912196;26755183;27026979;27163940;28699329;28752164;28752286;32571094;33754144;33908714;35092765;35092850;35092922;35093051;35196202;35334374;35828371;35828435;35890704;36783288;38096823;38096956;38097058;38097466;39282506;39492856;39492934;39963669;40434367;40434464;40436377;40436437;40436690;40442971;40446744;40446914;40760259;40849320;41269391;41636550;41959833;42104512;42337299;42481724;42483989;42996571;42996699;42997066;42997161;43004830;43035542;43035614;43035687;44735870;44738219;44738746;45151664;45283594;45766171;45766309;47179597;49769121;50109761;50490777;50634844;50870984;50871086;51372235;52041172;52041218;52041748;52041802;52873230;53462675;53462809;53745705;55648427;55975212;56237875;36869;37934;512569;761235;770352;996711;3022621;3023685;3026417;3026748;3032196;3032742;3034786;4132410;4132511;4132651;4132754;4132813;7436284;7771874;9831079;10161774;10797217;12021466;12085537;12110272;14717405;14717498;14717680;16637963;17216265;17216558;17217089;18018342;18910353;19052930;19304887;19310394;19310740;19766595;20617379;21914462;22122140;25248055;25248289;26388193;27415242;27430990;28086814;28439837;29378690;30381735;30677889;30678115;30678168;31049619;31069108;31843391;31843582;32788389;33526375;33695949;34271609;34271817;35000140;35294368;35295269;35375967;35376257;35623272;35624386;35942905;36658135;37622014;37855986;42584301;42751553;43912230;45355510;46061783;46361867;47335818;47878967;48883109;48883152;48884074;49088302;49898609;51315091;52425641;52425896;52940125;52940261;53619425;53660339;54400975;54401199;37632;1200399;1200730;1204237;1204426;2057592;4156904;4447497;4927916;4928089;5102215;5836563;5963585;5982866;6814095;9241165;11473055;11473302;11473900;11474335;15115742;15346267;15691342;15692124;17216496;17398609;17970208;17970830;17970924;18156253;21862814;22682153;23221140;23221202;23321289;23321345;25935782;26249696;27415393;27415472;27431141;27431220;28577417;28650236;28723629;28723690;31555790;31773994;31843917;31945682;32401990;32535733;33191224;33232461;34071453;34071583;34071584;34323476;34833519;34833784;35551360;35551434;36367387;36367439;36367550;36829687;36829985;36830932;36831029;37398902;37398982;38822764;38887178;38887520;38895091;39866293;40432103;40432222;41144288;41144380;41908717;42122052;43716688;45269412;47468841;47872042;48500358;50102859;51030062;52035188;53095546;349376;3181954;3182341;3183208;3184217;3383593;5640891;7523309;8016524;8621399;10738513;10749117;10749491;11385537;11953434;12451660;12749724;12956457;14303270;14334180;14334493;15891491;20643917;20644272;21651540;21825357;22271203;22317698;22534304;23477644;23477709;23487469;23487757;23488103;23488550;24568176;24568349;26364773;26727753;28284177;28286289;28413376;28413563;28549292;28549587;28780685;28780804;30847376;30847518;31722448;31722677;31726929;31727097;31727174;31738550;32174240;32498276;33549298;33549632;33923083;36277681;36651330;37272506;37273137;37273470;37274156;37274322;38168580;38847088;39128801;39409034;39424081;39424440;42451456;43289315;45507599;45507726;45573180;45666296;46032099;48833628;48833893;49647917;49648154;1202892;1203089;2457313;2457647;2458021;2458417;3533371;3533577;5788825;8631176;11001591;13271967;14112063;14990726;15135800;15301394;15768718;15912757;16555718;17243138;17325840;17326211;17417827;17419063;18633724;20166439;20715563;22151307;22312596;22312791;22772038;22934834;23803292;24249299;24250598;24704632;24704800;27174309;28521941;28522088;28522570;28522875;29087848;29501878;29502636;29977811;29978014;30496408;30537600;30537661;30619061;31320324;31320458;32106725;32829193;33452360;33453278;33962788;33962864;33962946;35319489;36568277;37003120;38061292;39716561;42415364;42466706;42466788;43196628;45497625;46807180;47825531;47951986;48804217;49596546;562382;562770;586745;586982;1766718;2243839;3538390;3550209;3681887;3899124;4929564;4929712;6720645;7400876;7550095;7838171;7838490;7839012;8069813;8786769;8961142;10319105;10319336;11856017;11912704;11939594;12542848;12889836;14185351;14199432;14199653;18285974;18292680;19164214;19164438;21770660;21771731;22397176;22397500;24665371;24665881;24666086;24694396;29409366;30257274;30257510;30638121;31769864;32822013;32822221;32828874;32829239;32829807;34173725;35788741;36042952;37459015;37843195;38186522;39930715;39931183;39931612;40584767;40585050;41133661;41508436;44348385;44693668;45517855;46579695;46580899;47259421;47262847;47263212;49502602;51448682;954880;955023;955449;955486;1150347;1150998;1151076;1151884;2384785;3358468;3891753;5176006;5181557;7231216;7457857;7457970;10805919;11127726;11345042;11959217;12822971;13955759;15326347;15489877;17405529;17408208;17535810;18570164;19674054;19744435;20008649;20087459;20088201;20307783;22001624;24510535;24897091;24989109;25250309;25264041;25268289;25465845;25466474;25541737;25542087;25846056;29779819;30487206;33111179;33750176;34134257;34605956;39205447;39452048;42086426;42415649;42415766;42635805;43276519;43276636;44171585;44171852;44172000;44183625;44183680;45057781;45057909;46064802;46172483;46174592;46296962;46350822;49612349;50900988;50907960;50908927;52326888;52727754;52932941;52933275;52933651;585027;4104153;4104448;4106518;4106887;4107218;4107785;6264445;6536285;6554743;6555182;6570382;6570481;6607490;6607766;7343860;7344175;7344220;9235009;10016899;10017260;10421404;10845263;11581016;12757488;14425968;14494346;14494503;14494706;15934280;17593206;18473987;19698250;20207231;20619905;781594;900197;2157086;3712765;3725450;3725521;3725603;4060753;5054639;5081381;5100682;6457930;6458014;6458983;7079381;7216352;10120103;11507578;11816145;13555430;13967841;14857003;15073446;15200457;16042594;18297217;19485494;96513;96642;737260;737826;2076383;2958436;3171063;4337448;4866454;5192136;5370946;5809125;6047763;7837214;8287147;8429255;8984759;9762855;10347958;10348165;10582651;10582738;12943202;12943259;21331785;22890628;24113077;24225440;26873790;26876348;26876487;28933670;29107361;30302133;30987788;33697931;33698036;491820;649163;980189;2567290;5039189;8200900;8200962;8254084;9777791;10415830;10870545;11505725;11678976;11707888;18791577;18908863;18965374;18965555;18965719;19220438;20589764;21258961;26083242;26083474;26217408;30302344;30532769;31982891;31983395;31983480;31983829;32020268;32020353;32020709;32192160;32557832;33593106;139468;140067;144158;946704;1462489;1745779;1916294;2048440;2850548;6079999;6080869;6080979;6494796;7065347;7384697;7478152;7597375;7803363;8278276;9138092;9242093;10128059;10128250;10128849;10129340;11071450;11489853;13302325;13402326;15209037;16091535;16684838;18932895;19327266;19601689;19910334;19910630;22271752;22271925;24231678;24390050;25345329;26148903;27865947;27923007;27923583;27924228;28115422;28115637;28513314;29266140;29266932;29742972;29743166;30675454;30675606;30956553;31874340;31874480;31939735;31941519;33058089;33058223;33058243;37025168;37025287;38958297;39178355;39366285;41550866;41550978;41551512;41551960;42161283;42161344;42808847;43352405;43752415;43752896;45446264;48483680;49673174;50049958;51164258;52516219;52678347;52678532;53178049;53178161;53178200;53253920;1138351;1143381;2135704;2597378;2597528;2599615;2600542;2886607;3194672;5156798;5267815;5268092;5269377;8670387;8670619;9880395;10253300;10379028;10777441;10777626;11170959;11303017;11715366;12186802;12869347;13363711;14278143;14908719;14908858;15165859;15353185;15353498;15955515;16432482;17496061;17496296;18375325;18467425;18715250;18815486;20405595;20405895;22510732;22510946;23929609;24536555;24692281;24987061;27244062;28169265;29063682;29074410;29077965;29255642;29255929;29642722;31116169;31161979;31162167;31162325;32459630;32459963;33871003;34555263;34555418;34587722;34587983;34649759;34650159;34893235;35611119;36124255;36124476;36589747;36589922;37277174;37626741;37834894;38261003;39123249;39729907;40855829;41080060;41420423;42569725;42570094;42570421;42571880;42681182;43031320;43735642;43735870;43735904;43769949;43958139;43960184;44674899;44675106;44675123;44702817;45161046;45743096;46088764;46827405;46876532;46876744;47383426;48189729;48486086;48822286;49316117;49316339;49757192;49769178;49769535;49829661;49829886;50003869;50694964;50949420;50949923;50950121;51498251;51498408;53252398;301525;1079083;1193223;2334399;2334645;2366144;3182042;3848999;5874613;7102303;9014393;9973099;10801328;11313598;12656971;13060216;13061031;13231833;13833360;13953740;14666088;15790484;16972549;17071563;17353551;17353894;17373986;17878549;18511849;20049312;21176564;23127319;23130093;26953997;27358824;29510596;29957026;30426217;30426410;30449942;31727749;33572610;34073256;35154304;35154584;37233210;37233576;37689924;37690189;37690198;37699792;37700008;37700080;37702298;39372691;40929463;40943692;40944148;40944166;40944357;40944464;40944819;434677;434977;801531;1048025;1760930;3678798;6561278;8751544;9115213;11043130;11435942;11567169;11567216;11634091;11635284;11635664;11636414;12871838;13868356;14467744;14504151;15272443;16863009;17783355;17783434;18614266;18614384;18614385;19189443;24466902;25369085;25594343;25813975;27338453;28194799;29924457;31505239;33072814;34819452;34819595;34822457;34901078;34901480;34901659;34901737;34901915;35064311;35531733;35532658;35538818;37328348;37328491;37329038;37329402;37358087;37358186;37358312;38520946;38640668;40171108;40311826;40311872;40311916;41512793;80792;1343878;1344190;1352536;1353031;1356328;1360004;1617320;3571955;4104863;5324687;5731010;7224246;7748148;9161731;9239530;10690691;10916756;11576544;14203740;14465542;15249388;16128779;16129018;16997742;18141969;19360961;19814841;20056863;20318101;22626323;23044445;24623175;24623362;24623520;28119089;28119440;28536494;29119776;30564418;30564622;31051783;31324733;31325083;31327047;31327397;31430103;32080096;33117123;33117626;33117834;33196661;33197017;33197242;33197469;33198299;33525585;33525948;34984514;35596713;36066418;36259209;36259499;38230412;38230526;38338744;38338880;38736644;38949871;39565731;40536487;40970017;40970333;42190713;1096759;2242995;2243056;2243679;2243911;2244171;4555950;4807080;5182253;6036198;6742427;8231612;12146964;12147037;12685004;12685081;12685240;13242997;13286401;13982599;14579484;16976618;17826541;19443575;19607862;19992793;20591717;20617833;21622086;22206646;22768794;22769061;22771503;22771601;22772290;22772381;23019044;23019313;23228272;23228358;24839059;24839133;24982343;25553461;25556852;25556972;25557044;25557232;26322122;26392406;26732773;26732944;26850474;27190082;27963866;28222430;29552608;29552775;29552858;29760361;30276311;30276729;30277228;30822784;30823180;30823275;30823463;31581585;31581649;31712488;32065332;32065411;33678011;33724739;33893316;33893463;36025713;36669006;37179838;37180420;38167396;38716394;38716971;38717117;38717605;38717904;39002738;39528930;40172359;40172463;40252592;41500337;41887242;43554379;211385;388154;388354;679127;2180159;2190044;2190827;4509511;5939138;8452286;9085687;9698280;9698976;9699052;10172104;13350655;13577705;13922310;13922556;13922628;14040693;14077021;16046705;16369600;17070969;18511869;18753581;20064747;20621682;20633717;22441338;22644843;24574831;25596425;25990586;25990801;27749766;27861843;28686277;29060867;29212197;29212389;30710940;30787094;32021863;32022030;33176173;34357584;34357849;1447577;2824513;4330550;4453296;6202785;9753123;9753212;10337394;10667001;10667121;12100710;12100859;14173085;14471867;14471925;14474346;14737805;14739055;14740013;16966929;17382046;17382157;18515497;18709579;18709640;20447259;21464829;21746240;21746397;22136729;23045023;23163493;23163558;23167691;23891191;24934535;25090091;25192094;25588476;25588621;25589712;28295585;28424416;29092709;29092916;29156391;29156489;29841847;32120966;32121038;32121125;32121215;32234622;33423842;33424227;33863663;302523;3202806;5350712;5351059;5351263;5642984;6560880;6561084;7542519;7547858;7804641;7804810;9375386;10431886;14694186;16093223;16386273;17428905;20953421;21157028;21648590;22706003;23133900;23484435;24125747;24239762;24239971;24240036;26555664;27267786;28780521;31282471;1516515;2886841;2888281;3117486;3353648;3353775;3354193;3402161;3864430;3864603;7689526;8641699;8787357;8787559;10463115;10596055;10596268;14019779;15751235;18305101;18987118;19472785;19479926;20720912;22256677;23424728;27398439;28902177;32138885;32138916;32138993;33369338;35023218;249206;249580;1717242;1717582;1717728;1718046;2119583;2633783;2706295;2742470;5402532;5797705;6618361;6618719;6618842;6619028;7097840;7879725;7879907;8670311;8705261;8705555;10746304;10747216;12092864;12093351;12093478;12093814;13119252;13870511;14340970;14341079;14943847;15159901;15498900;17896828;17983733;18250884;19448970;20107856;20778547;23333742;24063441;24691007;25857912;26615744;26615932;26812896;27459661;30611712;31528334;31528562;31528703;477171;1067532;1465150;1499611;2206055;3413448;3413592;3784165;3784657;4325542;4325696;4325701;4326834;4361927;5968228;5968337;6900926;7678820;7678934;8672503;9660124;9660246;9947925;9948909;9969541;9969937;9970036;9970483;11007785;11008017;11008212;11008620;11009159;11108666;11165732;11165902;11404750;11404827;11414811;11465612;11970549;11975976;11976127;12004053;12004173;12088229;12161164;12161862;14386031;14530416;14530478;14531967;14532299;14535113;16751061;17548015;17808975;17836206;17928169;18830112;19441060;19441205;21002763;21379318;21379409;21379451;23644124;24217483;24541285;25018271;25356732;25893879;27871750;28146730;28680711;28723765;28723898;28724525;28724761;28725211;30212596;30530942;1500877;77696;197014;582026;701195;729435;54366;63792;474666;520570;243498;352999;306660;259055;259346;320389;2159;2406;151964;152111;154184;63904;67785;68068;38540;91609;117383;106060;202509;203024;203570;150549;161964;18822;56979;74637;46260;40111;30400;30720;31040;37270;70435;70615;43765;44023;51328;11307;3332;3102;3491;7875;3810;2427;17716;17960;18242;18370;18696;5024;5336;1;752;8825;9036;2168;8049;48;10236;10277;12227;820;1429;6541;6744;7261;7329;199;277;5185;5263;3425;20938;21000;3802;27634;10862;9567;5756;22999;6348;2511;2584;1857;1964;10053;56593;1990;2116;19573;78;17986;2303;4204;1763;9611;18717;60;3922;3968;4000;5708;2086;12930;63;7345;7595;1277;47;2045;1482;1592;4404;4479;4563;19890;36272;36499;36818;475;930;10;23233;523;2354;1929;2345;1501;42190;4672;1229;1389;4579;4717;4969;1;2299;2341;10071;3938;27793;28458;31182;5260;4359;10486;10545;2739;494;624;11427;11474;1492;24440;9741;761;852;37969;1231;19508;19733;694;422;2326;8614;8792;1931;12808;880;4469;1138;5362;5636;6832;6979;3153;2527;2920;259;771;5692;5756;5878;55886;448;2969;2185;2318;2387;1620;7796;7858;7937;17174;17272;17413;17966;3342;518;18001;158;883;1049;11763;11833;3226;3559;3692;1568;5795;6072;5251;5441;1;74;2783;59237;70533;70596;70695;13958;63;20172;7165;38;61;56;23112;485;11072;2356;1087;2079;2229;66640;66729;4319;8065;68187;68235;13565;72643;267;33414;39433;94933;67391;67552;68584;73131;73281;26571;57368;4642;3225;35572;31109;2655;38818;60007;60204;25844;25924;25984;26251;26696;27151;390;182434;61955;3051;16726;78870;40396;41406;41496;46260;46627;47092;48245;48466;216566;4966;29508;29595;49954;81433;144693;144978;28421;8800;186;264;32383;39545;133906;3404;1372;1561;1669;2048;44;28695;40273;40771;102342;261225;138673;22369;23025;23219;3775;4109;23776;90110;90408;99818;63268;63582;64088;64107;27484;994;10567;11176;5312;5542	800761;921586;921892;921943;4028346;4606516;5768914;5769011;6004436;7039312;8071505;8371147;8766576;13023355;14673881;15412115;15488885;17261803;19793178;19793299;20130809;20130922;20130965;20539047;20636092;21780877;23300429;23872736;24026231;24386367;26249229;29240647;29460449;30986698;35890371;36138634;36268192;36268453;36285031;36285390;36285498;36285687;37781349;40930535;40930661;41436252;41840133;42210549;42991299;43269896;43270028;43960611;43960784;44251501;45175030;45177939;45495056;46335984;46359943;46433472;47878458;47929366;47960166;47980639;48648435;48929746;48961008;50416377;53155385;53155458;54164555;54164938;54562152;54870708;55218272;56151265;57494315;58572651;60429120;60430371;61606494;63092775;63180313;63954339;3612303;6169570;6169868;6170534;9302158;12620095;12620105;12620412;14085547;14222466;14587576;16610228;16611542;16695842;16776277;16776490;19889102;21262364;21262715;22193818;22444198;22536414;25654445;26432719;26810991;28375279;32326576;32527980;32681190;32707560;33689712;34344171;34344390;34774420;35379650;37184372;38629044;39147965;39148186;39531641;39969943;40036397;40038384;41402019;41603583;41937821;41979535;43041174;43588389;44627469;44650463;46647615;46779862;49060629;51669687;52133679;52135478;54149288;54196037;54196546;54196872;54197225;54961450;56268079;56844602;58854698;58913846;58914300;58914604;58915578;58998790;59066885;59067118;59574508;61568246;61588008;61588331;61664417;61664695;62243456;62246721;62246991;62306873;62306885;62307108;62399784;63357601;63764463;63764645;227301;1833434;1856241;1856387;1864212;2032577;3813803;3822016;5693133;6112037;6112046;6112385;6153192;6452346;7390497;7423475;8821926;9600827;9629876;9707844;9991219;10950680;11648462;13425627;14568083;14568405;14568930;14576420;14876387;16091173;16218140;16218325;16218334;16218594;16449310;17915928;18437121;18437130;18437341;18601580;19330157;19331101;19331439;19331807;19336380;20009658;20821283;21170098;25521768;25855800;26424094;27920700;27921534;27921891;28089735;28926047;28970967;29011670;29063191;29198515;29946962;31039139;31039162;31039338;31040693;32354662;32354943;33595392;33934715;34819531;34820081;35133677;35134253;35134808;35212754;35372719;35372866;35372938;35461335;38620504;38620872;38941450;38941727;38961871;38964379;39050671;39050925;39928281;40523493;40523563;40523851;41271212;41272404;41291144;41291203;41291475;42720187;43735154;48289286;48289639;48299549;50854425;50924683;50924873;53188097;53770826;54752954;56559693;57532480;57665028;57665256;58776642;58799904;58800178;58800416;59321820;59322351;59322421;59331242;60360382;60689187;60689435;60689783;60690011;61515935;61516025;61516855;62095086;62096244;62096511;62578511;62578818;62580549;62581739;62583312;62585042;62587246;63091274;63127103;63497561;65493415;65746720;67755820;68402294;68776608;68985520;68985807;68991918;69104439;70162122;71675234;71722494;73802788;73803838;73807767;1047673;2687293;4971166;5099046;5099431;5099432;5099581;5793859;6908309;6908468;6908525;7991853;8460450;8491795;8988019;11073318;11315623;11474437;12949302;13735055;13739044;13739924;13741748;15522871;16845867;18848402;20969739;21174771;21849268;22010493;22010830;24278733;24831642;25097900;25952136;26857385;30212647;30550184;32455646;32455814;32455869;32523615;32716308;33158841;33160122;33169737;33169765;33170127;37330941;37348869;37356326;37356418;37928619;37928938;37929165;38522671;38525732;38723252;39359237;39513501;40632352;40814595;40814746;41610274;41613936;41614398;42647712;42807686;42807773;42810474;42810543;42810739;42876372;44484638;44906366;45093938;45700918;45700999;46405218;46431762;49712187;51251205;52266164;53503114;54068151;54077145;54077247;54077617;54077698;54077817;54078992;54079110;55576508;56485238;56526825;56890425;57503378;57819255;59694066;59694410;61586342;64100306;65243785;65244739;65244878;65247646;69200658;71432474;72638784;73251072;73408902;73408967;308849;308878;309423;309870;1216469;1217439;5860677;6024009;6024046;6024269;7785219;7901424;12222204;13205072;13225426;14889680;16850303;16850846;16851169;16851514;16867551;16867783;17154491;17158636;17787979;17972452;17972553;19209441;20572243;21003326;23113921;23444335;23606839;24300864;25491306;27082156;27082655;27082830;27082964;27083332;28353392;28353438;28353714;28368467;28369287;28592061;28722262;28722493;29342045;31291187;31755971;31781146;32886814;35095137;35778782;35779117;35962678;35967969;36372069;36916513;40825111;41214379;41214534;41215053;41215441;41424920;42639169;42639406;44275121;44275459;44695512;44695719;44698520;44754906;44957728;46622465;46965989;48196927;48368663;48368900;49079056;49414668;49414677;49414894;50845007;53964369;57109404;57304056;1743515;3282734;3282856;3478014;3478169;4963275;4964150;5297361;5297921;5297995;5302182;5303529;5545505;5984698;6620163;6620295;7728343;8633878;8633991;8882584;8890476;8892533;8892676;8892753;8893239;8893312;9863384;10272238;10272511;10274166;10274271;11432025;14230887;14243805;14294246;14986152;14986214;16464705;20290462;20290766;20310058;23475086;23475427;23621680;23621756;23626391;23626688;23626751;23638603;24635455;26431789;26995056;27935307;27936231;28460046;29676647;29676969;31348518;32161167;32263325;34431552;34999370;34999633;36400425;37536650;38923543;39131509;40254307;44013068;44053243;44625372;44697290;44697598;46267072;47706074;48833164;49027064;49743783;49744770;49744831;50098515;51764855;52249612;52249687;52986061;52986380;53124897;54291953;54415597;54449003;56751549;57478220;57481927;864670;864923;1048585;1048817;1539074;2996795;4115054;5212917;9841235;11502377;12452225;12452577;12678814;12678897;12684129;12684366;13035432;14229518;14481484;16364807;16883045;17067416;18969556;18969780;19448000;19448339;20327627;20518785;23409684;23676713;24185850;24579944;25056429;25483735;25483819;27375495;28045743;28045960;28334673;29389555;30905878;34150029;35297981;36437279;36437288;36437552;36688735;38077871;38107510;38229386;39260468;39870646;39871614;40510896;40510905;40511210;41026213;41102475;41224911;41225192;42611689;43041796;43042679;43043048;43749984;43750250;44170333;44210653;44752787;44753241;44753720;46942105;46942350;47863096;47992162;48265331;48942334;48942523;49287100;2976076;3068751;3494365;3494437;3603247;3687297;3889260;5279542;5280658;5280943;5281482;5281632;5281720;5454393;5565554;5833287;6923562;6924374;7496370;7710187;7710248;8462547;8566391;8684348;9928406;13425909;14008573;14008707;14556533;14572461;14837755;15695945;15932109;15932197;15932256;16135519;16136343;16670272;16743845;16956295;18154479;18177499;18177718;18884806;21086696;21375702;21375815;21376079;21376183;22186603;22192783;22193829;22193897;22193970;22939683;23457045;23457161;23626459;25018587;25470306;25832513;25854693;26900751;26900884;26915290;26915374;26915461;27344574;27344630;27512167;27512361;27512432;28179542;30252102;30252177;31597600;31597883;31713296;31713527;32873449;32979921;33495223;33495688;33496301;33496414;35047985;35765281;36572124;36960152;36965176;36965278;38373198;39937349;39937465;40056301;40213402;40967880;41775312;42647822;43353873;45075221;45111025;45111161;45860187;46340282;46340400;47862427;47863278;21347;574251;1323562;1323623;3427009;3427212;5353444;6780287;7218078;8318948;9408452;9527090;9625836;10214649;10214825;10214911;10214982;10215061;10415668;11300807;11979246;12067970;12779705;12779777;13157725;14303914;14366916;16240171;16240305;16365976;17817830;17903793;18498486;18518362;18518504;18609702;19998226;19998392;19999469;19999822;20000549;20000783;20494543;20508652;20898687;21037480;21037557;21290329;21297223;21297350;22601774;23167954;26042390;28337821;28338053;29444437;30987811;31327450;31327537;31432555;31432673;31432736;31807600;33260316;33261114;33261512;33789198;34008653;34008783;36040336;37002108;37767035;37767255;39837304;40989277;40994657;41490483;43070034;43700405;43857772;44689492;46494330;47661971;49889997;334119;337299;337985;359789;780225;780415;852750;3389416;6235762;6236014;6916583;7703562;7858564;7858838;8017376;8017554;9390614;10561219;10820695;11568685;11568924;11632549;11642185;11813154;12116084;12116421;14791008;14791376;15311431;15311670;15312948;15313326;15325849;15326140;15634889;16446303;17287091;18346587;18346767;18351044;18351320;18506780;18578660;18578944;19765893;20236677;20236949;20636485;20636689;20796488;20796827;22824214;23553985;23926089;24722339;25436228;25910334;26002666;26003853;29683787;29684064;30161640;30322619;30322952;31816092;32618925;34217022;35679358;36526396;36676758;37428545;38043277;38229066;39481517;39706215;40063790;40292033;42538997;43139229;43139490;43975846;44022189;46797744;47418423;49150325;49150489;49167071;49917682;49917901;256785;1854717;1937223;4516322;4516388;5282934;6157313;7562034;8779593;9305877;9312510;9313458;9589539;9589628;9589747;9802703;9802836;9803185;9804037;13745866;15473803;17398087;17799401;17799454;18291315;18636779;18978631;18978724;18978827;19760535;21391463;23026140;23026209;23255801;23255968;25138281;27412298;27454473;27583606;29613430;31620588;32598355;33427595;34455559;37835015;39788997;39840952;40050778;40050925;40051879;40063593;40718677;41356218;41956140;41956348;41981188;41981490;41982286;41982346;42180292;42184974;42185982;42812073;43277966;43283223;43284178;43592559;43768615;43993691;44118260;44254427;44256626;44256638;44256807;46470596;47160807;48696965;50362980;51145535;51145803;51147308;51147367;51178661;52111438;52111553;52441723;52441796;53129878;53497160;53497537;54633216;54634187;54634303;55525251;56797810;56837079;56837136;56846049;57124352;58292545;58860813;58900946;58901221;59803972;59915189;710795;711040;1597838;2461606;4312527;5487782;5611182;5788060;6578671;8736932;8737013;10561567;10942814;10977775;10978025;13370406;13835864;13837361;13850867;13851170;14782912;14783225;15590667;16255647;16259826;16260130;16610398;16678423;16678908;16873742;17177611;17245175;17245315;18411383;19945972;19972244;20070083;20531488;23089697;24457793;24458127;24665471;24760188;24838246;26555621;26700317;26700570;27684895;27685127;28667861;28668115;28673053;31012074;31012258;31012614;31083057;31333814;32230161;32230523;33977179;34797175;35282441;36214237;36214526;36756778;36859600;36860098;36916726;36990064;36990302;37444421;37669766;37735871;37764857;37803979;37805004;37805739;37816164;37816598;37818207;37818293;39746842;39746902;40010619;40138619;40230050;40468936;40931777;41140602;42075148;44298487;46690693;48149546;48215286;50480720;51329991;52105136;52268604;52329907;53114739;53115376;53115713;53117719;53119861;53719218;54757843;55262533;55262625;55262873;56252632;56594407;56595068;56596233;59457819;59458618;59458987;61608181;167419;320424;2309099;3891420;3892055;3892216;4423439;5928079;5928228;5929554;5929615;7091543;7145679;8324257;10094239;10435967;10631044;12271226;13592375;13592479;13592560;14757528;14948707;15591353;15592329;15884659;15884820;16269405;16743425;16743502;17169514;18281237;20773770;20773828;20969000;21171152;21280516;22117495;22654402;23135346;24340877;24594230;25003408;27163741;27321983;28500896;28501003;28719927;29445711;30851460;33053247;33656952;33953432;34131014;34131175;34131421;34737100;34763901;36864215;38341339;38459982;39703280;40127009;40371623;41516503;1048325;1864556;3303517;3819251;4731946;5111370;5215344;5221367;5221470;5222535;5816642;6251127;8642954;9207534;9216759;9579993;10382954;10901499;11493719;11493802;11501389;11501472;12195134;12291941;14341875;14505746;15374067;15940959;18011220;18217092;19549986;20281678;20773879;21187915;22272465;24119918;25391970;27383503;27383749;27384002;27384231;27384602;27858049;28107783;28971204;30085544;30675636;31521336;31998819;32536005;34028912;34449289;35587712;35694618;35839006;35930255;37270924;37271141;37871936;38226368;39217954;42524098;42535289;42535425;42637495;59067;572984;715239;715289;715348;1283738;2308167;5007802;6438704;7718563;8352100;9835252;9934981;12135367;12135623;12136209;13038655;13329197;14361517;15136905;15136967;15143965;15381186;15382087;15382148;16164206;21394936;21742338;21742486;23423971;24418831;24879254;26821734;27843436;29308982;30331118;30402589;30402695;30402764;30727062;30727244;31042280;32242422;32268959;32415847;37077682;37511894;37790735;37792120;37792181;38637227;39183232;39584623;40350289;42152736;42440026;43539450;43539503;43540887;43775065;43982259;44207163;44858323;44858411;45897012;48875763;49014045;49987108;49987235;50246172;50624912;51496584;52304580;52372734;53863579;55617088;55617094;55617247;56062434;57241192;541840;2295238;2534941;2535162;2634736;5718528;5718610;7300754;7301021;7301327;9586794;10545788;11281038;12322073;12548350;17172884;18563434;19760594;19760630;19761630;19761991;20790432;24715699;24912218;24912436;26755392;27027716;27164121;28699531;28752237;28752501;32571200;33754349;33908774;35092818;35092896;35092941;35093249;35196580;35334568;35828385;35828447;35891116;36783357;38096882;38096995;38097432;38098096;39282565;39492868;39493137;39964437;40434438;40434569;40436399;40436645;40436717;40443102;40446790;40446932;40760418;40849479;41269402;41636609;41959876;42104818;42337464;42481895;42484150;42996605;42996792;42997106;42997596;43004999;43035623;43035660;43035865;44736097;44738740;44738847;45151707;45283731;45766266;45766486;47179753;49769272;50109912;50490824;50634889;50871004;50871277;51372319;52041184;52041321;52041805;52042138;52873424;53462729;53462969;53745897;55648644;55975532;56237949;37056;38190;512617;761414;770402;996768;3022811;3023869;3026663;3026806;3032692;3033178;3034836;4132453;4132621;4132678;4132826;4132896;7436547;7771944;9831591;10161822;10797319;12021512;12085619;12110478;14717440;14717707;14717776;16638235;17216479;17217111;17217172;18018598;18910507;19053099;19305071;19310709;19311172;19766798;20617465;21914913;22122193;25248311;25248373;26388409;27415276;27431024;28087024;28439895;29378908;30381971;30678050;30678189;30678259;31049934;31069191;31843602;31843670;32788538;33526467;33696159;34271835;34271926;35000390;35294712;35295374;35375992;35376329;35623375;35625184;35942987;36658178;37622070;37856042;42584536;42751701;43912745;45355559;46061933;46361933;47335965;47879022;48883146;48883691;48884111;49088539;49898848;51315146;52425834;52425967;52940189;52940319;53619618;53660416;54401229;54401307;37937;1200534;1200747;1204386;1204524;2057762;4157026;4447511;4928004;4928246;5102252;5836656;5964212;5983255;6814156;9241260;11473118;11473763;11474171;11474353;15115797;15346500;15691425;15692349;17216546;17398651;17970266;17970852;17971099;18156323;21863015;22682252;23221222;23221452;23321368;23321576;25936132;26249900;27415436;27415503;27431184;27431251;28577468;28650386;28723712;28723942;31556088;31774082;31843932;31945758;32402117;32535894;33191283;33232670;34071529;34071610;34071816;34323530;34833567;34834630;35551455;35551675;36367463;36367474;36367716;36829819;36830189;36830994;36831210;37398947;37399180;38822829;38887239;38887748;38895174;39866340;40432128;40432233;41144354;41144607;41908789;42122132;43716791;45269603;47468878;47872132;48500407;50102942;51030191;52035420;53095601;349497;3182140;3182405;3184238;3184314;3383674;5640941;7523359;8016643;8621446;10738680;10749388;10749567;11385857;11953879;12451713;12749778;12956696;14303283;14334263;14334538;15891556;20644155;20644339;21651617;21825421;22271374;22317908;22534347;23477676;23477723;23487594;23488054;23488296;23488650;24568282;24568421;26364829;26727809;28284793;28286395;28413433;28413605;28549486;28549661;28780751;28780848;30847396;30847547;31722543;31722690;31727030;31727143;31727503;31738772;32174389;32498332;33549495;33549706;33923171;36277766;36651409;37272831;37273191;37273488;37274266;37274360;38168628;38847135;39129451;39409165;39424286;39425223;42451470;43289368;45507693;45507796;45573242;45666363;46032154;48833795;48833974;49648175;49648231;1202907;1203128;2457420;2457947;2458038;2458441;3533390;3533788;5789052;8631221;11001646;13272018;14112105;14990843;15135858;15301488;15768922;15912796;16555863;17243148;17326040;17326227;17417908;17419216;18633770;20166643;20715585;22151482;22312672;22313016;22772050;22934935;23803591;24249439;24250737;24704715;24704922;27174425;28522011;28522586;28522709;28523051;29087924;29502471;29502652;29977933;29978238;30496563;30537683;30537889;30619112;31320392;31320606;32106923;32829268;33452941;33453418;33962876;33962883;33963137;35319628;36568361;37003264;38061438;39716615;42415543;42466811;42467023;43196809;45497679;46807551;47825597;47952119;48804295;49596618;562586;563307;586956;587020;1766760;2243880;3538475;3550259;3682130;3899361;4929647;4929755;6720730;7400930;7550177;7838407;7838990;7839079;8069875;8786827;8961214;10319273;10319403;11856173;11913426;11939646;12542898;12889973;14185405;14199594;14199785;18286032;18292749;19164384;19164464;21771633;21771754;22397348;22397526;24665869;24665938;24666486;24694524;29409507;30257468;30257598;30638227;31769925;32822195;32822231;32829077;32829542;32829935;34173909;35788802;36043010;37459087;37843265;38186592;39931056;39931483;39931871;40584940;40585099;41133798;41508522;44348523;44693778;45517869;46580096;46581086;47259601;47263048;47264082;49502692;51448773;954897;955146;955474;955627;1150857;1151056;1151198;1152202;2384989;3358518;3891824;5176098;5181709;7231292;7457915;7458000;10806012;11127783;11345252;11959293;12823036;13955945;15326465;15490083;17405576;17408314;17536024;18570214;19674254;19744455;20008894;20087551;20088410;20307854;22001688;24510726;24897192;24989314;25250410;25264144;25268447;25466487;25466613;25542090;25542146;25846236;29779966;30487444;33111237;33750372;34134308;34606053;39205484;39452221;42086498;42415709;42415928;42635958;43276573;43276820;44171833;44171971;44172170;44183639;44183860;45057852;45058135;46064972;46172588;46174785;46297162;46350886;49612362;50901256;50908774;50909123;52327602;52727808;52933023;52933578;52933663;585148;4104350;4104519;4106723;4107185;4107660;4107795;6264476;6536409;6555174;6555229;6570496;6570587;6607527;6607806;7344076;7344185;7344256;9235058;10017072;10017338;10421449;10845279;11581066;12757549;14426099;14494515;14494594;14494756;15934325;17593280;18474301;19698311;20207282;20620290;781650;900248;2157128;3712868;3725533;3725550;3725772;4060787;5054843;5081451;5100752;6457983;6458829;6459188;7079650;7216669;10120125;11507656;11816180;13555470;13968082;14857053;15073473;15200605;16042747;18297284;19485560;96570;96831;737792;737882;2076438;2958501;3171101;4337924;4866605;5192226;5370997;5809167;6047828;7837265;8287203;8429308;8984945;9763067;10348035;10348346;10582753;10582964;12943215;12943401;21331889;22890794;24113258;24225659;26873990;26876383;26876626;28933771;29107406;30302143;30987841;33697976;33698261;492049;649209;980391;2567357;5039250;8200935;8200982;8254151;9777843;10416143;10870754;11505753;11679028;11707969;18791624;18909032;18965523;18965620;18965745;19220512;20589830;21259015;26083407;26083520;26217440;30302410;30532976;31983384;31983453;31983556;31984001;32020326;32020438;32020824;32192208;32558003;33593381;140095;140484;144308;946854;1462553;1745847;1916372;2048487;2850768;6080087;6080926;6081167;6494868;7066260;7384891;7478231;7597441;7803443;8278340;9138142;9242301;10128181;10128742;10129184;10129545;11071505;11490053;13302386;13402462;15209088;16091767;16685018;18932976;19327394;19601980;19910412;19910698;22271827;22272126;24231729;24390346;25345394;26148983;27866365;27923221;27923777;27924422;28115480;28115843;28513381;29266812;29267246;29743041;29743348;30675508;30675871;30956603;31874391;31874643;31940543;31941719;33058162;33058246;33058434;37025250;37025590;38958367;39178438;39366501;41550940;41551472;41551797;41552197;42161301;42161560;42808915;43352450;43752747;43753304;45446322;48483719;49673224;50050142;51164319;52516382;52678534;52678728;53178120;53178184;53178340;53254092;1138503;1143524;2136171;2597421;2599588;2599942;2600640;2886915;3194903;5156994;5267994;5268112;5269462;8670641;8670704;9880590;10253384;10379109;10777585;10777661;11171024;11303250;11715575;12186871;12870145;13363779;14278206;14908731;14908897;15165902;15353339;15353570;15955755;16432632;17496240;17496326;18375369;18467484;18715485;18815527;20405774;20405913;22510881;22510961;23929820;24536663;24692504;24987127;27244227;28169275;29063905;29074513;29078195;29255786;29255960;29642984;31116216;31162178;31162181;31162397;32459764;32460736;33871068;34555311;34555438;34587918;34588048;34649956;34650174;34893307;35612113;36124448;36124516;36589884;36590352;37277297;37626932;37835116;38261068;39123485;39729946;40855853;41080159;41421207;42569930;42570385;42570878;42571946;42681231;43031371;43735834;43735926;43735987;43770247;43958258;43960246;44675053;44675141;44675218;44702915;45161287;45743236;46088900;46827478;46876675;46876802;47383609;48189996;48486235;48822451;49316296;49316349;49757379;49769381;49770339;49829768;49829934;50004626;50695015;50949905;50949983;50950248;51498423;51498524;53252474;301582;1079136;1193291;2334585;2334717;2366189;3182064;3849104;5874674;7102353;9014442;9973320;10801552;11313648;12657139;13060286;13061154;13231942;13833412;13953826;14666195;15790726;16972612;17072682;17353619;17354034;17374086;17878677;18512043;20049353;21176964;23127525;23130161;26954139;27358854;29510809;29957178;30426230;30426431;30449999;31727800;33572659;34073317;35154493;35154619;37233401;37233619;37690122;37690214;37690281;37699976;37700022;37700093;37702771;39372777;40929485;40943901;40944185;40944260;40944368;40944518;40944886;434731;435146;801643;1048177;1761126;3678845;6561305;8751868;9115253;11043920;11436195;11567187;11567419;11634197;11635631;11635739;11636702;12871895;13868463;14467794;14504247;15272519;16863058;17783384;17783629;18614340;18614413;18614618;19189640;24467133;25369381;25594868;25814196;27338663;28194904;29924604;31505284;33072913;34819542;34819616;34822528;34901199;34901521;34901717;34901877;34902218;35064524;35532499;35532855;35538976;37328417;37328878;37329234;37329490;37358160;37358202;37358326;38521034;38640747;40171327;40311836;40311888;40312063;41513129;80827;1344096;1344200;1352875;1353207;1356359;1360092;1617366;3572015;4105921;5324827;5731065;7224287;7748402;9161779;9239710;10690768;10916771;11576681;14203902;14465578;15249494;16128923;16129084;16997798;18142038;19361020;19814917;20056879;20318150;22626620;23044550;24623388;24623389;24623592;28119259;28119495;28536564;29119836;30564639;30564728;31052024;31324825;31325117;31327139;31327431;31430145;32080268;33117617;33117685;33118399;33196862;33197158;33197290;33197996;33198337;33525794;33526871;34984600;35596931;36066471;36259400;36259518;38230440;38230548;38338843;38338947;38736731;38949980;39565805;40536558;40970173;40970477;42190761;1096813;2243078;2243577;2243828;2244039;2244363;4556100;4807220;5182305;6036371;6742489;8231668;12147054;12147339;12685092;12685138;12685403;13243066;13286654;13982648;14579770;16976640;17826601;19443726;19607918;19993058;20591933;20618049;21622138;22206799;22768834;22769137;22771575;22771660;22772355;22772442;23019139;23019483;23228306;23228578;24839146;24839255;24982398;25553932;25556884;25556991;25557152;25557281;26322169;26392458;26732815;26733129;26850618;27190288;27963928;28222532;29552621;29552804;29553030;29760549;30276425;30277075;30277427;30822914;30823225;30823372;30823720;31581671;31581885;31712538;32065374;32065556;33678085;33725783;33893412;33893517;36025867;36669277;37180283;37180479;38167603;38716476;38717029;38717510;38717738;38718109;39002890;39529014;40172397;40172536;40252798;41500347;41887404;43554512;211434;388265;388368;679180;2180284;2190752;2190843;4509655;5939379;8452352;9085783;9698385;9699001;9699142;10172300;13350837;13577797;13922506;13922589;13922648;14040748;14077169;16046770;16369786;17071106;18511899;18753785;20064796;20621931;20633854;22441384;22644899;24575046;25596569;25990823;25990884;27749818;27861920;28686360;29060879;29212335;29212851;30710993;30787336;32021921;32022062;33176295;34357639;34357905;1448013;2824670;4330754;4453371;6202835;9753135;9753317;10337468;10667081;10667337;12100778;12101091;14173147;14471877;14472834;14474539;14737911;14739851;14740232;16966994;17382118;17382386;18515552;18709662;18709890;20447678;21464956;21746312;21746635;22136790;23045207;23163531;23163722;23167833;23891241;24934575;25090386;25192175;25588524;25589150;25589898;28295883;28424655;29092783;29093134;29156401;29156671;29841893;32121046;32121053;32121205;32121396;32234672;33424196;33424405;33863731;302731;3202844;5351001;5351115;5351380;5643039;6561020;6561135;7542731;7548463;7804781;7804871;9375402;10432079;14694290;16093289;16386368;17428930;20953580;21157222;21648636;22706220;23133962;23484492;24125826;24239943;24239990;24240050;26555716;27267831;28780573;31282525;1516582;2887081;2888359;3117570;3353720;3354001;3354426;3402382;3864571;3864757;7689759;8641756;8787386;8788168;10463176;10596178;10596281;14019800;15751287;18305204;18987221;19473794;19480054;20720974;22257054;23424801;27398470;28902546;32138940;32138959;32139184;33369525;35024132;249379;249625;1717571;1717640;1717771;1718182;2119669;2633936;2706359;2742509;5402798;5797756;6618565;6618874;6618931;6619239;7097987;7879830;7879919;8670472;8705497;8705601;10747137;10747275;12093171;12093382;12093537;12093966;13119307;13870587;14341053;14341440;14943922;15160090;15499142;17896870;17983792;18250930;19449129;20107909;20778615;23333840;24063482;24691089;25857963;26615763;26615968;26812953;27459716;30611845;31528501;31528573;31528775;477228;1067626;1465436;1499628;2206251;3413485;3413813;3784581;3784898;4325610;4325718;4326104;4327013;4362186;5968262;5968396;6900977;7678868;7679115;8672556;9660198;9660424;9948802;9949270;9969660;9969981;9970320;9970689;11007930;11008146;11008505;11008985;11009175;11108832;11165804;11166111;11404793;11404856;11414822;11465690;11970776;11976050;11976315;12004092;12004263;12088485;12161326;12161872;14386091;14530505;14530707;14532322;14532416;14535209;16751188;17548165;17809103;17836315;17928224;18830349;19441076;19441388;21002966;21379333;21379419;21379629;23644135;24217541;24541467;25018473;25356813;25893918;27871953;28146812;28680766;28723844;28724195;28724711;28725048;28725418;30212666;30531115;1500957;77776;197060;582174;701271;729745;54837;64044;474723;520681;243555;353094;306712;259099;259506;320520;2178;2505;152024;152130;154261;64025;67870;68181;38589;91751;117603;106177;202984;203520;203634;150701;162053;19268;57197;75062;46652;40164;30594;31008;31095;37509;70514;71059;43929;44068;51389;11486;3500;3223;3566;7925;3860;2469;17882;18109;18270;18425;18830;5266;5390;232;896;8978;9078;2191;8202;206;10272;10754;12321;983;1574;6648;7112;7320;7823;299;361;5263;5319;3503;21027;21229;3858;27694;11020;9776;5935;23062;6409;2584;2726;1868;2097;10235;56772;2037;2206;19620;137;18135;2356;4483;1984;9776;19751;201;3936;4001;4029;5918;2163;12980;155;7730;7679;1471;119;2140;1615;1709;4500;4514;4677;19943;36460;36644;37209;662;1003;148;23288;686;2404;1978;2593;1561;42246;4781;1273;1532;4628;4886;5019;76;2309;2435;10121;4173;27821;28491;31262;5302;4409;10567;10788;2781;575;858;11445;11751;1521;24714;9788;867;955;38021;1371;19764;19839;796;472;2421;8765;8811;2066;13045;1074;4512;1237;5468;5708;6915;7173;3354;2784;3345;435;915;5779;5812;6031;56030;494;3247;2212;2376;2879;1682;7880;7902;8132;17234;17346;17473;18199;3430;647;18096;291;1010;1219;11776;12021;3394;3601;3989;1618;5992;6092;5325;5629;95;221;2943;59369;70625;70634;70723;14144;247;20216;7518;84;148;197;23165;707;11143;2526;1320;2126;2443;66740;66870;4513;8117;68201;68446;13603;72851;345;33561;39534;95008;67419;67608;68789;73210;73299;26769;57519;4836;3294;35798;31169;2848;38886;60162;60219;25902;25941;26157;26531;26887;27234;521;182487;62174;3148;16775;79079;40509;41520;41595;46465;46940;47421;48351;48538;216784;5160;29566;30127;50070;81655;144899;144996;28435;8857;286;348;32522;39589;133929;3639;1465;1572;1690;2236;118;28900;40626;41026;102397;261289;138888;22869;23097;23562;3821;4385;23980;90326;90483;99890;63543;64028;64111;64182;27718;1185;10826;11188;5510;5564	+;+;+;+;+;+;+;+;+;+;+;+;+;+;+;+;+;+;+;+;+;+;+;+;+;+;+;+;+;+;+;+;+;+;+;+;+;+;+;+;+;+;+;+;+;+;+;+;+;+;+;+;+;+;+;+;+;+;+;+;+;+;+;+;+;+;+;+;+;+;+;+;+;+;+;+;+;+;+;+;+;+;+;+;-;-;-;-;-;-;-;-;-;-;-;-;-;-;-;-;-;-;-;-;-;-;-;-;-;-;-;-;-;-;-;-;-;-;-;-;-;-;-;-;-;-;-;-;-;-;-;-;-;-;-;-;-;-;-;-;-;-;-;-;-;-;-;-;-;-;-;-;-;-;-;-;-;-;-;-;-;-;-;-;-;-;-;-;-;-;-;-;-;-;-;-;-;-;-;-;-;-;-;-;-;-;-;-;-;-;-;-;-;-;-;-;-;-;-;-;-;-;-;-;-;-;-;-;-;-;-;-;-;-;-;-;-;-;-;-;-;-;-;-;-;-;-;-;-;-;-;-;-;-;-;-;-;-;-;-;-;-;-;-;-;-;-;-;-;-;-;-;-;-;-;-;-;-;-;-;-;-;-;-;-;-;-;-;-;-;-;-;-;-;-;-;-;-;-;-;-;-;-;-;-;-;-;-;-;-;-;-;-;-;-;-;-;-;-;-;-;-;-;-;-;-;-;-;-;-;-;-;-;-;-;-;-;-;-;-;-;-;-;-;-;-;-;-;+;+;+;+;+;+;+;+;+;+;+;+;+;+;+;+;+;+;+;+;+;+;+;+;+;+;+;+;+;+;+;+;+;+;+;+;+;+;+;+;+;+;+;+;+;+;+;+;+;+;+;+;+;+;+;+;+;+;+;+;+;+;+;+;+;+;+;+;+;+;+;+;+;+;+;+;+;+;+;+;+;+;+;+;+;+;+;+;+;+;+;+;+;+;+;+;+;+;+;+;+;+;+;+;+;+;+;+;+;+;+;+;-;-;-;-;-;-;-;-;-;-;-;-;-;-;-;-;-;-;-;-;-;-;-;-;-;-;-;-;-;-;-;-;-;-;-;-;-;-;-;-;-;-;-;-;-;-;-;-;-;-;-;-;-;-;-;-;-;-;-;-;-;-;-;-;-;-;-;-;-;-;-;-;-;-;-;-;-;-;-;-;-;-;-;-;-;-;-;-;+;+;+;+;+;+;+;+;+;+;+;+;+;+;+;+;+;+;+;+;+;+;+;+;+;+;+;+;+;+;+;+;+;+;+;+;+;+;+;+;+;+;+;+;+;+;+;+;+;+;+;+;+;+;+;+;+;+;+;+;+;+;+;+;+;+;+;+;+;+;+;+;+;+;+;+;+;+;+;+;+;+;+;+;+;+;+;+;+;+;+;+;+;-;-;-;-;-;-;-;-;-;-;-;-;-;-;-;-;-;-;-;-;-;-;-;-;-;-;-;-;-;-;-;-;-;-;-;-;-;-;-;-;-;-;-;-;-;-;-;-;-;-;-;-;-;-;-;-;-;-;-;-;-;-;-;-;-;-;-;-;-;-;-;-;-;-;-;-;-;-;-;+;+;+;+;+;+;+;+;+;+;+;+;+;+;+;+;+;+;+;+;+;+;+;+;+;+;+;+;+;+;+;+;+;+;+;+;+;+;+;+;+;+;+;+;+;+;+;+;+;+;+;+;+;+;+;+;+;+;+;+;+;+;+;+;+;+;+;+;+;+;+;+;+;+;+;+;+;+;+;+;+;+;+;+;+;+;+;+;+;+;+;+;+;+;+;+;+;+;+;+;+;+;+;+;+;+;+;+;+;+;+;+;+;+;+;+;+;+;+;+;+;+;+;+;+;+;+;+;+;+;+;+;+;+;+;+;+;+;+;+;+;+;+;+;+;+;+;+;+;+;+;+;+;+;+;+;+;+;+;+;+;+;+;+;+;+;+;+;+;+;+;+;+;+;+;+;+;+;+;+;+;+;+;+;+;+;+;+;+;+;+;+;-;-;-;-;-;-;-;-;-;-;-;-;-;-;-;-;-;-;-;-;-;-;-;-;-;-;-;-;-;-;-;-;-;-;-;-;-;-;-;-;-;-;-;-;-;-;-;-;-;-;-;-;-;-;-;-;-;-;-;-;-;-;-;-;-;-;-;-;-;-;-;-;-;-;-;-;-;-;-;-;-;-;-;-;-;-;-;-;-;+;+;+;+;+;+;+;+;+;+;+;+;+;+;+;+;+;+;+;+;+;+;+;+;+;+;+;+;+;+;+;+;+;+;+;+;+;+;+;+;+;+;+;+;+;+;+;+;+;+;+;+;+;+;+;+;+;+;+;+;+;+;+;+;+;+;+;+;+;+;+;+;+;+;+;+;+;+;+;+;+;+;+;+;+;+;+;+;+;+;+;+;+;+;+;+;+;+;+;+;+;+;+;+;+;-;-;-;-;-;-;-;-;-;-;-;-;-;-;-;-;-;-;-;-;-;-;-;-;-;-;-;-;-;-;-;-;-;-;-;-;-;-;-;-;-;-;-;-;-;-;-;-;-;-;-;-;-;-;-;-;-;-;-;-;-;-;-;-;-;-;-;-;-;-;-;-;-;-;-;-;-;-;-;-;-;-;-;-;-;-;-;-;-;-;-;-;-;-;-;-;-;-;-;-;-;-;-;-;-;-;-;-;-;-;-;-;-;-;-;-;-;+;+;+;+;+;+;+;+;+;+;+;+;+;+;+;+;+;+;+;+;+;+;+;+;+;+;+;+;+;+;+;+;+;+;+;+;+;+;+;+;+;+;+;+;+;+;+;+;+;+;+;+;+;+;+;+;+;+;+;+;+;+;+;+;+;-;-;-;-;-;-;-;-;-;-;-;-;-;-;-;-;-;-;-;-;-;-;-;-;-;-;-;-;-;-;-;-;-;-;-;-;-;-;-;-;-;-;-;-;-;-;-;-;-;-;-;-;-;-;-;-;-;-;-;-;-;-;-;-;-;+;+;+;+;+;+;+;+;+;+;+;+;+;+;+;+;+;+;+;+;+;+;+;+;+;+;+;+;+;+;+;+;+;+;+;+;+;+;+;+;+;+;+;+;+;+;+;+;+;+;+;+;+;+;+;+;+;+;+;+;+;+;+;+;+;+;+;+;+;+;+;+;+;+;+;+;+;+;+;+;-;-;-;-;-;-;-;-;-;-;-;-;-;-;-;-;-;-;-;-;-;-;-;-;-;-;-;-;-;-;-;-;-;-;-;-;-;-;-;-;-;-;-;-;-;-;-;-;-;-;-;-;-;-;-;-;-;-;-;-;-;-;-;-;-;-;-;-;-;-;-;-;-;-;-;-;-;-;-;-;-;-;-;-;-;-;-;-;-;-;-;-;-;-;-;-;-;-;-;-;-;-;-;+;+;+;+;+;+;+;+;+;+;+;+;+;+;+;+;+;+;+;+;+;+;+;+;+;+;+;+;+;+;+;+;+;+;+;+;+;+;+;+;+;+;+;+;+;+;+;+;+;+;+;+;+;+;+;+;+;+;+;+;+;+;+;+;+;+;+;+;+;+;+;+;+;+;+;+;+;+;+;+;+;+;+;+;+;+;+;+;+;+;+;+;+;+;+;+;+;-;-;-;-;-;-;-;-;-;-;-;-;-;-;-;-;-;-;-;-;-;-;-;-;-;-;-;-;-;-;-;-;-;-;-;-;-;-;-;-;-;-;-;-;-;-;-;-;-;-;-;-;-;-;-;-;-;-;-;-;-;-;-;-;-;-;-;-;-;-;-;-;-;-;-;-;-;-;-;-;-;-;-;-;-;-;-;-;-;-;-;+;+;+;+;+;+;+;+;+;+;+;+;+;+;+;+;+;+;+;+;+;+;+;+;+;+;+;+;+;+;+;+;+;+;+;+;+;+;+;+;+;+;+;+;+;+;+;+;+;+;+;+;+;+;+;+;+;+;+;+;+;+;+;+;+;+;+;+;+;+;+;+;+;+;+;+;+;+;+;+;+;+;+;+;-;-;-;-;-;-;-;-;-;-;-;-;-;-;-;-;-;-;-;-;-;-;-;-;-;-;-;-;-;-;-;-;-;-;-;-;-;-;-;-;-;-;-;-;-;-;-;-;-;-;-;-;-;-;-;-;-;-;-;-;-;-;-;-;-;-;-;-;-;-;-;-;-;-;-;+;+;+;+;+;+;+;+;+;+;+;+;+;+;+;+;+;+;+;+;+;+;+;+;+;+;+;+;+;+;+;+;+;+;+;+;+;+;+;+;+;+;+;+;+;+;+;+;+;+;+;+;+;+;+;+;+;+;+;+;+;+;+;+;+;+;+;+;+;+;+;+;+;+;+;+;-;-;-;-;-;-;-;-;-;-;-;-;-;-;-;-;-;-;-;-;-;-;-;-;-;-;-;-;-;-;-;-;-;-;-;-;-;-;-;-;-;-;-;-;-;-;-;-;-;-;-;-;-;-;-;-;-;-;-;-;-;-;-;-;-;-;-;-;-;-;-;-;-;-;-;-;-;-;-;-;-;+;+;+;+;+;+;+;+;+;+;+;+;+;+;+;+;+;+;+;+;+;+;+;+;+;+;+;+;+;+;+;+;+;+;+;-;-;-;-;-;-;-;-;-;-;-;-;-;-;-;-;-;-;-;-;-;-;-;-;-;-;-;-;-;-;-;-;-;-;-;-;-;-;-;-;-;-;-;-;-;-;-;-;-;-;-;-;-;-;-;-;-;-;-;-;-;-;-;-;+;+;+;+;+;+;+;+;+;+;+;+;+;+;+;+;+;+;+;+;+;+;+;+;+;+;+;+;+;+;+;+;+;+;+;+;+;-;-;-;-;-;-;-;-;-;-;-;-;-;-;-;-;-;-;-;-;-;-;-;-;-;-;-;-;-;-;-;-;-;-;-;-;-;-;-;-;-;-;-;-;-;-;-;-;-;-;-;-;-;-;-;-;-;-;-;-;-;-;-;-;-;-;-;-;-;-;-;-;-;-;-;-;-;-;-;-;-;-;-;-;-;-;-;-;-;-;-;+;+;+;+;+;+;+;+;+;+;+;+;+;+;+;+;+;+;+;+;+;+;+;+;+;+;+;+;+;+;+;+;+;+;+;+;+;+;+;+;+;+;+;+;+;+;+;+;+;+;+;+;+;+;+;+;+;+;+;+;+;+;+;+;+;+;+;+;+;+;+;+;+;+;+;+;+;+;+;+;+;+;+;+;+;+;+;+;+;+;+;+;+;+;+;+;+;+;+;+;+;+;+;+;+;+;+;+;+;+;+;+;+;+;+;+;+;+;+;+;+;+;+;+;+;+;+;+;+;+;+;+;+;+;+;+;+;+;+;+;+;+;+;+;+;+;+;+;+;+;+;+;+;+;+;+;+;+;+;+;+;+;+;+;+;+;+;+;+;+;+;+;+;+;+;+;+;+;+;+;+;+;+;+;+;+;+;-;-;-;-;-;-;-;-;-;-;-;-;-;-;-;-;-;-;-;-;-;-;-;-;-;-;-;-;-;-;-;-;-;-;-;-;-;-;-;-;-;-;-;-;-;-;-;-;-;-;-;-;-;-;-;-;-;-;-;-;-;-;-;-;+;+;+;+;+;+;+;+;+;+;+;+;+;+;+;+;+;+;+;+;+;+;+;+;+;+;+;+;+;+;+;+;+;+;+;+;+;+;+;+;+;+;+;+;+;+;+;+;+;+;+;+;+;+;+;+;+;+;+;+;+;+;+;+;+;+;+;+;+;+;+;+;+;+;-;-;-;-;-;-;-;-;-;-;-;-;-;-;-;-;-;-;-;-;-;-;-;-;-;-;-;-;-;-;-;-;-;-;-;-;-;-;-;-;-;-;-;-;-;-;-;-;-;-;-;-;-;-;-;-;-;-;-;-;-;-;-;-;-;-;-;-;-;-;-;-;-;-;-;-;-;-;-;-;-;-;-;-;-;-;-;-;-;-;-;-;-;-;+;+;+;+;+;+;+;+;+;+;+;+;+;+;+;+;+;+;+;+;+;+;+;+;+;+;+;+;+;+;+;+;+;+;+;+;+;+;+;+;+;+;+;+;+;+;+;+;+;-;-;-;-;-;-;-;-;-;-;-;-;-;-;-;-;-;-;-;-;-;-;-;-;-;-;-;-;-;-;-;-;-;-;-;-;-;-;-;-;-;-;-;-;-;-;-;-;-;-;-;-;-;-;-;-;+;+;+;+;+;+;+;+;+;+;+;+;+;+;+;+;+;+;+;+;+;+;+;+;+;+;+;+;+;+;+;+;-;-;-;-;-;-;-;-;-;-;-;-;-;-;-;-;-;-;-;-;-;-;-;-;-;-;-;-;-;-;-;-;-;+;+;+;+;+;+;+;+;+;+;+;+;+;+;+;+;+;+;+;+;+;+;+;+;+;+;+;+;+;+;+;+;+;+;+;+;+;+;+;+;+;+;+;+;+;+;+;+;+;+;+;+;+;-;-;-;-;-;-;-;-;-;-;-;-;-;-;-;-;-;-;-;-;-;-;-;-;-;-;-;-;-;-;-;-;-;-;-;-;-;-;-;-;-;-;-;-;-;-;-;-;-;-;-;-;-;-;-;-;-;-;-;-;-;-;-;-;-;-;-;-;-;-;-;-;-;-;-;-;-;-;-;-;-;-;-;+;+;+;+;+;-;-;-;-;-;-;+;-;-;+;-;-;+;+;+;+;+;+;-;+;+;+;+;+;+;-;-;-;-;+;+;+;+;+;+;-;+;+;+;+;-;+;+;+;+;+;+;-;+;+;+;+;+;+;+;-;+;+;+;-;+;-;+;+;+;+;-;-;-;-;-;+;+;-;-;+;-;-;+;-;-;-;+;+;+;-;-;+;+;+;-;-;-;-;+;-;+;-;+;+;+;+;-;-;-;+;-;-;-;-;-;+;+;-;-;-;-;-;-;-;-;-;-;+;+;+;+;+;+;-;+;-;+;+;-;-;+;+;+;+;-;-;+;+;-;-;-;-;+;-;-;+;-;+;-;-;+;+;+;-;-;+;-;+;+;+;+;-;+;+;+;-;-;-;-;+;+;-;-;+;+;+;+;-;-;-;-;+;-;+;-;-;-;-;-;-;-;-;-;-;-;-;+;+;-;-;-;-;-;-;-;-;-;+;+;-;-;-;-;+;+;+;+;+;+;-;+;-;+;+;-;-;-;-;-;+;-;-;-;-;+;+;-;-;+;-;+;+;+;-;-;-;-;-;-;-;-;+;+;+;+;+;-;+;+;-;-;-;-;-;-;-;-;+;+;-;-;+;+;+;+;+;+;+;+;-;+;-;-;-;-;+;+;-;+;+;+;+;-;+;-;-;-;-;-;+;+;+;+;+;+;-;-;-;-;-;-;+;+;+;+;+;+;+;+;+;+;-;-;+;+	499162	44544.29	74364.67	79241.17	84937.02	79907.03	57154.37	71527.43	60403.01	54317.91	55890.85	56607.26	53445.28	34502.46	67671.76	60658.83	54614.74	39609.65	36061.47	38095.59	30763.62	42135.88	23979.42	38970.11	53528.27	43493.05	30531.30
NotFur1_GapFilledScaffold_1171_2:L1:LINE	CM025008.1;CM025008.1;CM025008.1;CM025008.1;CM025008.1;CM025008.1;CM025008.1;CM025009.1;CM025009.1;CM025009.1;CM025009.1;CM025009.1;CM025009.1;CM025009.1;CM025009.1;CM025010.1;CM025010.1;CM025010.1;CM025010.1;CM025011.1;CM025011.1;CM025011.1;CM025011.1;CM025011.1;CM025012.1;CM025012.1;CM025012.1;CM025012.1;CM025012.1;CM025013.1;CM025013.1;CM025013.1;CM025013.1;CM025013.1;CM025013.1;CM025014.1;CM025014.1;CM025014.1;CM025014.1;CM025015.1;CM025015.1;CM025015.1;CM025016.1;CM025016.1;CM025017.1;CM025017.1;CM025017.1;CM025017.1;CM025017.1;CM025017.1;CM025017.1;CM025018.1;CM025018.1;CM025018.1;CM025018.1;CM025018.1;CM025018.1;CM025019.1;CM025020.1;CM025020.1;CM025020.1;CM025021.1;CM025021.1;CM025021.1;CM025021.1;CM025021.1;CM025022.1;CM025022.1;CM025022.1;CM025022.1;CM025022.1;CM025022.1;CM025023.1;CM025023.1;CM025023.1;CM025023.1;CM025024.1;CM025024.1;CM025024.1;CM025024.1;CM025024.1;CM025025.1;CM025025.1;CM025025.1;CM025026.1;CM025026.1;CM025026.1;CM025026.1;JAAVVJ010000037.1;JAAVVJ010000083.1;JAAVVJ010003136.1;JAAVVJ010031521.1;JAAVVJ010033223.1;JAAVVJ010037776.1;JAAVVJ010038208.1	801305;805977;806739;808078;808308;24392169;55029503;4818863;4821955;18764329;20759579;23621552;22534979;24988076;27852722;5208993;6956754;32073506;50682999;8125182;32692936;41265388;31962860;45877147;4437073;21874886;40840328;45883065;38604389;13356155;39044355;50425503;50548740;51389161;54296988;10287790;28539289;21029646;39381124;14460447;31125510;36607361;27690230;43501101;10182826;14638239;30012538;34967498;37520009;18622865;33874294;8830996;11883175;25161259;28587992;28339457;46139089;2525038;2544254;6965091;31116791;6790857;46626665;50235727;37334607;40515835;8079847;11178214;12353407;23827656;32541640;36997574;2566764;17960804;23275344;9252428;545552;11128067;7379361;11664066;13435005;9777022;20271168;10613904;14808234;22603025;25951514;18193116;105121;23895;4852;2276;1059;68126;21501	803817;806699;807871;808126;808441;24392252;55029664;4819589;4822320;18764354;20759688;23621600;22535030;24988190;27852784;5209107;6956885;32073902;50683042;8125321;32693049;41265448;31962883;45877219;4437158;21874928;40840461;45883309;38604406;13356262;39044893;50425566;50548881;51389333;54297090;10287879;28539454;21029677;39381210;14460549;31125980;36607387;27690267;43501380;10182919;14638316;30012645;34967637;37520027;18622966;33874349;8831080;11883214;25161503;28588548;28339519;46139280;2525187;2544478;6965120;31116852;6790968;46626810;50235838;37334721;40516182;8079883;11178249;12353456;23828002;32542657;36997661;2566805;17960906;23275445;9252516;545614;11128441;7379422;11664146;13435379;9777185;20271304;10613934;14808336;22603084;25951594;18193213;105339;24062;4881;2335;1196;68166;21658	-;-;-;-;-;+;+;+;+;+;+;+;-;-;-;-;-;-;-;+;+;+;-;-;+;+;+;+;-;+;+;+;+;+;-;-;-;+;+;-;-;+;-;-;+;+;+;+;+;-;-;+;+;+;+;-;-;+;-;+;+;+;+;+;-;-;-;-;-;-;-;-;-;-;-;+;+;+;-;-;-;+;+;-;-;-;-;+;+;-;-;-;+;-;-	17790	707.00	1078.42	1074.83	1084.00	899.58	749.17	913.58	671.75	770.00	662.33	765.33	825.67	620.83	963.67	1152.33	961.67	645.92	704.92	548.50	446.83	523.00	395.17	733.75	874.75	664.50	546.83
NotFur1_Unknown_781:DNA:DNA	CM025008.1;CM025008.1;CM025008.1;CM025008.1;CM025008.1;CM025008.1;CM025008.1;CM025008.1;CM025008.1;CM025008.1;CM025008.1;CM025008.1;CM025008.1;CM025008.1;CM025008.1;CM025008.1;CM025008.1;CM025008.1;CM025008.1;CM025008.1;CM025008.1;CM025008.1;CM025008.1;CM025009.1;CM025009.1;CM025009.1;CM025009.1;CM025009.1;CM025009.1;CM025009.1;CM025009.1;CM025009.1;CM025009.1;CM025009.1;CM025009.1;CM025009.1;CM025009.1;CM025009.1;CM025009.1;CM025009.1;CM025009.1;CM025009.1;CM025009.1;CM025009.1;CM025009.1;CM025009.1;CM025009.1;CM025009.1;CM025009.1;CM025009.1;CM025009.1;CM025010.1;CM025010.1;CM025010.1;CM025010.1;CM025010.1;CM025010.1;CM025010.1;CM025010.1;CM025010.1;CM025010.1;CM025010.1;CM025010.1;CM025010.1;CM025010.1;CM025010.1;CM025010.1;CM025010.1;CM025010.1;CM025010.1;CM025010.1;CM025010.1;CM025010.1;CM025011.1;CM025011.1;CM025011.1;CM025011.1;CM025011.1;CM025011.1;CM025011.1;CM025011.1;CM025011.1;CM025011.1;CM025011.1;CM025011.1;CM025011.1;CM025011.1;CM025011.1;CM025011.1;CM025011.1;CM025011.1;CM025011.1;CM025011.1;CM025011.1;CM025011.1;CM025011.1;CM025011.1;CM025011.1;CM025011.1;CM025011.1;CM025011.1;CM025011.1;CM025011.1;CM025011.1;CM025012.1;CM025012.1;CM025012.1;CM025012.1;CM025012.1;CM025012.1;CM025012.1;CM025012.1;CM025012.1;CM025012.1;CM025012.1;CM025012.1;CM025012.1;CM025012.1;CM025012.1;CM025012.1;CM025012.1;CM025012.1;CM025013.1;CM025013.1;CM025013.1;CM025013.1;CM025013.1;CM025013.1;CM025013.1;CM025013.1;CM025013.1;CM025013.1;CM025013.1;CM025013.1;CM025013.1;CM025013.1;CM025013.1;CM025013.1;CM025013.1;CM025013.1;CM025013.1;CM025013.1;CM025013.1;CM025014.1;CM025014.1;CM025014.1;CM025014.1;CM025014.1;CM025014.1;CM025014.1;CM025014.1;CM025014.1;CM025014.1;CM025014.1;CM025014.1;CM025014.1;CM025014.1;CM025014.1;CM025014.1;CM025014.1;CM025014.1;CM025014.1;CM025014.1;CM025014.1;CM025014.1;CM025014.1;CM025014.1;CM025014.1;CM025014.1;CM025014.1;CM025014.1;CM025014.1;CM025014.1;CM025014.1;CM025014.1;CM025014.1;CM025014.1;CM025014.1;CM025014.1;CM025014.1;CM025014.1;CM025014.1;CM025014.1;CM025014.1;CM025014.1;CM025014.1;CM025014.1;CM025014.1;CM025014.1;CM025014.1;CM025014.1;CM025014.1;CM025014.1;CM025014.1;CM025014.1;CM025014.1;CM025014.1;CM025014.1;CM025014.1;CM025015.1;CM025015.1;CM025015.1;CM025015.1;CM025015.1;CM025015.1;CM025015.1;CM025015.1;CM025015.1;CM025015.1;CM025015.1;CM025015.1;CM025015.1;CM025015.1;CM025015.1;CM025015.1;CM025015.1;CM025015.1;CM025015.1;CM025015.1;CM025015.1;CM025015.1;CM025015.1;CM025016.1;CM025016.1;CM025016.1;CM025016.1;CM025016.1;CM025016.1;CM025016.1;CM025016.1;CM025016.1;CM025016.1;CM025016.1;CM025016.1;CM025016.1;CM025016.1;CM025017.1;CM025017.1;CM025017.1;CM025017.1;CM025017.1;CM025017.1;CM025017.1;CM025017.1;CM025017.1;CM025017.1;CM025017.1;CM025018.1;CM025018.1;CM025018.1;CM025018.1;CM025018.1;CM025018.1;CM025018.1;CM025018.1;CM025018.1;CM025018.1;CM025018.1;CM025018.1;CM025018.1;CM025018.1;CM025018.1;CM025018.1;CM025018.1;CM025018.1;CM025018.1;CM025018.1;CM025018.1;CM025018.1;CM025018.1;CM025018.1;CM025019.1;CM025019.1;CM025019.1;CM025019.1;CM025019.1;CM025019.1;CM025019.1;CM025020.1;CM025020.1;CM025020.1;CM025020.1;CM025020.1;CM025020.1;CM025020.1;CM025021.1;CM025021.1;CM025021.1;CM025021.1;CM025021.1;CM025021.1;CM025021.1;CM025021.1;CM025021.1;CM025021.1;CM025021.1;CM025021.1;CM025021.1;CM025021.1;CM025021.1;CM025021.1;CM025021.1;CM025021.1;CM025021.1;CM025022.1;CM025022.1;CM025022.1;CM025022.1;CM025022.1;CM025022.1;CM025022.1;CM025022.1;CM025022.1;CM025023.1;CM025023.1;CM025023.1;CM025023.1;CM025023.1;CM025023.1;CM025023.1;CM025023.1;CM025023.1;CM025023.1;CM025023.1;CM025023.1;CM025023.1;CM025023.1;CM025023.1;CM025023.1;CM025023.1;CM025024.1;CM025024.1;CM025024.1;CM025024.1;CM025024.1;CM025024.1;CM025024.1;CM025024.1;CM025024.1;CM025024.1;CM025025.1;CM025025.1;CM025025.1;CM025025.1;CM025025.1;CM025025.1;CM025025.1;CM025025.1;CM025025.1;CM025026.1;CM025026.1;CM025026.1;CM025026.1;CM025026.1;CM025026.1;CM025026.1;JAAVVJ010000036.1;JAAVVJ010000037.1;JAAVVJ010000042.1;JAAVVJ010000044.1;JAAVVJ010000046.1;JAAVVJ010000047.1;JAAVVJ010000062.1;JAAVVJ010000064.1;JAAVVJ010000100.1;JAAVVJ010000132.1;JAAVVJ010000145.1;JAAVVJ010000783.1;JAAVVJ010001798.1;JAAVVJ010001798.1;JAAVVJ010001954.1;JAAVVJ010002441.1;JAAVVJ010003613.1;JAAVVJ010003613.1;JAAVVJ010003613.1;JAAVVJ010003969.1;JAAVVJ010003969.1;JAAVVJ010004023.1;JAAVVJ010004023.1;JAAVVJ010005796.1;JAAVVJ010006025.1;JAAVVJ010006025.1;JAAVVJ010006135.1;JAAVVJ010006585.1;JAAVVJ010006585.1;JAAVVJ010007151.1;JAAVVJ010007538.1;JAAVVJ010007538.1;JAAVVJ010007821.1;JAAVVJ010008984.1;JAAVVJ010009358.1;JAAVVJ010009567.1;JAAVVJ010010751.1;JAAVVJ010010983.1;JAAVVJ010012158.1;JAAVVJ010012197.1;JAAVVJ010012566.1;JAAVVJ010013523.1;JAAVVJ010014106.1;JAAVVJ010014394.1;JAAVVJ010014486.1;JAAVVJ010014486.1;JAAVVJ010014867.1;JAAVVJ010015128.1;JAAVVJ010015313.1;JAAVVJ010015384.1;JAAVVJ010015384.1;JAAVVJ010015501.1;JAAVVJ010016342.1;JAAVVJ010016377.1;JAAVVJ010016413.1;JAAVVJ010017091.1;JAAVVJ010017149.1;JAAVVJ010017149.1;JAAVVJ010017471.1;JAAVVJ010017600.1;JAAVVJ010017934.1;JAAVVJ010018270.1;JAAVVJ010020161.1;JAAVVJ010020368.1;JAAVVJ010020790.1;JAAVVJ010022709.1;JAAVVJ010022957.1;JAAVVJ010023676.1;JAAVVJ010024115.1;JAAVVJ010024429.1;JAAVVJ010024506.1;JAAVVJ010024506.1;JAAVVJ010025122.1;JAAVVJ010026252.1;JAAVVJ010026817.1;JAAVVJ010026817.1;JAAVVJ010026817.1;JAAVVJ010026817.1;JAAVVJ010027095.1;JAAVVJ010027095.1;JAAVVJ010027623.1;JAAVVJ010027634.1;JAAVVJ010027634.1;JAAVVJ010027634.1;JAAVVJ010028597.1;JAAVVJ010028824.1;JAAVVJ010028916.1;JAAVVJ010030129.1;JAAVVJ010030886.1;JAAVVJ010031692.1;JAAVVJ010031862.1;JAAVVJ010031862.1;JAAVVJ010032979.1;JAAVVJ010033342.1;JAAVVJ010033342.1;JAAVVJ010033662.1;JAAVVJ010033775.1;JAAVVJ010034399.1;JAAVVJ010034463.1;JAAVVJ010034544.1;JAAVVJ010034544.1;JAAVVJ010034569.1;JAAVVJ010034844.1;JAAVVJ010035277.1;JAAVVJ010035412.1;JAAVVJ010035412.1;JAAVVJ010035415.1;JAAVVJ010035590.1;JAAVVJ010035728.1;JAAVVJ010035728.1;JAAVVJ010036445.1;JAAVVJ010036445.1;JAAVVJ010036484.1;JAAVVJ010036484.1;JAAVVJ010036680.1;JAAVVJ010036680.1;JAAVVJ010036823.1;JAAVVJ010037280.1;JAAVVJ010037633.1;JAAVVJ010037633.1;JAAVVJ010038043.1;JAAVVJ010038140.1;JAAVVJ010038140.1;JAAVVJ010038229.1;JAAVVJ010038229.1;JAAVVJ010038548.1;JAAVVJ010038607.1;JAAVVJ010038668.1;JAAVVJ010038668.1	805533;6192377;8101240;25213536;32382386;34526491;38499617;42894048;42895318;52005963;53018465;1507698;9391793;9393281;10160330;12082126;12082241;35671255;35671602;37001897;51312167;58576765;58577341;2340945;4196180;6303783;6304168;20652390;20652623;31050595;31051224;37793473;40433630;43743333;46137703;52035087;57336677;57337295;62950879;68324344;73816597;73965752;3959332;26255849;38737714;46531009;52163077;54866503;64708228;68810773;69481216;279563;5835788;12529495;12530251;15292429;17690780;26850842;3003500;4172517;10414710;12169806;12170180;12170216;12170429;12170492;16600443;17318946;17820505;29647679;42353024;48730916;57301473;1782168;6205591;9180546;23311518;23327733;25339627;32583425;34782407;34785923;39575021;39575616;49387981;49388575;4268880;15387995;25324261;28710562;29819607;31672136;31675337;31712405;31712958;33219146;41566873;42483502;45657387;45800656;45802394;45802639;45803100;48494485;1108641;2308745;5258194;5259566;6348206;11751805;14497976;20452175;20453016;33247054;42006931;46217600;49140872;15317203;15317302;33341943;34623335;34623923;2627184;4253794;4254151;5793787;8941025;16910265;16910744;33343117;35509044;35509638;36429318;43967806;54029357;54029535;12967752;13178501;16900974;36430207;49806050;54286052;61950045;446671;449589;1478540;7648689;17072944;17073839;41350073;1867237;1867454;1867490;1867565;1867633;1867674;1867746;1867782;1867819;1867854;1867890;1867926;1867962;1867998;1868034;1868070;1868106;1868142;1868178;1868214;1868250;1868286;1868322;1868358;1868394;1868430;1868466;1868537;1868606;1868642;1868678;1868718;1868753;1868789;1868825;1868861;1868934;1868970;1869003;1869040;1869113;1869150;1869185;1869221;1869292;2313905;3524790;6302979;41352942;10937271;22419309;23478735;23479328;32157765;35322119;35711169;35711797;38149178;38277707;38279668;44845967;44851267;47985548;26485899;26486522;30611010;32370977;35322076;37617720;41282392;44981266;55987123;810667;1632998;1633672;2779537;8023241;8023842;26129963;34945043;52128322;53379128;26141046;26504260;26505458;35332888;19687834;29885785;29886304;34280909;42422940;20896822;20897817;28018402;30837065;44414632;44545968;1111643;1985994;1987005;6675383;9418806;26318338;26319306;45037605;45053793;52435763;6676718;22852117;33381180;33381781;34204114;34204709;39313873;41242231;41766700;41767299;44154302;48414135;50608782;52738940;7724327;7725329;17653342;19850410;19850995;19851376;7889154;199032;4497583;16105470;19655352;32932772;2484899;25859533;3525201;3525964;3566891;3567486;12512035;12512625;27472469;44640520;50552964;50553954;51299693;53702652;53703235;53706898;18345592;18346115;19644013;40469906;40471812;56496;58060;9509842;34418373;36277873;36278801;8251692;37629918;38017197;351502;15647138;18832369;18832965;27119100;37704051;577501;578519;16075846;17700336;17701218;18077154;18078010;24046827;39771158;43472288;43845010;4323032;7218282;17665617;26676313;33708815;33709433;6052881;27558613;31213594;33823612;103763;3888758;9762881;15815459;23215129;24700543;2443962;19831717;27637221;555364;1479723;9469288;29742913;2542646;3522525;3653544;123125;13477;2651;126202;93520;57024;44530;81704;25083;4300;727;735;1;2121;1;16805;942;1303;1731;6101;6286;17641;18698;1133;212;799;832;6066;6411;27456;40101;40687;976;125;2122;20848;518;2318;1007;139;553;2930;14874;340;10;612;108;720;1;260;409;854;2784;1;424;1644;11959;13911;359;26;1145;36164;523;2559;1;58;1222;1;502;4234;568;1124;404;1;812;1062;1488;1919;1;486;8695;19028;19613;20072;15671;83;2830;1;4416;4636;562;745;2860;5285;5876;12003;15;3631;11920;610;1201;1;8717;24279;108445;139599;84064;1625;28716;29319;42501;43095;880;1416;25024;25615;27593;50629;83841;85605;13387;43846;44438;56819;57418;73844;76203;12176;12770	805974;6193063;8102148;25214449;32383194;34527435;38500609;42894247;42896092;52006877;53019138;1508704;9392214;9393845;10161211;12082199;12083043;35671604;35672090;37002806;51312881;58577343;58577666;2341591;4196347;6304152;6304588;20652632;20653293;31051229;31051270;37793766;40434491;43743433;46138579;52036066;57337295;57337620;62951062;68325333;73817601;73965843;3960350;26256786;38738645;46531935;52164077;54867463;64708583;68811297;69482190;280518;5835928;12529604;12530346;15293477;17691745;26851471;3004472;4172734;10415638;12170189;12170225;12170241;12170465;12171161;16600651;17319876;17821504;29648647;42354022;48731657;57302474;1782999;6205647;9180611;23312521;23328712;25340529;32584425;34782644;34786040;39575618;39575957;49388575;49388906;4269721;15388954;25324706;28711560;29820530;31672260;31675541;31712565;31713406;33220110;41567869;42484434;45658303;45801056;45802437;45802854;45803401;48494913;1109580;2308842;5258395;5259731;6348321;11751907;14498948;20452544;20453638;33247739;42007025;46217693;49141059;15317266;15318215;33342064;34623925;34624242;2627325;4254153;4254329;5794570;8941880;16910767;16910895;33343709;35509640;35509972;36430138;43967911;54029536;54030071;12968601;13179048;16901857;36430292;49806993;54287050;61950906;447423;449796;1478653;7649593;17073179;17074589;41350937;1867463;1867499;1867537;1867611;1867682;1867718;1867791;1867828;1867863;1867899;1867935;1867971;1868007;1868043;1868079;1868115;1868151;1868187;1868223;1868259;1868295;1868331;1868367;1868403;1868439;1868475;1868518;1868581;1868651;1868687;1868725;1868762;1868798;1868834;1868870;1868906;1868978;1869012;1869049;1869085;1869159;1869194;1869230;1869265;1869957;2314592;3525226;6303872;41353210;10937623;22420020;23479330;23479659;32158748;35322323;35711796;35712019;38150167;38278089;38280280;44846116;44852154;47986555;26486009;26487117;30611943;32371154;35322120;37618654;41283329;44981957;55987224;811094;1633645;1633702;2779707;8023842;8024168;26130529;34945470;52128494;53379194;26141149;26504291;26506369;35333763;19688703;29886306;29886643;34281694;42423925;20897520;20897884;28019406;30837617;44415241;44546556;1112627;1986273;1987693;6675441;9419220;26319271;26319367;45038613;45054801;52436630;6676829;22852341;33381781;33382114;34204711;34205042;39313975;41242322;41767301;41767635;44154402;48415065;50608890;52739048;7724748;7725911;17653471;19850998;19851143;19851583;7889311;199134;4498466;16105982;19655561;32933192;2485109;25860496;3525253;3526350;3567488;3567818;12512627;12512956;27472584;44641078;50553324;50554218;51300319;53703237;53703419;53707047;18345789;18346848;19645010;40470069;40472537;56605;58834;9510851;34419280;36278329;36279363;8252683;37630015;38018153;352392;15648026;18832965;18833306;27119698;37705002;578199;578774;16076658;17701186;17701281;18077983;18078078;24046987;39771819;43473014;43845915;4323928;7218750;17666603;26676994;33709435;33709771;6053760;27559490;31213944;33824016;104748;3889742;9763907;15815551;23215697;24701552;2444302;19832711;27638161;555938;1480110;9470185;29743926;2543646;3523380;3653648;124018;14478;3602;127188;94503;57641;45468;82699;26011;4545;1628;1218;286;2536;114;17681;1291;1597;2087;6288;6617;18639;18785;2142;801;836;927;6413;6509;27804;40689;40741;1939;480;2301;21387;1139;2912;1883;994;1421;3080;15776;1238;560;986;401;1570;405;308;1413;1133;3687;695;1341;1705;12948;14250;643;1018;1548;36566;1180;3538;122;797;1467;471;1430;4494;1126;1452;805;51;1059;1290;1902;2042;496;1171;8800;19616;19761;20236;16635;1011;3361;352;5221;4760;747;1071;3116;5878;6213;12422;398;4506;12813;1203;1538;630;8928;24456;109353;140507;84166;2329;29320;29427;43097;43429;1418;1748;25617;25948;28467;51260;84342;86018;14265;44440;44766;57420;57760;74276;77075;12772;13112	-;-;-;-;-;-;-;-;-;-;-;+;+;+;+;+;+;+;+;+;+;+;+;+;+;+;+;+;+;+;+;+;+;+;+;+;+;+;+;+;+;+;-;-;-;-;-;-;-;-;-;+;+;+;+;+;+;+;-;-;-;-;-;-;-;-;-;-;-;-;-;-;-;+;+;+;+;+;+;+;+;+;+;+;+;+;-;-;-;-;-;-;-;-;-;-;-;-;-;-;-;-;-;-;-;-;-;-;-;-;-;-;-;-;-;-;-;+;+;+;+;+;+;+;+;+;+;+;+;+;+;+;+;+;+;+;-;-;-;-;-;-;-;+;+;+;+;+;+;+;-;-;-;-;-;-;-;-;-;-;-;-;-;-;-;-;-;-;-;-;-;-;-;-;-;-;-;-;-;-;-;-;-;-;-;-;-;-;-;-;-;-;-;-;-;-;-;-;-;+;+;+;+;+;+;+;+;+;+;+;+;+;+;-;-;-;-;-;-;-;-;-;+;+;+;+;+;+;+;+;+;+;-;-;-;-;+;+;+;+;+;-;-;-;-;-;-;-;-;-;-;-;-;-;-;-;-;+;+;+;+;+;+;+;+;+;+;+;+;+;+;+;+;+;+;+;+;-;-;-;-;-;-;+;+;+;+;+;+;+;+;+;+;+;+;+;+;+;+;-;-;-;-;-;+;+;+;+;+;+;-;-;-;+;+;+;+;+;+;-;-;-;-;-;-;-;-;-;-;-;+;+;+;+;+;+;-;-;-;-;+;+;+;+;+;+;-;-;-;+;+;+;+;-;-;-;-;+;-;+;-;+;-;+;-;-;-;+;+;+;+;-;+;+;+;+;+;+;+;-;+;+;+;+;+;+;+;+;-;+;-;+;-;-;+;+;-;+;-;-;+;+;+;-;+;-;-;+;-;-;+;+;+;+;-;-;+;-;+;-;+;-;-;+;-;-;+;+;-;+;+;+;+;+;-;-;-;+;+;+;+;-;+;-;+;+;+;+;+;+;+;-;+;-;+;+;+;-;+;-;-;-;-;+;-;-;+;+;+;+;+;+;+;+;-;-;+;+;+;+;+;+;+;+;+	240746	127913.75	229483.33	244771.16	232302.91	219560.17	179682.67	194055.42	143263.17	176452.33	189627.67	168548.17	201292.42	112845.83	193766.58	201366.08	170667.50	148929.42	116666.83	116004.33	108615.83	126367.50	79366.33	147329.58	183009.50	155271.17	119311.83
NotFur1_GapFilledScaffold_2967_28607:RTE:LINE	CM025008.1;CM025008.1;CM025008.1;CM025008.1;CM025008.1;CM025008.1;CM025008.1;CM025008.1;CM025008.1;CM025008.1;CM025008.1;CM025008.1;CM025008.1;CM025008.1;CM025008.1;CM025008.1;CM025008.1;CM025008.1;CM025008.1;CM025008.1;CM025008.1;CM025008.1;CM025008.1;CM025008.1;CM025008.1;CM025008.1;CM025008.1;CM025008.1;CM025008.1;CM025008.1;CM025008.1;CM025008.1;CM025008.1;CM025008.1;CM025008.1;CM025008.1;CM025008.1;CM025008.1;CM025008.1;CM025008.1;CM025008.1;CM025008.1;CM025008.1;CM025008.1;CM025008.1;CM025008.1;CM025008.1;CM025008.1;CM025008.1;CM025008.1;CM025008.1;CM025008.1;CM025008.1;CM025008.1;CM025008.1;CM025008.1;CM025008.1;CM025008.1;CM025008.1;CM025008.1;CM025008.1;CM025008.1;CM025008.1;CM025008.1;CM025008.1;CM025008.1;CM025008.1;CM025008.1;CM025008.1;CM025008.1;CM025008.1;CM025008.1;CM025008.1;CM025008.1;CM025008.1;CM025008.1;CM025008.1;CM025008.1;CM025008.1;CM025008.1;CM025008.1;CM025008.1;CM025008.1;CM025008.1;CM025008.1;CM025008.1;CM025008.1;CM025008.1;CM025008.1;CM025008.1;CM025008.1;CM025008.1;CM025008.1;CM025008.1;CM025008.1;CM025008.1;CM025008.1;CM025008.1;CM025008.1;CM025008.1;CM025008.1;CM025008.1;CM025008.1;CM025008.1;CM025008.1;CM025008.1;CM025008.1;CM025008.1;CM025008.1;CM025008.1;CM025008.1;CM025008.1;CM025008.1;CM025008.1;CM025008.1;CM025008.1;CM025008.1;CM025008.1;CM025008.1;CM025008.1;CM025008.1;CM025008.1;CM025008.1;CM025008.1;CM025008.1;CM025008.1;CM025009.1;CM025009.1;CM025009.1;CM025009.1;CM025009.1;CM025009.1;CM025009.1;CM025009.1;CM025009.1;CM025009.1;CM025009.1;CM025009.1;CM025009.1;CM025009.1;CM025009.1;CM025009.1;CM025009.1;CM025009.1;CM025009.1;CM025009.1;CM025009.1;CM025009.1;CM025009.1;CM025009.1;CM025009.1;CM025009.1;CM025009.1;CM025009.1;CM025009.1;CM025009.1;CM025009.1;CM025009.1;CM025009.1;CM025009.1;CM025009.1;CM025009.1;CM025009.1;CM025009.1;CM025009.1;CM025009.1;CM025009.1;CM025009.1;CM025009.1;CM025009.1;CM025009.1;CM025009.1;CM025009.1;CM025009.1;CM025009.1;CM025009.1;CM025009.1;CM025009.1;CM025009.1;CM025009.1;CM025009.1;CM025009.1;CM025009.1;CM025009.1;CM025009.1;CM025009.1;CM025009.1;CM025009.1;CM025009.1;CM025009.1;CM025009.1;CM025009.1;CM025009.1;CM025009.1;CM025009.1;CM025009.1;CM025009.1;CM025009.1;CM025009.1;CM025009.1;CM025009.1;CM025009.1;CM025009.1;CM025009.1;CM025009.1;CM025009.1;CM025009.1;CM025009.1;CM025009.1;CM025009.1;CM025009.1;CM025009.1;CM025009.1;CM025009.1;CM025009.1;CM025009.1;CM025009.1;CM025009.1;CM025009.1;CM025009.1;CM025009.1;CM025009.1;CM025009.1;CM025009.1;CM025009.1;CM025009.1;CM025009.1;CM025009.1;CM025009.1;CM025009.1;CM025009.1;CM025009.1;CM025009.1;CM025009.1;CM025009.1;CM025009.1;CM025009.1;CM025009.1;CM025009.1;CM025009.1;CM025009.1;CM025009.1;CM025009.1;CM025009.1;CM025009.1;CM025009.1;CM025009.1;CM025009.1;CM025009.1;CM025009.1;CM025009.1;CM025009.1;CM025009.1;CM025009.1;CM025009.1;CM025009.1;CM025009.1;CM025009.1;CM025009.1;CM025009.1;CM025009.1;CM025009.1;CM025009.1;CM025009.1;CM025009.1;CM025009.1;CM025009.1;CM025009.1;CM025009.1;CM025009.1;CM025009.1;CM025009.1;CM025009.1;CM025009.1;CM025009.1;CM025009.1;CM025009.1;CM025009.1;CM025009.1;CM025009.1;CM025009.1;CM025009.1;CM025009.1;CM025009.1;CM025009.1;CM025009.1;CM025009.1;CM025009.1;CM025009.1;CM025009.1;CM025009.1;CM025009.1;CM025009.1;CM025009.1;CM025009.1;CM025009.1;CM025009.1;CM025009.1;CM025009.1;CM025009.1;CM025009.1;CM025009.1;CM025009.1;CM025009.1;CM025009.1;CM025009.1;CM025009.1;CM025009.1;CM025009.1;CM025009.1;CM025009.1;CM025009.1;CM025009.1;CM025009.1;CM025009.1;CM025009.1;CM025009.1;CM025009.1;CM025009.1;CM025009.1;CM025009.1;CM025009.1;CM025009.1;CM025009.1;CM025009.1;CM025009.1;CM025009.1;CM025009.1;CM025009.1;CM025010.1;CM025010.1;CM025010.1;CM025010.1;CM025010.1;CM025010.1;CM025010.1;CM025010.1;CM025010.1;CM025010.1;CM025010.1;CM025010.1;CM025010.1;CM025010.1;CM025010.1;CM025010.1;CM025010.1;CM025010.1;CM025010.1;CM025010.1;CM025010.1;CM025010.1;CM025010.1;CM025010.1;CM025010.1;CM025010.1;CM025010.1;CM025010.1;CM025010.1;CM025010.1;CM025010.1;CM025010.1;CM025010.1;CM025010.1;CM025010.1;CM025010.1;CM025010.1;CM025010.1;CM025010.1;CM025010.1;CM025010.1;CM025010.1;CM025010.1;CM025010.1;CM025010.1;CM025010.1;CM025010.1;CM025010.1;CM025010.1;CM025010.1;CM025010.1;CM025010.1;CM025010.1;CM025010.1;CM025010.1;CM025010.1;CM025010.1;CM025010.1;CM025010.1;CM025010.1;CM025010.1;CM025010.1;CM025010.1;CM025010.1;CM025010.1;CM025010.1;CM025010.1;CM025010.1;CM025010.1;CM025010.1;CM025010.1;CM025010.1;CM025010.1;CM025010.1;CM025010.1;CM025010.1;CM025010.1;CM025010.1;CM025010.1;CM025010.1;CM025010.1;CM025010.1;CM025010.1;CM025010.1;CM025010.1;CM025010.1;CM025010.1;CM025010.1;CM025010.1;CM025010.1;CM025010.1;CM025010.1;CM025010.1;CM025010.1;CM025010.1;CM025010.1;CM025010.1;CM025010.1;CM025011.1;CM025011.1;CM025011.1;CM025011.1;CM025011.1;CM025011.1;CM025011.1;CM025011.1;CM025011.1;CM025011.1;CM025011.1;CM025011.1;CM025011.1;CM025011.1;CM025011.1;CM025011.1;CM025011.1;CM025011.1;CM025011.1;CM025011.1;CM025011.1;CM025011.1;CM025011.1;CM025011.1;CM025011.1;CM025011.1;CM025011.1;CM025011.1;CM025011.1;CM025011.1;CM025011.1;CM025011.1;CM025011.1;CM025011.1;CM025011.1;CM025011.1;CM025011.1;CM025011.1;CM025011.1;CM025011.1;CM025011.1;CM025011.1;CM025011.1;CM025011.1;CM025011.1;CM025011.1;CM025011.1;CM025011.1;CM025011.1;CM025011.1;CM025011.1;CM025011.1;CM025011.1;CM025011.1;CM025011.1;CM025011.1;CM025011.1;CM025011.1;CM025011.1;CM025011.1;CM025011.1;CM025011.1;CM025011.1;CM025011.1;CM025011.1;CM025011.1;CM025011.1;CM025011.1;CM025011.1;CM025011.1;CM025011.1;CM025011.1;CM025011.1;CM025011.1;CM025011.1;CM025011.1;CM025011.1;CM025011.1;CM025011.1;CM025012.1;CM025012.1;CM025012.1;CM025012.1;CM025012.1;CM025012.1;CM025012.1;CM025012.1;CM025012.1;CM025012.1;CM025012.1;CM025012.1;CM025012.1;CM025012.1;CM025012.1;CM025012.1;CM025012.1;CM025012.1;CM025012.1;CM025012.1;CM025012.1;CM025012.1;CM025012.1;CM025012.1;CM025012.1;CM025012.1;CM025012.1;CM025012.1;CM025012.1;CM025012.1;CM025012.1;CM025012.1;CM025012.1;CM025012.1;CM025012.1;CM025012.1;CM025012.1;CM025012.1;CM025012.1;CM025012.1;CM025012.1;CM025012.1;CM025012.1;CM025012.1;CM025012.1;CM025012.1;CM025012.1;CM025012.1;CM025012.1;CM025012.1;CM025012.1;CM025012.1;CM025012.1;CM025012.1;CM025012.1;CM025012.1;CM025012.1;CM025012.1;CM025012.1;CM025012.1;CM025012.1;CM025012.1;CM025012.1;CM025012.1;CM025012.1;CM025012.1;CM025012.1;CM025012.1;CM025012.1;CM025012.1;CM025012.1;CM025012.1;CM025012.1;CM025012.1;CM025012.1;CM025012.1;CM025012.1;CM025012.1;CM025012.1;CM025012.1;CM025012.1;CM025012.1;CM025012.1;CM025012.1;CM025012.1;CM025012.1;CM025012.1;CM025013.1;CM025013.1;CM025013.1;CM025013.1;CM025013.1;CM025013.1;CM025013.1;CM025013.1;CM025013.1;CM025013.1;CM025013.1;CM025013.1;CM025013.1;CM025013.1;CM025013.1;CM025013.1;CM025013.1;CM025013.1;CM025013.1;CM025013.1;CM025013.1;CM025013.1;CM025013.1;CM025013.1;CM025013.1;CM025013.1;CM025013.1;CM025013.1;CM025013.1;CM025013.1;CM025013.1;CM025013.1;CM025013.1;CM025013.1;CM025013.1;CM025013.1;CM025013.1;CM025013.1;CM025013.1;CM025013.1;CM025013.1;CM025013.1;CM025013.1;CM025013.1;CM025013.1;CM025013.1;CM025013.1;CM025013.1;CM025013.1;CM025013.1;CM025013.1;CM025013.1;CM025013.1;CM025013.1;CM025013.1;CM025013.1;CM025013.1;CM025013.1;CM025013.1;CM025013.1;CM025013.1;CM025013.1;CM025013.1;CM025013.1;CM025013.1;CM025013.1;CM025013.1;CM025013.1;CM025013.1;CM025013.1;CM025013.1;CM025013.1;CM025013.1;CM025013.1;CM025013.1;CM025013.1;CM025013.1;CM025013.1;CM025013.1;CM025013.1;CM025013.1;CM025013.1;CM025013.1;CM025013.1;CM025013.1;CM025013.1;CM025013.1;CM025013.1;CM025013.1;CM025013.1;CM025013.1;CM025013.1;CM025013.1;CM025013.1;CM025013.1;CM025013.1;CM025013.1;CM025013.1;CM025013.1;CM025013.1;CM025013.1;CM025013.1;CM025013.1;CM025013.1;CM025013.1;CM025013.1;CM025013.1;CM025013.1;CM025013.1;CM025013.1;CM025013.1;CM025013.1;CM025013.1;CM025013.1;CM025013.1;CM025013.1;CM025013.1;CM025013.1;CM025013.1;CM025013.1;CM025013.1;CM025013.1;CM025013.1;CM025013.1;CM025013.1;CM025013.1;CM025013.1;CM025013.1;CM025013.1;CM025013.1;CM025013.1;CM025013.1;CM025013.1;CM025013.1;CM025013.1;CM025013.1;CM025013.1;CM025013.1;CM025013.1;CM025013.1;CM025013.1;CM025013.1;CM025013.1;CM025013.1;CM025013.1;CM025013.1;CM025013.1;CM025013.1;CM025013.1;CM025013.1;CM025013.1;CM025013.1;CM025013.1;CM025013.1;CM025013.1;CM025013.1;CM025013.1;CM025013.1;CM025013.1;CM025013.1;CM025013.1;CM025013.1;CM025013.1;CM025013.1;CM025013.1;CM025013.1;CM025013.1;CM025014.1;CM025014.1;CM025014.1;CM025014.1;CM025014.1;CM025014.1;CM025014.1;CM025014.1;CM025014.1;CM025014.1;CM025014.1;CM025014.1;CM025014.1;CM025014.1;CM025014.1;CM025014.1;CM025014.1;CM025014.1;CM025014.1;CM025014.1;CM025014.1;CM025014.1;CM025014.1;CM025014.1;CM025014.1;CM025014.1;CM025014.1;CM025014.1;CM025014.1;CM025014.1;CM025014.1;CM025014.1;CM025014.1;CM025014.1;CM025014.1;CM025014.1;CM025014.1;CM025014.1;CM025014.1;CM025014.1;CM025014.1;CM025014.1;CM025014.1;CM025014.1;CM025014.1;CM025014.1;CM025014.1;CM025014.1;CM025014.1;CM025014.1;CM025014.1;CM025014.1;CM025014.1;CM025014.1;CM025014.1;CM025014.1;CM025014.1;CM025014.1;CM025014.1;CM025014.1;CM025014.1;CM025014.1;CM025014.1;CM025014.1;CM025014.1;CM025014.1;CM025014.1;CM025014.1;CM025014.1;CM025014.1;CM025014.1;CM025014.1;CM025014.1;CM025014.1;CM025014.1;CM025014.1;CM025014.1;CM025014.1;CM025014.1;CM025014.1;CM025014.1;CM025014.1;CM025014.1;CM025014.1;CM025014.1;CM025014.1;CM025014.1;CM025014.1;CM025014.1;CM025014.1;CM025014.1;CM025015.1;CM025015.1;CM025015.1;CM025015.1;CM025015.1;CM025015.1;CM025015.1;CM025015.1;CM025015.1;CM025015.1;CM025015.1;CM025015.1;CM025015.1;CM025015.1;CM025015.1;CM025015.1;CM025015.1;CM025015.1;CM025015.1;CM025015.1;CM025015.1;CM025015.1;CM025015.1;CM025015.1;CM025015.1;CM025015.1;CM025015.1;CM025015.1;CM025015.1;CM025015.1;CM025015.1;CM025015.1;CM025015.1;CM025015.1;CM025015.1;CM025015.1;CM025015.1;CM025015.1;CM025015.1;CM025015.1;CM025015.1;CM025015.1;CM025015.1;CM025015.1;CM025015.1;CM025015.1;CM025015.1;CM025015.1;CM025015.1;CM025015.1;CM025015.1;CM025015.1;CM025015.1;CM025015.1;CM025015.1;CM025015.1;CM025015.1;CM025015.1;CM025015.1;CM025015.1;CM025015.1;CM025015.1;CM025015.1;CM025015.1;CM025015.1;CM025015.1;CM025015.1;CM025015.1;CM025015.1;CM025015.1;CM025015.1;CM025015.1;CM025015.1;CM025015.1;CM025015.1;CM025015.1;CM025015.1;CM025015.1;CM025015.1;CM025015.1;CM025015.1;CM025015.1;CM025015.1;CM025015.1;CM025015.1;CM025015.1;CM025015.1;CM025015.1;CM025015.1;CM025015.1;CM025015.1;CM025015.1;CM025015.1;CM025015.1;CM025015.1;CM025015.1;CM025015.1;CM025015.1;CM025015.1;CM025015.1;CM025015.1;CM025015.1;CM025015.1;CM025015.1;CM025015.1;CM025015.1;CM025015.1;CM025015.1;CM025015.1;CM025015.1;CM025015.1;CM025015.1;CM025015.1;CM025015.1;CM025015.1;CM025015.1;CM025015.1;CM025015.1;CM025015.1;CM025015.1;CM025015.1;CM025015.1;CM025015.1;CM025015.1;CM025015.1;CM025015.1;CM025015.1;CM025015.1;CM025015.1;CM025015.1;CM025015.1;CM025015.1;CM025016.1;CM025016.1;CM025016.1;CM025016.1;CM025016.1;CM025016.1;CM025016.1;CM025016.1;CM025016.1;CM025016.1;CM025016.1;CM025016.1;CM025016.1;CM025016.1;CM025016.1;CM025016.1;CM025016.1;CM025016.1;CM025016.1;CM025016.1;CM025016.1;CM025016.1;CM025016.1;CM025016.1;CM025016.1;CM025016.1;CM025016.1;CM025016.1;CM025016.1;CM025016.1;CM025016.1;CM025016.1;CM025016.1;CM025016.1;CM025016.1;CM025016.1;CM025016.1;CM025016.1;CM025016.1;CM025016.1;CM025016.1;CM025016.1;CM025016.1;CM025016.1;CM025016.1;CM025016.1;CM025016.1;CM025016.1;CM025016.1;CM025016.1;CM025016.1;CM025016.1;CM025016.1;CM025016.1;CM025016.1;CM025016.1;CM025016.1;CM025016.1;CM025016.1;CM025016.1;CM025016.1;CM025016.1;CM025016.1;CM025016.1;CM025016.1;CM025016.1;CM025016.1;CM025016.1;CM025016.1;CM025016.1;CM025016.1;CM025016.1;CM025016.1;CM025016.1;CM025016.1;CM025016.1;CM025016.1;CM025016.1;CM025016.1;CM025016.1;CM025016.1;CM025016.1;CM025016.1;CM025016.1;CM025016.1;CM025016.1;CM025016.1;CM025016.1;CM025016.1;CM025016.1;CM025016.1;CM025016.1;CM025016.1;CM025016.1;CM025016.1;CM025016.1;CM025016.1;CM025016.1;CM025016.1;CM025016.1;CM025016.1;CM025016.1;CM025016.1;CM025016.1;CM025016.1;CM025016.1;CM025016.1;CM025016.1;CM025016.1;CM025016.1;CM025016.1;CM025016.1;CM025016.1;CM025016.1;CM025016.1;CM025016.1;CM025016.1;CM025016.1;CM025016.1;CM025016.1;CM025016.1;CM025016.1;CM025016.1;CM025016.1;CM025016.1;CM025017.1;CM025017.1;CM025017.1;CM025017.1;CM025017.1;CM025017.1;CM025017.1;CM025017.1;CM025017.1;CM025017.1;CM025017.1;CM025017.1;CM025017.1;CM025017.1;CM025017.1;CM025017.1;CM025017.1;CM025017.1;CM025017.1;CM025017.1;CM025017.1;CM025017.1;CM025017.1;CM025017.1;CM025017.1;CM025017.1;CM025017.1;CM025017.1;CM025017.1;CM025017.1;CM025017.1;CM025017.1;CM025017.1;CM025017.1;CM025017.1;CM025017.1;CM025017.1;CM025017.1;CM025017.1;CM025017.1;CM025017.1;CM025017.1;CM025017.1;CM025017.1;CM025017.1;CM025017.1;CM025017.1;CM025017.1;CM025017.1;CM025017.1;CM025017.1;CM025017.1;CM025017.1;CM025017.1;CM025017.1;CM025017.1;CM025017.1;CM025017.1;CM025017.1;CM025017.1;CM025017.1;CM025017.1;CM025017.1;CM025017.1;CM025017.1;CM025017.1;CM025017.1;CM025017.1;CM025017.1;CM025017.1;CM025017.1;CM025017.1;CM025017.1;CM025017.1;CM025017.1;CM025017.1;CM025017.1;CM025017.1;CM025017.1;CM025017.1;CM025017.1;CM025017.1;CM025017.1;CM025017.1;CM025017.1;CM025017.1;CM025017.1;CM025017.1;CM025017.1;CM025017.1;CM025017.1;CM025017.1;CM025017.1;CM025017.1;CM025017.1;CM025017.1;CM025017.1;CM025017.1;CM025017.1;CM025017.1;CM025017.1;CM025017.1;CM025017.1;CM025017.1;CM025017.1;CM025017.1;CM025017.1;CM025018.1;CM025018.1;CM025018.1;CM025018.1;CM025018.1;CM025018.1;CM025018.1;CM025018.1;CM025018.1;CM025018.1;CM025018.1;CM025018.1;CM025018.1;CM025018.1;CM025018.1;CM025018.1;CM025018.1;CM025018.1;CM025018.1;CM025018.1;CM025018.1;CM025018.1;CM025018.1;CM025018.1;CM025018.1;CM025018.1;CM025018.1;CM025018.1;CM025018.1;CM025018.1;CM025018.1;CM025018.1;CM025018.1;CM025018.1;CM025018.1;CM025018.1;CM025018.1;CM025018.1;CM025018.1;CM025018.1;CM025018.1;CM025018.1;CM025018.1;CM025018.1;CM025018.1;CM025018.1;CM025018.1;CM025018.1;CM025018.1;CM025018.1;CM025018.1;CM025018.1;CM025018.1;CM025018.1;CM025018.1;CM025018.1;CM025018.1;CM025018.1;CM025018.1;CM025018.1;CM025018.1;CM025018.1;CM025018.1;CM025018.1;CM025018.1;CM025018.1;CM025018.1;CM025018.1;CM025018.1;CM025018.1;CM025018.1;CM025018.1;CM025018.1;CM025018.1;CM025018.1;CM025018.1;CM025018.1;CM025018.1;CM025018.1;CM025018.1;CM025018.1;CM025018.1;CM025018.1;CM025018.1;CM025018.1;CM025018.1;CM025018.1;CM025018.1;CM025018.1;CM025018.1;CM025018.1;CM025018.1;CM025018.1;CM025018.1;CM025018.1;CM025018.1;CM025018.1;CM025018.1;CM025018.1;CM025018.1;CM025018.1;CM025018.1;CM025018.1;CM025018.1;CM025018.1;CM025018.1;CM025018.1;CM025018.1;CM025018.1;CM025018.1;CM025018.1;CM025018.1;CM025018.1;CM025018.1;CM025018.1;CM025018.1;CM025018.1;CM025018.1;CM025018.1;CM025018.1;CM025018.1;CM025018.1;CM025018.1;CM025018.1;CM025018.1;CM025018.1;CM025018.1;CM025019.1;CM025019.1;CM025019.1;CM025019.1;CM025019.1;CM025019.1;CM025019.1;CM025019.1;CM025019.1;CM025019.1;CM025019.1;CM025019.1;CM025019.1;CM025019.1;CM025019.1;CM025019.1;CM025019.1;CM025019.1;CM025019.1;CM025019.1;CM025019.1;CM025019.1;CM025019.1;CM025019.1;CM025019.1;CM025019.1;CM025019.1;CM025019.1;CM025019.1;CM025019.1;CM025019.1;CM025019.1;CM025019.1;CM025019.1;CM025019.1;CM025019.1;CM025019.1;CM025019.1;CM025019.1;CM025019.1;CM025019.1;CM025019.1;CM025019.1;CM025020.1;CM025020.1;CM025020.1;CM025020.1;CM025020.1;CM025020.1;CM025020.1;CM025020.1;CM025020.1;CM025020.1;CM025020.1;CM025020.1;CM025020.1;CM025020.1;CM025020.1;CM025020.1;CM025020.1;CM025020.1;CM025020.1;CM025020.1;CM025020.1;CM025020.1;CM025020.1;CM025020.1;CM025020.1;CM025020.1;CM025020.1;CM025020.1;CM025020.1;CM025020.1;CM025020.1;CM025020.1;CM025020.1;CM025020.1;CM025020.1;CM025020.1;CM025021.1;CM025021.1;CM025021.1;CM025021.1;CM025021.1;CM025021.1;CM025021.1;CM025021.1;CM025021.1;CM025021.1;CM025021.1;CM025021.1;CM025021.1;CM025021.1;CM025021.1;CM025021.1;CM025021.1;CM025021.1;CM025021.1;CM025021.1;CM025021.1;CM025021.1;CM025021.1;CM025021.1;CM025021.1;CM025021.1;CM025021.1;CM025021.1;CM025021.1;CM025021.1;CM025021.1;CM025021.1;CM025021.1;CM025021.1;CM025021.1;CM025021.1;CM025021.1;CM025021.1;CM025021.1;CM025021.1;CM025021.1;CM025021.1;CM025021.1;CM025021.1;CM025021.1;CM025021.1;CM025021.1;CM025021.1;CM025021.1;CM025021.1;CM025021.1;CM025021.1;CM025021.1;CM025021.1;CM025021.1;CM025021.1;CM025021.1;CM025021.1;CM025021.1;CM025021.1;CM025021.1;CM025021.1;CM025021.1;CM025021.1;CM025021.1;CM025021.1;CM025021.1;CM025021.1;CM025021.1;CM025021.1;CM025021.1;CM025021.1;CM025021.1;CM025021.1;CM025021.1;CM025021.1;CM025021.1;CM025021.1;CM025021.1;CM025021.1;CM025021.1;CM025021.1;CM025021.1;CM025021.1;CM025021.1;CM025021.1;CM025021.1;CM025021.1;CM025021.1;CM025021.1;CM025021.1;CM025021.1;CM025021.1;CM025021.1;CM025021.1;CM025021.1;CM025021.1;CM025021.1;CM025021.1;CM025021.1;CM025021.1;CM025021.1;CM025021.1;CM025021.1;CM025021.1;CM025021.1;CM025021.1;CM025021.1;CM025021.1;CM025021.1;CM025021.1;CM025021.1;CM025021.1;CM025021.1;CM025021.1;CM025021.1;CM025021.1;CM025021.1;CM025022.1;CM025022.1;CM025022.1;CM025022.1;CM025022.1;CM025022.1;CM025022.1;CM025022.1;CM025022.1;CM025022.1;CM025022.1;CM025022.1;CM025022.1;CM025022.1;CM025022.1;CM025022.1;CM025022.1;CM025022.1;CM025022.1;CM025022.1;CM025022.1;CM025022.1;CM025022.1;CM025022.1;CM025022.1;CM025022.1;CM025022.1;CM025022.1;CM025022.1;CM025022.1;CM025022.1;CM025022.1;CM025022.1;CM025022.1;CM025022.1;CM025022.1;CM025022.1;CM025022.1;CM025022.1;CM025022.1;CM025022.1;CM025022.1;CM025022.1;CM025022.1;CM025022.1;CM025022.1;CM025022.1;CM025022.1;CM025022.1;CM025022.1;CM025022.1;CM025022.1;CM025022.1;CM025022.1;CM025022.1;CM025022.1;CM025022.1;CM025022.1;CM025022.1;CM025022.1;CM025022.1;CM025022.1;CM025022.1;CM025022.1;CM025022.1;CM025022.1;CM025022.1;CM025022.1;CM025022.1;CM025022.1;CM025022.1;CM025022.1;CM025022.1;CM025022.1;CM025023.1;CM025023.1;CM025023.1;CM025023.1;CM025023.1;CM025023.1;CM025023.1;CM025023.1;CM025023.1;CM025023.1;CM025023.1;CM025023.1;CM025023.1;CM025023.1;CM025023.1;CM025023.1;CM025023.1;CM025023.1;CM025023.1;CM025023.1;CM025023.1;CM025023.1;CM025023.1;CM025023.1;CM025023.1;CM025023.1;CM025023.1;CM025023.1;CM025023.1;CM025023.1;CM025023.1;CM025023.1;CM025023.1;CM025023.1;CM025023.1;CM025023.1;CM025023.1;CM025023.1;CM025023.1;CM025023.1;CM025023.1;CM025023.1;CM025023.1;CM025023.1;CM025023.1;CM025023.1;CM025023.1;CM025023.1;CM025023.1;CM025023.1;CM025023.1;CM025023.1;CM025023.1;CM025023.1;CM025023.1;CM025023.1;CM025023.1;CM025023.1;CM025023.1;CM025023.1;CM025023.1;CM025023.1;CM025023.1;CM025023.1;CM025023.1;CM025023.1;CM025024.1;CM025024.1;CM025024.1;CM025024.1;CM025024.1;CM025024.1;CM025024.1;CM025024.1;CM025024.1;CM025024.1;CM025024.1;CM025024.1;CM025024.1;CM025024.1;CM025024.1;CM025024.1;CM025024.1;CM025024.1;CM025024.1;CM025024.1;CM025024.1;CM025024.1;CM025024.1;CM025024.1;CM025024.1;CM025024.1;CM025024.1;CM025024.1;CM025024.1;CM025024.1;CM025024.1;CM025024.1;CM025024.1;CM025024.1;CM025024.1;CM025024.1;CM025024.1;CM025024.1;CM025024.1;CM025024.1;CM025024.1;CM025024.1;CM025024.1;CM025024.1;CM025024.1;CM025024.1;CM025024.1;CM025024.1;CM025024.1;CM025024.1;CM025024.1;CM025024.1;CM025024.1;CM025024.1;CM025024.1;CM025024.1;CM025024.1;CM025024.1;CM025024.1;CM025024.1;CM025024.1;CM025024.1;CM025024.1;CM025024.1;CM025024.1;CM025024.1;CM025025.1;CM025025.1;CM025025.1;CM025025.1;CM025025.1;CM025025.1;CM025025.1;CM025025.1;CM025025.1;CM025025.1;CM025025.1;CM025025.1;CM025025.1;CM025025.1;CM025025.1;CM025025.1;CM025025.1;CM025025.1;CM025025.1;CM025025.1;CM025025.1;CM025025.1;CM025025.1;CM025025.1;CM025025.1;CM025025.1;CM025025.1;CM025025.1;CM025025.1;CM025025.1;CM025025.1;CM025025.1;CM025025.1;CM025025.1;CM025025.1;CM025025.1;CM025025.1;CM025025.1;CM025025.1;CM025025.1;CM025025.1;CM025025.1;CM025025.1;CM025025.1;CM025025.1;CM025025.1;CM025025.1;CM025025.1;CM025025.1;CM025025.1;CM025025.1;CM025025.1;CM025025.1;CM025025.1;CM025025.1;CM025025.1;CM025025.1;CM025025.1;CM025025.1;CM025025.1;CM025025.1;CM025025.1;CM025025.1;CM025025.1;CM025025.1;CM025026.1;CM025026.1;CM025026.1;CM025026.1;CM025026.1;CM025026.1;CM025026.1;CM025026.1;CM025026.1;CM025026.1;CM025026.1;CM025026.1;CM025026.1;CM025026.1;CM025026.1;CM025026.1;CM025026.1;CM025026.1;CM025026.1;CM025026.1;CM025026.1;CM025026.1;CM025026.1;CM025026.1;CM025026.1;CM025026.1;CM025026.1;CM025026.1;CM025026.1;CM025026.1;CM025026.1;CM025026.1;CM025026.1;CM025026.1;CM025026.1;CM025026.1;CM025026.1;CM025026.1;CM025026.1;CM025026.1;CM025026.1;CM025026.1;CM025026.1;CM025026.1;CM025026.1;CM025026.1;CM025026.1;CM025026.1;CM025026.1;CM025026.1;CM025026.1;CM025026.1;CM025026.1;CM025026.1;CM025026.1;CM025026.1;CM025026.1;CM025026.1;CM025026.1;CM025026.1;CM025026.1;CM025026.1;CM025026.1;CM025026.1;JAAVVJ010000020.1;JAAVVJ010000021.1;JAAVVJ010000022.1;JAAVVJ010000022.1;JAAVVJ010000022.1;JAAVVJ010000022.1;JAAVVJ010000023.1;JAAVVJ010000023.1;JAAVVJ010000023.1;JAAVVJ010000023.1;JAAVVJ010000023.1;JAAVVJ010000023.1;JAAVVJ010000024.1;JAAVVJ010000024.1;JAAVVJ010000025.1;JAAVVJ010000026.1;JAAVVJ010000027.1;JAAVVJ010000028.1;JAAVVJ010000028.1;JAAVVJ010000028.1;JAAVVJ010000028.1;JAAVVJ010000028.1;JAAVVJ010000032.1;JAAVVJ010000033.1;JAAVVJ010000033.1;JAAVVJ010000033.1;JAAVVJ010000034.1;JAAVVJ010000034.1;JAAVVJ010000034.1;JAAVVJ010000036.1;JAAVVJ010000039.1;JAAVVJ010000040.1;JAAVVJ010000040.1;JAAVVJ010000040.1;JAAVVJ010000043.1;JAAVVJ010000043.1;JAAVVJ010000048.1;JAAVVJ010000048.1;JAAVVJ010000050.1;JAAVVJ010000056.1;JAAVVJ010000056.1;JAAVVJ010000056.1;JAAVVJ010000072.1;JAAVVJ010000072.1;JAAVVJ010000072.1;JAAVVJ010000072.1;JAAVVJ010000074.1;JAAVVJ010000081.1;JAAVVJ010000081.1;JAAVVJ010000082.1;JAAVVJ010000082.1;JAAVVJ010000082.1;JAAVVJ010000086.1;JAAVVJ010000086.1;JAAVVJ010000099.1;JAAVVJ010000100.1;JAAVVJ010000124.1;JAAVVJ010000128.1;JAAVVJ010000130.1;JAAVVJ010000139.1;JAAVVJ010000169.1;JAAVVJ010000191.1;JAAVVJ010000331.1;JAAVVJ010000601.1;JAAVVJ010000601.1;JAAVVJ010000677.1;JAAVVJ010000858.1;JAAVVJ010000939.1;JAAVVJ010000939.1;JAAVVJ010001262.1;JAAVVJ010001374.1;JAAVVJ010001374.1;JAAVVJ010001563.1;JAAVVJ010001993.1;JAAVVJ010002035.1;JAAVVJ010002260.1;JAAVVJ010002801.1;JAAVVJ010002902.1;JAAVVJ010002902.1;JAAVVJ010003044.1;JAAVVJ010003044.1;JAAVVJ010003100.1;JAAVVJ010003216.1;JAAVVJ010003249.1;JAAVVJ010003249.1;JAAVVJ010003570.1;JAAVVJ010003622.1;JAAVVJ010003622.1;JAAVVJ010003622.1;JAAVVJ010003645.1;JAAVVJ010003729.1;JAAVVJ010003825.1;JAAVVJ010003825.1;JAAVVJ010003979.1;JAAVVJ010004436.1;JAAVVJ010004436.1;JAAVVJ010004762.1;JAAVVJ010004849.1;JAAVVJ010004997.1;JAAVVJ010005022.1;JAAVVJ010005114.1;JAAVVJ010005114.1;JAAVVJ010005162.1;JAAVVJ010005162.1;JAAVVJ010005182.1;JAAVVJ010005201.1;JAAVVJ010005201.1;JAAVVJ010005544.1;JAAVVJ010005925.1;JAAVVJ010005925.1;JAAVVJ010006171.1;JAAVVJ010006550.1;JAAVVJ010006968.1;JAAVVJ010007037.1;JAAVVJ010007201.1;JAAVVJ010007341.1;JAAVVJ010007561.1;JAAVVJ010007561.1;JAAVVJ010007624.1;JAAVVJ010007624.1;JAAVVJ010007653.1;JAAVVJ010007653.1;JAAVVJ010007786.1;JAAVVJ010007862.1;JAAVVJ010007939.1;JAAVVJ010008030.1;JAAVVJ010008482.1;JAAVVJ010008644.1;JAAVVJ010008714.1;JAAVVJ010008714.1;JAAVVJ010008762.1;JAAVVJ010009036.1;JAAVVJ010009036.1;JAAVVJ010009036.1;JAAVVJ010009036.1;JAAVVJ010009278.1;JAAVVJ010009698.1;JAAVVJ010010368.1;JAAVVJ010010369.1;JAAVVJ010010401.1;JAAVVJ010010401.1;JAAVVJ010010438.1;JAAVVJ010010444.1;JAAVVJ010011033.1;JAAVVJ010011088.1;JAAVVJ010011123.1;JAAVVJ010011123.1;JAAVVJ010011137.1;JAAVVJ010011271.1;JAAVVJ010011350.1;JAAVVJ010011350.1;JAAVVJ010011705.1;JAAVVJ010011705.1;JAAVVJ010011732.1;JAAVVJ010011732.1;JAAVVJ010011752.1;JAAVVJ010011752.1;JAAVVJ010011778.1;JAAVVJ010011803.1;JAAVVJ010011803.1;JAAVVJ010011918.1;JAAVVJ010011999.1;JAAVVJ010012071.1;JAAVVJ010012594.1;JAAVVJ010012672.1;JAAVVJ010012672.1;JAAVVJ010012768.1;JAAVVJ010012975.1;JAAVVJ010013252.1;JAAVVJ010013728.1;JAAVVJ010013769.1;JAAVVJ010013769.1;JAAVVJ010014056.1;JAAVVJ010014056.1;JAAVVJ010014238.1;JAAVVJ010014238.1;JAAVVJ010014473.1;JAAVVJ010014473.1;JAAVVJ010014473.1;JAAVVJ010014576.1;JAAVVJ010014681.1;JAAVVJ010014714.1;JAAVVJ010014977.1;JAAVVJ010014977.1;JAAVVJ010015017.1;JAAVVJ010015126.1;JAAVVJ010015126.1;JAAVVJ010015338.1;JAAVVJ010015411.1;JAAVVJ010015411.1;JAAVVJ010015631.1;JAAVVJ010015771.1;JAAVVJ010015836.1;JAAVVJ010015967.1;JAAVVJ010016175.1;JAAVVJ010016674.1;JAAVVJ010017236.1;JAAVVJ010017236.1;JAAVVJ010017418.1;JAAVVJ010017486.1;JAAVVJ010017502.1;JAAVVJ010017676.1;JAAVVJ010017676.1;JAAVVJ010017787.1;JAAVVJ010017787.1;JAAVVJ010017871.1;JAAVVJ010017921.1;JAAVVJ010017995.1;JAAVVJ010017995.1;JAAVVJ010018030.1;JAAVVJ010018224.1;JAAVVJ010018224.1;JAAVVJ010018354.1;JAAVVJ010018515.1;JAAVVJ010018660.1;JAAVVJ010018673.1;JAAVVJ010018975.1;JAAVVJ010018975.1;JAAVVJ010019166.1;JAAVVJ010019166.1;JAAVVJ010019171.1;JAAVVJ010019171.1;JAAVVJ010019171.1;JAAVVJ010019581.1;JAAVVJ010019662.1;JAAVVJ010019662.1;JAAVVJ010020005.1;JAAVVJ010020080.1;JAAVVJ010020815.1;JAAVVJ010020815.1;JAAVVJ010020875.1;JAAVVJ010020875.1;JAAVVJ010020894.1;JAAVVJ010021163.1;JAAVVJ010021166.1;JAAVVJ010021592.1;JAAVVJ010021707.1;JAAVVJ010021763.1;JAAVVJ010021763.1;JAAVVJ010022079.1;JAAVVJ010022079.1;JAAVVJ010022079.1;JAAVVJ010022154.1;JAAVVJ010022231.1;JAAVVJ010022287.1;JAAVVJ010022497.1;JAAVVJ010022497.1;JAAVVJ010022710.1;JAAVVJ010022710.1;JAAVVJ010022742.1;JAAVVJ010023003.1;JAAVVJ010023003.1;JAAVVJ010023173.1;JAAVVJ010023438.1;JAAVVJ010024000.1;JAAVVJ010024000.1;JAAVVJ010024165.1;JAAVVJ010024196.1;JAAVVJ010024196.1;JAAVVJ010024196.1;JAAVVJ010024196.1;JAAVVJ010024196.1;JAAVVJ010024196.1;JAAVVJ010024244.1;JAAVVJ010024344.1;JAAVVJ010024344.1;JAAVVJ010024366.1;JAAVVJ010024404.1;JAAVVJ010024404.1;JAAVVJ010024479.1;JAAVVJ010024479.1;JAAVVJ010024495.1;JAAVVJ010024495.1;JAAVVJ010024636.1;JAAVVJ010024748.1;JAAVVJ010024958.1;JAAVVJ010024958.1;JAAVVJ010025256.1;JAAVVJ010025384.1;JAAVVJ010025384.1;JAAVVJ010025733.1;JAAVVJ010026031.1;JAAVVJ010026061.1;JAAVVJ010026188.1;JAAVVJ010026188.1;JAAVVJ010026774.1;JAAVVJ010026774.1;JAAVVJ010026777.1;JAAVVJ010026777.1;JAAVVJ010026801.1;JAAVVJ010026943.1;JAAVVJ010027057.1;JAAVVJ010027073.1;JAAVVJ010027089.1;JAAVVJ010027264.1;JAAVVJ010027373.1;JAAVVJ010027394.1;JAAVVJ010027519.1;JAAVVJ010027535.1;JAAVVJ010027634.1;JAAVVJ010028156.1;JAAVVJ010028378.1;JAAVVJ010028516.1;JAAVVJ010028516.1;JAAVVJ010028594.1;JAAVVJ010028597.1;JAAVVJ010028597.1;JAAVVJ010028694.1;JAAVVJ010028763.1;JAAVVJ010028818.1;JAAVVJ010028919.1;JAAVVJ010028991.1;JAAVVJ010028991.1;JAAVVJ010029284.1;JAAVVJ010029284.1;JAAVVJ010029284.1;JAAVVJ010029317.1;JAAVVJ010029404.1;JAAVVJ010029550.1;JAAVVJ010029847.1;JAAVVJ010029899.1;JAAVVJ010030090.1;JAAVVJ010030106.1;JAAVVJ010030199.1;JAAVVJ010030453.1;JAAVVJ010030715.1;JAAVVJ010030857.1;JAAVVJ010030857.1;JAAVVJ010030981.1;JAAVVJ010031088.1;JAAVVJ010031313.1;JAAVVJ010031423.1;JAAVVJ010031423.1;JAAVVJ010031466.1;JAAVVJ010031466.1;JAAVVJ010031566.1;JAAVVJ010031638.1;JAAVVJ010031969.1;JAAVVJ010032075.1;JAAVVJ010032075.1;JAAVVJ010032256.1;JAAVVJ010032256.1;JAAVVJ010032302.1;JAAVVJ010032363.1;JAAVVJ010032378.1;JAAVVJ010032416.1;JAAVVJ010032416.1;JAAVVJ010032550.1;JAAVVJ010032550.1;JAAVVJ010032616.1;JAAVVJ010032700.1;JAAVVJ010032900.1;JAAVVJ010032900.1;JAAVVJ010032929.1;JAAVVJ010032952.1;JAAVVJ010033122.1;JAAVVJ010033162.1;JAAVVJ010033342.1;JAAVVJ010033353.1;JAAVVJ010033353.1;JAAVVJ010033625.1;JAAVVJ010033852.1;JAAVVJ010033900.1;JAAVVJ010033900.1;JAAVVJ010033900.1;JAAVVJ010033900.1;JAAVVJ010033954.1;JAAVVJ010033954.1;JAAVVJ010034011.1;JAAVVJ010034078.1;JAAVVJ010034469.1;JAAVVJ010034469.1;JAAVVJ010034662.1;JAAVVJ010034870.1;JAAVVJ010034976.1;JAAVVJ010034976.1;JAAVVJ010034976.1;JAAVVJ010035103.1;JAAVVJ010035103.1;JAAVVJ010035103.1;JAAVVJ010035302.1;JAAVVJ010035302.1;JAAVVJ010035302.1;JAAVVJ010035304.1;JAAVVJ010035304.1;JAAVVJ010035319.1;JAAVVJ010035319.1;JAAVVJ010035319.1;JAAVVJ010035357.1;JAAVVJ010035357.1;JAAVVJ010035457.1;JAAVVJ010035457.1;JAAVVJ010035479.1;JAAVVJ010035569.1;JAAVVJ010035569.1;JAAVVJ010035651.1;JAAVVJ010035673.1;JAAVVJ010035717.1;JAAVVJ010035728.1;JAAVVJ010035728.1;JAAVVJ010035826.1;JAAVVJ010035826.1;JAAVVJ010035826.1;JAAVVJ010035845.1;JAAVVJ010035845.1;JAAVVJ010035847.1;JAAVVJ010035847.1;JAAVVJ010036033.1;JAAVVJ010036075.1;JAAVVJ010036075.1;JAAVVJ010036225.1;JAAVVJ010036225.1;JAAVVJ010036324.1;JAAVVJ010036324.1;JAAVVJ010036327.1;JAAVVJ010036327.1;JAAVVJ010036327.1;JAAVVJ010036342.1;JAAVVJ010036342.1;JAAVVJ010036448.1;JAAVVJ010036477.1;JAAVVJ010036495.1;JAAVVJ010036495.1;JAAVVJ010036585.1;JAAVVJ010036590.1;JAAVVJ010036601.1;JAAVVJ010036601.1;JAAVVJ010036610.1;JAAVVJ010036610.1;JAAVVJ010036804.1;JAAVVJ010036804.1;JAAVVJ010036842.1;JAAVVJ010036842.1;JAAVVJ010036842.1;JAAVVJ010036847.1;JAAVVJ010036847.1;JAAVVJ010036847.1;JAAVVJ010036847.1;JAAVVJ010036852.1;JAAVVJ010036852.1;JAAVVJ010036926.1;JAAVVJ010036933.1;JAAVVJ010036933.1;JAAVVJ010036974.1;JAAVVJ010037000.1;JAAVVJ010037000.1;JAAVVJ010037042.1;JAAVVJ010037095.1;JAAVVJ010037095.1;JAAVVJ010037161.1;JAAVVJ010037161.1;JAAVVJ010037217.1;JAAVVJ010037217.1;JAAVVJ010037220.1;JAAVVJ010037252.1;JAAVVJ010037280.1;JAAVVJ010037280.1;JAAVVJ010037310.1;JAAVVJ010037393.1;JAAVVJ010037393.1;JAAVVJ010037406.1;JAAVVJ010037411.1;JAAVVJ010037416.1;JAAVVJ010037416.1;JAAVVJ010037593.1;JAAVVJ010037593.1;JAAVVJ010037649.1;JAAVVJ010037649.1;JAAVVJ010037690.1;JAAVVJ010037690.1;JAAVVJ010037746.1;JAAVVJ010037746.1;JAAVVJ010037750.1;JAAVVJ010037789.1;JAAVVJ010037789.1;JAAVVJ010037829.1;JAAVVJ010037883.1;JAAVVJ010037906.1;JAAVVJ010037906.1;JAAVVJ010037933.1;JAAVVJ010037998.1;JAAVVJ010037998.1;JAAVVJ010038078.1;JAAVVJ010038140.1;JAAVVJ010038171.1;JAAVVJ010038171.1;JAAVVJ010038207.1;JAAVVJ010038238.1;JAAVVJ010038284.1;JAAVVJ010038292.1;JAAVVJ010038292.1;JAAVVJ010038306.1;JAAVVJ010038306.1;JAAVVJ010038316.1;JAAVVJ010038316.1;JAAVVJ010038491.1;JAAVVJ010038491.1;JAAVVJ010038491.1;JAAVVJ010038513.1;JAAVVJ010038513.1;JAAVVJ010038561.1;JAAVVJ010038561.1;JAAVVJ010038662.1;JAAVVJ010038662.1;JAAVVJ010038787.1;JAAVVJ010038791.1;JAAVVJ010038791.1;JAAVVJ010039182.1;JAAVVJ010039182.1;JAAVVJ010039390.1;JAAVVJ010039503.1;JAAVVJ010039503.1;JAAVVJ010039552.1;JAAVVJ010039552.1;JAAVVJ010039900.1;JAAVVJ010039900.1;JAAVVJ010040012.1;JAAVVJ010040012.1;JAAVVJ010040118.1;JAAVVJ010040118.1	808128;808181;2743469;2744112;2744187;4927175;4927795;5282888;6428430;6751105;6857233;6922710;10124287;10704720;11662100;11662746;14311318;14354217;16192207;16367710;18214172;19530346;21544579;26542296;27139711;27140324;27877881;27877967;29581811;31662857;32122947;32123185;32558703;32559263;34045705;34046368;34046441;36382476;38880363;38881002;39051940;39052579;40665038;44386955;44387247;47777375;49510835;50041434;50596790;51098126;52492574;55165151;57286363;60624794;61997212;960346;2426786;2489204;3337308;3337714;3338295;5930630;6529998;7095954;7229462;7230048;7599795;7600709;7727182;9998682;14268055;14533371;15208547;16604388;17304552;17572813;17664162;18155997;19850759;20854270;20855372;21310647;21628666;21629104;22312326;22857785;25599040;25602460;26162341;26162558;26517333;26759268;26760590;28066730;32967424;32967564;33570710;34573447;34926620;35877991;38529998;38870722;40415445;40416027;42013145;42013343;45401826;48380327;48408989;48410032;48980097;49025664;49191556;50446040;50933197;50934121;52186958;53487643;54084035;54084093;54576942;56248297;56914508;59371446;60723778;62933472;370225;812028;812660;899459;900061;900133;3684412;3828786;4236786;5999587;8581877;10453197;11391707;13380488;13380807;13380942;14441124;16186463;16187110;16500638;20910766;21113192;21113747;21113822;22377007;22377615;22754440;26237863;26238451;26312547;27119613;28446517;30568178;30876275;32810881;32811483;33542276;33732474;33733119;33864215;33864861;34351366;34352894;34499859;34763175;35464501;36071643;39556996;39816204;39816841;40042385;40043027;40043102;40847372;41788567;41789176;43437472;43912824;43913463;43914835;43915472;44946816;44949308;46089216;46856809;49834754;51408394;51408574;52289311;53161613;53162227;53219580;54753598;55157086;55157697;55851267;55851911;56730984;57601358;57932724;57967121;58188195;58188838;59665045;59665129;59880827;59957826;61612077;63996792;63997438;64047453;65394222;65394301;65789990;65790649;72108105;72580876;72815359;73121928;73386409;73386721;2712949;3624099;3837914;4128467;4129442;5725730;5725947;8280247;8281167;8944996;9633527;10557750;11421721;11965837;12032785;12033706;13290503;13319935;14113804;14114802;14171472;14375033;14401195;14437679;16509379;19125954;19418709;19420631;19647991;19648574;21726201;21840585;22502440;22503360;23452105;24265231;27478063;27478643;30457184;30457747;31150376;31150957;32253228;33117962;33118958;33201626;36331975;36332882;36490266;36490428;37294333;37294603;37998067;39896834;42382866;42383028;42743683;42744669;43815359;43911760;44591939;45604655;46285413;46285997;47504242;49008791;49516840;49517038;49775592;49832722;49833719;49908901;49957780;49958719;54860449;59188603;59805587;60343327;60343547;63023837;63296496;63297435;63480717;63734832;64054854;64055848;64100199;64977946;65457108;65458047;65674396;65675309;67642206;67685589;67914203;68109526;68299036;69592907;69596559;71020314;72809884;74185498;1091987;1092144;1145337;1982226;3780470;3781058;6576047;7692914;10089850;10200621;11333045;14126163;14126303;14727326;15777552;15857664;16640075;17059440;17060356;17540502;17541437;21526341;21526463;22363679;25704391;25704620;25902579;25903163;26109949;26563710;29076677;29095494;29096485;29243771;31389069;31389651;32188262;32693080;34655428;37208308;37208880;37917331;37918292;38341315;38341494;40091490;40092466;47416263;47416459;49607842;50373126;52434410;55034827;56743365;1573478;1908978;3682016;4683661;7012963;7238488;9204240;9785583;10014476;10321862;10665986;14094278;14094916;16116135;17184010;17985773;19531106;22082345;22920887;24732614;25066097;26595170;28636342;29766699;31892144;32206292;34756349;36178211;37635405;37635627;40272369;41144807;42316838;47718071;47718322;49661353;49661586;51311559;51311710;53440812;53441459;54051440;54201634;54303898;509619;509821;8368550;16581661;19375231;20378001;22563694;23702463;24695637;26265178;26265793;26811947;26812587;26938794;28473248;28473869;29834486;31190363;32632054;32632828;32651147;32651781;32721819;32984313;33442137;33442772;33577596;34003231;34003819;34981652;35120479;36032902;38095672;38096321;38622529;41109686;41160551;41161204;42197175;42197337;44667319;45500978;48581403;3050926;3051086;4017644;4157357;4157524;4302200;5253321;5253532;5348524;7514152;8183999;11119190;11119274;11821863;14044899;15936190;15936437;17937374;20572105;22162301;26183905;32534658;32535602;34783332;34784241;36421754;36422342;38696534;38697457;39564896;42021724;42022415;42022995;45384036;45924951;47071712;14450;24030;30144;360940;2609665;2610662;2988645;3824924;8419595;8419754;12137582;12579248;17026906;20118918;20119504;22567869;22568787;23390310;24675018;24675227;26245213;26522301;27181726;32835355;33011408;34787893;34788899;36815849;37347852;37348819;37724445;37862976;42813894;42987421;44229144;44229726;46157118;46460445;47631580;47701261;49028570;49715242;49716157;26344;392439;427040;569480;1654296;2452981;2453556;3431471;3537795;3944084;4942308;8597907;8610507;9688527;10252265;12341131;13992325;14078664;15838947;17188113;18570815;18571448;21885023;24329512;24330161;25190636;26293535;35543793;36450475;36893458;37589551;38171463;38171706;39195267;42648901;42677757;42821207;42821846;46452657;46456720;47867760;48134874;49025895;49026542;312160;1928032;2527583;2528434;3580345;4111444;4447300;4447928;7368844;7369065;7925884;7926494;9006101;9006722;9007014;10181659;10182308;10463141;10463783;13934045;15769299;19907310;19907957;19975555;20123703;22877234;22878260;22916195;23617702;26944205;26944848;31971083;32434856;32841466;33134921;33746430;33746790;33747356;35740546;36268691;36641836;36641984;36682831;36861641;36862285;37001309;37278542;38551034;38551679;38551754;40151624;40151738;40163897;40164529;41183433;41183691;42675791;43984275;44016659;46910206;46910402;47661635;47969373;48590672;49679559;50272547;50624597;50625243;50652017;51798025;52070453;52565867;52566173;52566233;53886847;54724931;55000466;55001109;58962166;59370952;59371569;59497057;59497700;61485647;61485881;885815;1768659;2374233;2391613;2855024;2856148;4125322;4126085;4127055;4706369;7223768;7920588;7921313;7922033;7946279;8576596;9974186;9975218;11076787;11077791;13479541;13479686;13479784;13807944;13808855;15232907;15233830;15234387;20104415;21065076;25185950;25584315;25585802;27936372;28257800;30221230;30513774;33072901;33073857;33338391;33849362;34099962;37078106;37079250;37843185;38938298;39726920;40611963;40629200;40630481;41241877;43403661;43404397;43933854;43934825;44515841;45037371;45038371;45038897;45294435;46433839;46540375;47213838;47214012;50379797;50380801;51454791;52417217;53299722;53362855;54693920;54694502;54984640;56217061;56305226;56444519;57438203;57438768;60506778;60506999;60895447;60896499;46121;46767;113600;2738596;2739233;3479410;3479577;3598959;3725204;4125226;8274698;8290993;8748807;8749434;8922710;8922784;9488762;11096797;11399528;12224166;13148585;13149230;13512489;14018155;15049821;16924158;16924766;17400610;20317519;20612819;20613424;25032998;26012914;28515021;28515277;28934820;28935429;29829461;29830105;31242061;31242670;35658647;37456746;40044830;40276337;41999597;42118647;42119290;42434860;1660245;1790465;2855096;3797768;5651949;5652201;5856563;7181118;8344545;8919309;9028827;9029418;9031202;10782052;11605166;11612868;12139049;15144772;19050619;19051606;20340352;20341290;20686006;20686182;20902547;21817813;23205989;23207053;23670686;24955104;25296867;25297772;25558646;29986243;29987255;32029492;32029669;37956000;37956966;40337277;43081310;43082250;269171;813355;1132936;2949187;5019765;5020605;6730340;6730650;6730827;8303837;8304119;8371413;8607331;8607529;9019626;9020660;9370231;13049163;13256859;13257156;14715186;14914182;16002641;17856479;18149853;19147957;23034131;28402015;29103568;29417777;29625529;29625658;31704647;33751662;33751763;34236317;34236927;34525485;34526119;34671314;35215654;35215996;35899582;36399301;36399935;36603552;37007167;37499948;37500598;46537852;47407402;50327171;52449430;53785553;54607959;54608602;55683893;55925905;55926163;1185968;1213300;6052491;6052729;6147052;6147640;6165497;6166484;6490886;6491947;7251917;7719044;7719156;7792450;8096068;8096981;9219529;9549367;12021904;12915807;12916389;13599195;13643258;19111140;20113342;20700947;21290475;22026490;22202439;22203021;23268131;23788924;25062388;26608314;29754147;29755059;31402890;31596140;31596293;32073164;33620691;35642560;36549439;38867228;38867339;40471215;40472266;44514570;44515515;44667267;44701874;44784369;44809612;45001431;45799504;47033024;47190652;47191233;47196485;48194200;48194262;50441173;52196725;53110052;53110247;54859484;54860433;55236022;55236324;55341255;55601914;57123235;57124166;224015;224163;2210152;2418744;2419386;2717675;3332259;3332895;3333192;3624433;3626569;3972302;6122998;6882985;7433389;10864571;14816224;14816448;15663293;15790227;15790445;15924115;16800768;16800917;22717660;22718304;23246514;23247160;25018513;26250617;26479689;27390661;29349990;29350198;29723547;29724173;30600987;31005754;33039154;33039275;36747196;37889075;37889526;39500482;44362397;45102649;45103293;49898402;50889913;51159677;51783028;51783198;52078943;52949808;54118818;54119464;1383045;1383633;1479243;1480271;2275674;3092004;3092966;3580809;4665334;8142005;8366060;8618277;9128807;9128992;11180192;11181689;11845597;11928440;12201989;12448258;15293655;15293854;18183901;18184852;18655064;19632078;20561837;21071205;21071388;21455818;21456409;21469010;22762968;22763893;22790929;23185748;24155478;24185633;25699006;26715209;26715797;28046153;28047130;28223225;30288180;31097624;32412703;33485301;33485880;34064129;35522056;35522665;36297738;36834893;36995520;39049502;39049939;39942236;41253503;41254449;41869403;44692076;44692195;44975464;47902771;52092133;52099702;54070249;54070843;752197;5395751;7662551;7662735;9059973;9060867;9671184;11294319;11296166;12386666;12386935;15332546;19016200;19432061;19433372;22362852;22954616;22956405;22956892;25640152;26360725;26572567;27141791;27643351;27899741;28535036;28535950;28748209;28877836;28878804;29078505;31272439;31273353;31398530;32962241;33902876;37879964;38428270;41455419;41849934;42511861;42943845;44100432;44100576;45124381;45148188;45149108;45770828;47756988;47757753;47758615;48148294;48832466;1488062;2427719;2703682;3971648;3971806;6217306;8134583;8135225;9137545;11354797;13517624;14432272;17911377;17911554;17911639;18414472;18764840;18765157;18786402;19367382;19962195;20806732;20807060;24785609;25405517;25406155;25583144;26257247;26257515;26456033;27153578;27460444;29797816;31257221;31257869;31752249;33218977;33219586;36492098;38521802;39630925;42546037;42546179;42820699;42839527;44248526;44790576;44820621;44822847;47768696;48003261;48796063;48796691;49653365;495530;1227958;1392024;1393146;2763701;5530854;6859507;6861275;11481740;12561394;13805396;16042503;16043778;19952422;19953029;21092235;21968904;21969486;25959402;26671252;26735303;28972003;29429620;29430589;32717765;35703338;35710787;37177290;37664785;37777939;40298333;41110395;41795632;41795745;42983679;42984653;44313130;44727880;44728468;44910891;45151250;45213661;45214733;46234106;46235590;47086528;47087119;47928186;48097446;48097858;48098643;48354252;48422493;48598878;49139693;52136109;736462;2812444;3643355;3908569;6360034;6489113;9200435;9378298;12988950;18453701;19273373;19737593;19965336;20927052;20927665;21086168;22954762;22955705;24262747;24263368;24969690;27080923;27693073;27693213;28415754;29419439;30033145;30715449;31411721;31414010;31414072;33831318;33831529;34829506;35768632;37181253;37402404;37403053;37403122;38224282;38224920;38785400;38785520;39906254;41412221;42418950;42419588;42665532;44658421;44659063;45663145;47303319;47329475;47330118;47497213;47497863;47509545;47510196;47511699;47772405;47937084;48432138;48432780;48432855;48437766;48443278;48443925;48587971;49298252;49797983;50152250;495729;793907;1945650;1946573;3796778;3797006;3797561;4316853;5405639;7702354;10491615;10880076;12039742;14324399;15725921;15726031;16373931;16879056;19833618;20128946;675543;676183;1090708;1710942;2537002;3004260;4194599;4194769;4400081;6366014;6366236;7965330;8587335;12669502;12670145;13446685;13770858;14226689;17081462;17130183;18846480;19518256;19518462;6009;958091;3535782;3536868;6414700;6905079;12775219;14733714;18055702;19884928;22888543;24297340;28823217;29676925;31583804;33453913;33454117;1487805;4883413;5111651;10184438;12020341;12020613;14650166;18001802;18002788;19074562;19372554;19388118;24387814;24388010;26117376;31538918;32444107;33176194;33177112;693674;1446033;2068511;2069550;2343761;3524227;3562656;3569285;3569791;4771607;5418974;5419231;5854658;8040511;8041144;9292084;9292717;10519021;11634793;14040082;14040274;14825577;15390563;17609669;17610316;23104877;25327934;25328552;27003572;28008756;29177147;30631075;30920511;30921104;34500279;34571965;34572649;34655476;34717112;34717302;35885380;36586401;36587037;40324341;40324560;42492775;44804092;47053014;49681145;49681263;49804289;49804916;51301835;51315162;53440501;53440713;990832;2798106;2818407;2883426;2883573;3754890;4365942;5593264;7267338;7597055;7917757;9832153;11432543;11433348;11460386;11461715;12199646;15461634;15815449;16327683;16569828;17157092;19632793;19633699;21636177;22561872;22562460;24781628;24784591;26748407;29686530;29686691;32212152;35751103;35752025;36528639;36528892;36985029;37519600;37520551;41313481;41314099;42078708;43863781;43864784;45512428;45512644;46281864;46282816;46673337;46674268;47899834;51907881;52390578;52920610;52984463;52985028;53027820;53028772;53597814;53598394;53687286;981786;1278268;1777091;2790263;2790424;4356555;4407711;6473396;6969862;7137602;8486452;11266460;16388621;16388883;19429298;20197844;21320246;21320885;21356228;23005320;24620470;25874210;27202101;27792521;29608449;30544845;31337863;31338514;33504144;34398398;34884542;37705476;37706119;39272618;39541914;39843701;39844352;1532208;2672354;2894093;4890186;4890370;7819057;8104701;12360415;13574036;14460602;15528867;19425369;19425833;19426003;25793327;27061459;27062433;27511251;27769608;29455907;29551475;29555054;30013201;30050747;34443501;34445309;36586092;36586320;36687125;36687368;37057079;37057669;37728753;38803759;39916261;40897629;41530884;1094961;1735605;1736518;5660442;6592839;6592929;6593355;6594018;7945983;8839286;10208957;13646847;14483037;15847760;15847973;16675606;16675791;18010159;18011099;18337151;21117426;21458436;21554427;21963758;23425780;23953860;24192105;24999399;24999528;25769126;25917061;25918039;31256425;31709514;36248249;36668810;42203070;42820013;5462134;7372064;8559419;8559663;10208567;10756191;11730246;12463066;12463258;13356479;14188847;14251272;15855658;16829990;17343791;17356040;17356683;17808778;17950995;18098907;23484469;23485091;24413031;30492909;31615698;32637396;37968821;42252080;270889;1458897;4242895;4333466;5194249;6781943;6915543;6915726;8030476;9671517;10202017;10617432;12392338;12879144;14467174;15980894;19539952;19681721;19754634;19755290;24253506;24337697;26597186;30933714;31651355;31651547;31702220;31871610;32531339;4594060;7765624;8350793;8767216;10281346;10406746;10406912;10631312;11630283;12306147;13259098;13807562;15647206;16335736;16336674;16842908;20200223;20877439;20878362;21192904;23025565;24509694;26507830;26508405;26510280;27928022;27928942;29744782;29941966;30643545;31027463;31704883;31705063;32567809;33131183;33630449;34481483;88133;88773;265804;1348927;1349552;1425424;1426035;1505311;1505492;2554604;5643960;6273835;8438527;9481573;14722248;17337548;17337788;19503244;21086520;23009279;31309677;34693540;34693667;34859564;532559;533874;753560;754123;1737317;2406270;2438522;3739980;3740547;3747731;3747887;5448727;5662064;7423698;7456725;7457307;7926414;8420854;8421436;8922203;8923199;9144146;9144301;9472270;10273056;10476140;10511549;13176931;14484535;15011191;18588855;20530774;20531359;20752106;23254731;23255736;24343662;26224333;30646462;30646824;32619647;671937;678046;801238;801807;1618548;1618699;1874787;1875776;3310568;3311497;3969363;4033895;4034042;4726213;5696463;6343894;7904865;7906851;13057695;14367400;14882223;15770829;15770995;15872506;16139415;16139553;16760187;27048683;27183344;27475180;28328905;30611886;30612058;2711780;2712428;2952121;2952771;3719377;3720015;5681943;6356339;6359031;6361282;6398209;8720472;8720649;9576595;12339969;13005748;14027468;15273478;15400339;16702884;16843010;21094393;21621232;21621422;21753922;24776546;25472722;25678896;26375594;27475312;29345282;727612;10069;9419;10058;10137;83502;65072;372906;484836;485426;458473;459125;106993;107932;367551;15493;26122;41260;41847;86131;167833;168481;32605;174685;177866;178793;152782;174692;175270;113627;134251;118163;119087;148703;29353;30856;13821;14468;2234;92388;96037;107290;2474;3342;58506;60477;36135;2073;3022;30368;46900;47841;53437;54000;33083;50444;17059;2;135;1448;653;5307;412;1;614;6407;3376;2001;2576;1;15926;16508;4;3840;12841;14421;4700;2351;3072;1712;2636;2537;296;8260;8615;26195;4589;4628;5128;170;1;56;423;1624;292;934;6877;1374;5554;5735;10228;10436;1;853;1;311;900;1;2204;2578;99;1;195;239;390;7233;200;845;2924;3153;62;702;335;8126;4270;1;1;1;1490;2131;1;2197;2807;12436;13046;10260;33;3;3845;604;1187;6509;77041;1;1;1;475;243;274;1323;1932;26048;26679;191;754;1276;1893;357;2002;2578;5653;1;324;727;382;1058;1029;1009;1018;1;1412;1992;348;985;304;462;3780;4435;4504;4627;165;1;1676;2253;18082;1;581;7810;5;788;7937;1;78;1;1145;116;638;1218;1;1;12151;598;1236;767;843;15899;1;1;422;225;1;607;389;4934;458;11055;19;120;1612;2253;11763;12409;13035;2239;380;1765;22006;1;25320;25492;3830;4703;29;1037;2473;675;1;622;1209;1;546;830;578;1;907;2139;2761;2041;2130;8032;8080;9002;1;1324;849;1880;5616;283;1105;1699;2993;7257;7708;1549;14570;15663;184;5188;5701;10263;10904;759;1340;505;4080;307;892;717;14643;15300;39745;57604;14841;541;1125;4945;5526;3678;4287;1418;98;4759;4283;1406;5151;565;604;3917;294;710;1;5574;49573;50216;1;100;1446;5434;1;12945;229;1139;1759;5906;6054;6100;20006;1;164;2876;12650;1;7717;87;127;1154;138;694;5932;326;21110;156;740;94;877;1;1;1;707;1005;2600;5232;1;734;37989;19;630;1611;2255;4893;962;10351;10934;775;371;5960;1;229;5888;6808;239;79;254;896;9574;10213;589;1224;90;311;210;1397;29361;15584;442;1097;1166;7226;7859;10503;15220;27491;28134;26348;26916;28419;132898;133479;5262;5845;3490;4218;6648;1026;1670;11737;42545;2145;151361;297508;28748;28947;29526;3102;3747;23081;23685;37261;952;1564;603;1212;30632;31544;14535;15418;16384;1549;2610;56;52683;8107;8694;22778;5130;8989;9913;1797;2379;1464;2107;26123;26162;26681;12781;13710;15592;15764;10028;10611;1639;1131;8058;3623;6567;7472;8002;1148;2068;736;33412;22123;22297;51985;28067;28676;29320;14215;15306;15887;6004;33307;10195;11010;12109;12753;1969;2889;1118;1707;5493;5845;41342;12523;13147;20196;5812;10792;11400;55600;53702;54623;3837;142969;30066;31312;12239;3637;187600;120;1994;163717;165032;15556;16202;51894;52329;53844;1;801;103287;103928;39109;39957;37757;13530;14117;784;1448;2;3;660;1617;2246;1470;2118;673;1619;1602;2247	808141;808309;2743607;2744193;2744618;4927313;4928233;5283230;6428469;6751203;6857377;6923030;10124370;10704745;11662244;11662829;14311367;14354265;16192460;16367771;18214199;19530419;21544816;26542357;27139796;27140579;27877913;27878127;29581873;31662870;32123123;32123292;32558879;32559712;34045842;34046447;34046648;36382702;38880499;38881492;39052079;39052657;40665239;44387197;44387262;47777674;49510881;50041673;50597512;51098332;52492704;55165290;57286414;60625028;61997476;960454;2427284;2489457;3337714;3337785;3338431;5930849;6530058;7096075;7229543;7230184;7600226;7600822;7727430;9998824;14268071;14533625;15208963;16604440;17304635;17572886;17664182;18156078;19850820;20854862;20855507;21310697;21628905;21629325;22312534;22857836;25599284;25602571;26162450;26162724;26517986;26760090;26760735;28066832;32967508;32967709;33570893;34573681;34927458;35878620;38530208;38870735;40415522;40416165;42013247;42013491;45401851;48380342;48409479;48410169;48980444;49025715;49191620;50446148;50933642;50934256;52187687;53487782;54084050;54084173;54576971;56248465;56915230;59371460;60723800;62933628;370576;812154;813153;899556;900139;900332;3684509;3829051;4237078;5999839;8582226;10453248;11391778;13380651;13380892;13380952;14441148;16186604;16187602;16500762;20910821;21113242;21113828;21114027;22377141;22378061;22754594;26237973;26238768;26312684;27119690;28446582;30568481;30876336;32811011;32811564;33542381;33732610;33733200;33864353;33864938;34351542;34353699;34500034;34763913;35464610;36072362;39557090;39816340;39817278;40042518;40043108;40043307;40847459;41788702;41789621;43437530;43912960;43914294;43914969;43915965;44946975;44950068;46092881;46856847;49834991;51408492;51408730;52289362;53161720;53162308;53219717;54753661;55157221;55158141;55851403;55852638;56731254;57601616;57932784;57967290;58188333;58188915;59665133;59665301;59882275;59958155;61612399;63996928;63997519;64047552;65394309;65394490;65790126;65791134;72108182;72580957;72815402;73121988;73386587;73386824;2712998;3624124;3838000;4129046;4129620;5725740;5726103;8280693;8281302;8945102;9633572;10557917;11421794;11965865;12033223;12033841;13290572;13320183;14114293;14114933;14171734;14375314;14401305;14437837;16509438;19125980;19420130;19425471;19648069;19648722;21726230;21840679;22502886;22503494;23452199;24265246;27478141;27478711;30457265;30457885;31150454;31151096;32253294;33118446;33119094;33201651;36332376;36333019;36490378;36490539;37294457;37294802;37998360;39896852;42382938;42383090;42744160;42744729;43815708;43911997;44592405;45604710;46285494;46286135;47504355;49009000;49516963;49517153;49775611;49833211;49833857;49908994;49958216;49958861;54860860;59188684;59806312;60343444;60343610;63024014;63296955;63297569;63480805;63734913;64055335;64056000;64100238;64978018;65457538;65458184;65674839;65675443;67642936;67686437;67914379;68109542;68299056;69592990;69596909;71020421;72810123;74185673;1092089;1092316;1145448;1982287;3780551;3781194;6576503;7692934;10089897;10200631;11336712;14126250;14126468;14727385;15777646;15857693;16640661;17059883;17060492;17540937;17541573;21526422;21526518;22364008;25704561;25704634;25902660;25903301;26110611;26563818;29076767;29095977;29096621;29244058;31389158;31389788;32188331;32693147;34655612;37208374;37209017;37917788;37918426;38341434;38341637;40091956;40092602;47416348;47416569;49607857;50373187;52434425;55034866;56743464;1573565;1909041;3682079;4683708;7013015;7238697;9204721;9785824;10015188;10322129;10666684;14094414;14094993;16116277;17184081;17985869;19531147;22082435;22921136;24732801;25066112;26595218;28636384;29766762;31892275;32206361;34756417;36178369;37635580;37635739;40272484;41144917;42317197;47718239;47718425;49661550;49661738;51311651;51311799;53440954;53441921;54051486;54201862;54303909;509765;509867;8368641;16581701;19375291;20378080;22563755;23702482;24695677;26265315;26266220;26812083;26812668;26939345;28473386;28474307;29834657;31190427;32632230;32633594;32651283;32652227;32722544;32984387;33442264;33443212;33577748;34003367;34004262;34981763;35120655;36033050;38095808;38097153;38622657;41109800;41160698;41161699;42197266;42197468;44667556;45501027;48581484;3051051;3051126;4017767;4157491;4157627;4302218;5253433;5253712;5348660;7514165;8184272;11119214;11119369;11822165;14044940;15936356;15936627;17937390;20572153;22162323;26183922;32535097;32535737;34783767;34784384;36421835;36422478;38696984;38697593;39565034;42022421;42022489;42023131;45384057;45924969;47071921;14557;25198;30320;361228;2610149;2610803;2988732;3825071;8419682;8419899;12137832;12579980;17027625;20118999;20119640;22568279;22568925;23390539;24675139;24675389;26245239;26522389;27181752;32835409;33011428;34788388;34789035;36816005;37348307;37348955;37724499;37863055;42813933;42987527;44229225;44229862;46157250;46460532;47631621;47701438;49028694;49715674;49716292;26414;393209;427208;569988;1654370;2453049;2454009;3432195;3538062;3944488;4942421;8597959;8610559;9689241;10252286;12341181;13992391;14078753;15839082;17188660;18570951;18571880;21885444;24329646;24330803;25190695;26293749;35543865;36450539;36893529;37590054;38171636;38171819;39195456;42648965;42677867;42821343;42822469;46452732;46456839;47867823;48135006;49026037;49026996;312216;1928045;2528023;2528460;3580421;4111501;4447436;4448422;7368955;7369177;7926018;7926919;9006239;9006800;9007062;10181799;10183251;10463279;10464227;13934101;15769354;19907448;19908401;19975610;20123801;22877370;22878285;22916932;23617718;26944343;26944925;31971130;32434877;32841688;33134972;33746556;33746848;33747843;35740845;36268817;36641849;36642000;36682981;36861781;36862366;37001334;37279283;38551170;38551760;38551959;40151701;40151864;40164022;40164610;41183530;41183786;42675954;43984679;44016750;46910349;46910516;47661693;47969457;48590698;49679576;50272821;50624733;50625695;50652169;51798861;52070732;52565930;52566212;52566283;53886994;54725046;55000603;55001604;58962358;59371095;59372012;59497195;59497777;61485734;61485905;885899;1768766;2374953;2391652;2855252;2856283;4125534;4126127;4127233;4706567;7223924;7920616;7921932;7922350;7947006;8576607;9974695;9975354;11077278;11077938;13479636;13479715;13479905;13808375;13808995;15233097;15233882;15234524;20104430;21065153;25186035;25585289;25585947;27936438;28258200;30221770;30513795;33073350;33073995;33338484;33849440;34100011;37078446;37079589;37843229;38939027;39727024;40612072;40629973;40630619;41242605;43404429;43404510;43934605;43934960;44516005;45037757;45038419;45039033;45294492;46433965;46540462;47213957;47214071;50380292;50380946;51454828;52417306;53300160;53362929;54694001;54694641;54984696;56217137;56305923;56444750;57438262;57438904;60506926;60507128;60896008;60896603;46259;47177;113719;2738736;2739673;3479536;3479707;3599183;3725380;4125242;8274823;8291012;8748918;8749865;8922751;8922927;9488827;11096816;11400398;12224370;13148721;13149727;13513246;14018198;15050568;16924292;16925211;17401214;20318085;20612952;20613876;25033067;26013027;28515196;28515300;28934955;28935873;29829600;29830182;31242196;31243116;35658788;37457469;40045555;40276441;41999727;42118781;42119776;42434923;1660259;1790615;2855225;3797862;5652114;5652385;5856612;7181337;8344921;8919458;9028908;9029554;9031442;10782738;11606022;11613016;12139085;15145109;19051091;19051743;20341284;20341322;20686109;20686257;20903220;21817942;23206543;23207188;23670732;24955188;25297551;25297840;25558724;29986739;29987380;32029608;32029777;37956465;37957109;40337372;43081742;43082388;269242;813466;1133154;2949368;5019942;5021017;6730446;6730739;6730840;8304009;8304280;8371517;8607496;8607668;9019721;9021403;9370335;13049922;13257005;13257334;14715279;14914231;16002818;17856706;18149980;19147980;23034228;28402372;29103627;29417882;29625593;29625782;31704713;33751687;33751773;34236452;34237373;34525635;34526551;34671356;35215768;35216006;35899681;36399425;36400385;36603809;37007225;37500086;37501118;46538416;47407469;50327252;52449500;53785614;54608096;54608680;55683954;55926090;55926282;1186098;1213368;6052654;6052884;6147133;6147776;6165958;6166620;6491441;6492059;7251997;7719078;7719200;7792903;8096504;8097117;9219668;9549619;12022183;12915884;12916527;13599276;13643323;19112246;20113364;20700959;21290497;22026562;22202516;22203155;23268267;23788946;25062680;26608339;29754575;29755199;31403650;31596227;31596458;32073932;33620979;35642666;36549518;38867251;38867378;40471745;40472436;44515008;44515647;44667498;44701890;44784522;44810179;45002160;45799628;47033226;47190730;47191373;47196555;48194218;48194331;50441247;52196752;53110210;53110399;54859928;54860573;55236044;55236355;55341762;55602135;57123664;57124304;224100;224298;2210209;2418879;2419466;2717705;3332397;3332976;3333239;3624594;3627374;3972426;6123104;6883021;7433427;10864624;14816385;14816581;15663327;15790392;15790500;15924176;16800853;16800927;22717796;22718734;23246650;23247571;25018612;26250707;26479805;27391128;29350158;29350322;29723688;29724661;30601533;31005847;33039226;33039403;36747516;37889292;37889744;39500494;44362417;45102785;45103374;49898545;50889923;51159747;51783132;51783391;52079674;52949991;54118956;54119947;1383126;1383772;1479765;1480408;2276302;3092486;3093103;3581358;4665429;8142029;8366080;8618358;9128928;9129015;11181171;11181831;11846274;11928550;12202011;12448283;15293756;15293883;18184351;18184990;18655125;19632805;20561915;21071335;21071498;21455896;21456545;21469155;22763414;22764030;22790976;23185845;24155566;24185697;25699424;26715289;26715933;28046623;28047266;28223281;30288427;31097697;32412837;33485378;33486016;34064210;35522137;35522815;36297825;36835454;36995673;39049527;39050054;39942248;41253952;41254583;41869493;44692121;44692275;44976128;47903019;52092250;52100039;54070330;54070980;752305;5395803;7662703;7662790;9060355;9061003;9671290;11294344;11296552;12386680;12386960;15332649;19016419;19432854;19433509;22362874;22955196;22956461;22957028;25640361;26360901;26572909;27141877;27643503;27900483;28535472;28536086;28748929;28878278;28878940;29078532;31272875;31273489;31399396;32962299;33903154;37880045;38428990;41455528;41850662;42512180;42944110;44100529;44100744;45124402;45148634;45149243;45771156;47757765;47758107;47758682;48148453;48832589;1488103;2427989;2703794;3971755;3971924;6217375;8134719;8135306;9137594;11354824;13517683;14432316;17911506;17911578;17911756;18415208;18764949;18765171;18786442;19367410;19962245;20806902;20807210;24785645;25405653;25406232;25583910;26257330;26257533;26456320;27153630;27460514;29797879;31257357;31258827;31752433;33219112;33220032;36492169;38521816;39631021;42546115;42546319;42820808;42839595;44248774;44790642;44820659;44822984;47769049;48003973;48796200;48797137;49653626;495674;1229005;1392657;1393270;2764109;5530865;6859519;6861287;11482492;12561735;13805425;16043186;16043953;19952503;19953166;21092250;21968981;21969625;25960130;26671483;26735482;28972127;29430063;29430725;32717860;35703361;35710889;37177301;37664862;37777962;40298571;41110699;41795685;41795835;42984148;42984789;44313371;44727961;44728605;44911109;45151271;45214222;45214867;46235082;46235732;47086609;47087253;47928205;48097698;48098117;48098797;48354324;48422884;48599077;49139742;52136174;736641;2812735;3643476;3908670;6360220;6489173;9200519;9378417;12988994;18453763;19273603;19737669;19965556;20927189;20928104;21086264;22955081;22955730;24262885;24263729;24969824;27080979;27693090;27693266;28415967;29419519;30033223;30715492;31411830;31414074;31414539;33831424;33831631;34829558;35768798;37181309;37402544;37403123;37403545;38224418;38225001;38785476;38785539;39906272;41412312;42419087;42419670;42665542;44658557;44659495;45663333;47303746;47329610;47330534;47497351;47498348;47509682;47510979;47512022;47773033;47937315;48432276;48432861;48433060;48438504;48443419;48444006;48588610;49298262;49798035;50152294;495749;794278;1946095;1946710;3797012;3797087;3797696;4316986;5405719;7702444;10491640;10880095;12039815;14324479;15725937;15726045;16374081;16879135;19833855;20129307;675680;676260;1090761;1711115;2537050;3004324;4194757;4195369;4400096;6366160;6366412;7965480;8587360;12669637;12670587;13446867;13771222;14226775;17081523;17130238;18847037;19518433;19518592;6052;958148;3535943;3537420;6414791;6905452;12775322;14733746;18055740;19884986;22888596;24297402;28823307;29677010;31584106;33454062;33454207;1487857;4883513;5111664;10184459;12020566;12021276;14650403;18002282;18002927;19074706;19372849;19388413;24387947;24388126;26118095;31539259;32444494;33176633;33177248;694253;1446080;2068769;2070048;2343891;3524513;3563396;3569797;3569995;4772338;5419083;5419372;5854672;8040647;8041628;9292221;9293202;10519047;11634907;14040188;14040379;14825665;15390694;17609807;17611213;23104932;25328073;25328976;27003683;28008848;29177498;30631260;30920724;30921575;34500302;34572140;34573255;34655583;34717275;34717428;35885554;36586540;36587973;40324495;40324742;42492941;44804162;47053109;49681193;49681280;49804425;49805356;51302014;51315297;53440591;53440906;991010;2798279;2818514;2883505;2883742;3755625;4365981;5593329;7267448;7597071;7917801;9832233;11432871;11433482;11461218;11461850;12199670;15461670;15815801;16327772;16569865;17157335;19633220;19633838;21636199;22561950;22562596;24781653;24784736;26748589;29686629;29686801;32212213;35751546;35752161;36528804;36529070;36985094;37520045;37520687;41313597;41314243;42078952;43864277;43864920;45512533;45512728;46282324;46282941;46673769;46674380;47900017;51908239;52390703;52920688;52984681;52985203;53028268;53028908;53597891;53598531;53687489;981875;1278278;1777175;2790377;2790535;4356645;4407875;6473501;6970129;7137618;8486528;11266501;16388645;16388942;19429348;20197931;21320380;21320962;21356314;23005420;24620541;25874286;27202383;27792682;29608525;30544989;31338006;31339009;33504394;34398508;34885267;37705614;37706200;39272667;39541963;39843843;39844847;1532229;2672381;2894115;4890341;4890541;7819146;8104765;12360606;13574052;14460614;15528937;19425415;19425845;19426049;25793367;27061923;27062569;27511269;27769623;29455932;29551583;29555119;30013303;30051068;34443626;34446036;36586257;36586502;36687139;36687523;37057160;37057805;37728774;38803866;39916357;40897701;41530946;1095009;1736011;1736656;5660545;6592927;6592984;6593487;6594155;7946031;8839347;10209154;13647034;14483062;15847780;15847984;16675620;16675821;18010591;18011249;18337176;21117708;21458490;21554437;21963789;23425836;23953900;24192126;24999439;24999606;25769326;25917531;25918173;31256493;31709832;36248337;36668885;42203359;42820053;5462516;7372815;8559588;8559812;10208660;10756270;11730314;12463090;12463271;13356515;14188909;14251318;15855752;16830106;17343887;17356178;17356760;17809501;17951745;18098925;23484607;23485545;24413370;30493212;31616015;32637480;37968895;42252320;271016;1459624;4243087;4333664;5194876;6782077;6915639;6915885;8030506;9672247;10202068;10617494;12392499;12879187;14467363;15980990;19539976;19682048;19754768;19755785;24253522;24337746;26597264;30933813;31651504;31651718;31702538;31871699;32531380;4594770;7765741;8351528;8767295;10281366;10406841;10407079;10631406;11630355;12306726;13259122;13807687;15647283;16336190;16336812;16843608;20200265;20877874;20878504;21193015;23025579;24510167;26507905;26508539;26510453;27928466;27929077;29744884;29942425;30643567;31027687;31705024;31705226;32567913;33131196;33630552;34481525;88270;88851;266128;1349063;1349633;1425558;1426476;1505361;1505616;2555088;5644082;6273902;8438634;9481703;14722266;17337713;17337950;19503296;21086692;23009443;31309964;34693565;34693820;34859852;533274;534277;753644;754261;1737402;2406990;2438697;3740061;3740682;3747852;3748006;5449002;5662592;7423816;7456802;7457445;7926514;8420931;8421574;8922690;8923297;9144233;9144446;9472478;10273120;10476156;10511586;13176941;14484559;15011423;18588869;20530855;20531495;20752198;23255227;23255870;24343903;26224354;30646482;30646851;32619662;672740;678608;801319;801946;1618650;1618845;1875274;1875914;3311011;3311633;3969383;4033966;4034200;4726373;5696619;6344158;7905645;7907011;13058471;14367566;14882264;15770935;15771112;15872579;16139512;16139698;16760268;27048765;27183417;27475237;28329216;30612006;30612068;2711926;2712698;2952257;2953079;3719513;3720090;5682008;6356514;6359882;6361510;6398333;8720580;8720755;9576655;12340020;13005763;14027866;15273924;15401037;16703054;16843206;21094603;21621408;21621992;21754177;24776598;25472742;25678958;26375642;27475382;29345590;727670;10164;9552;10142;10341;83657;65814;372995;484917;485562;458611;459753;107432;108074;367684;16249;26192;41341;41985;86154;167976;168558;32775;174732;178311;178929;153295;174773;175395;113954;134366;118606;119224;148760;30353;30992;13968;14922;2370;92773;96545;107410;2833;3478;58682;61100;36879;2724;3195;30469;47337;47978;53518;54135;33099;50470;17390;603;870;1612;1211;5460;472;111;691;6483;4104;2082;2711;216;16007;16647;629;4024;12857;14653;4755;2988;3421;2154;2773;3274;373;8395;9366;26319;4765;4947;5618;373;42;104;560;1761;813;1110;6919;2097;5765;5807;10321;10537;346;991;432;425;973;271;2359;2869;734;665;376;379;467;7258;389;1031;3079;3315;200;755;511;8313;4299;434;66;558;1628;2206;243;2332;3253;12571;13492;11107;869;341;3872;685;1303;6530;77522;173;374;360;737;275;619;1776;2006;26176;26764;272;886;1389;1974;1170;2083;2713;5663;580;404;904;523;1491;1396;1075;1342;311;1489;2128;483;1062;354;637;3922;4514;4691;4714;341;696;1755;2311;18816;105;686;8510;677;1240;8665;65;253;228;1211;289;720;1355;44;351;12163;734;1313;849;1048;16093;533;418;896;473;105;788;506;5111;657;11283;129;292;1751;2328;11898;12480;13462;2307;1288;1875;22586;801;25387;25602;4220;4805;241;1115;3136;958;838;703;1322;51;625;875;1118;254;1016;2283;2846;2069;2149;8335;8511;9141;321;1339;1339;2020;5734;468;1151;2460;3210;7705;8218;1731;15130;15992;962;5219;6373;10399;10982;841;1478;825;4093;388;1029;1251;14790;15789;39822;57782;14930;622;1262;5022;5665;3812;4732;1907;126;4935;4650;1598;5311;703;739;4036;478;947;219;5594;49709;50295;504;644;1803;5939;220;13021;534;1276;1970;6022;6073;6273;20286;483;910;3602;13103;289;8047;669;184;1202;216;832;5951;463;21827;237;874;381;1016;642;452;700;788;1059;2777;5310;244;809;38057;154;1075;1749;2333;4959;1083;10429;11073;862;599;6094;271;405;6331;6942;416;486;390;975;9710;10656;728;1511;265;575;1105;1573;29486;16143;584;1176;1353;7357;8043;10774;15460;27627;28215;26433;27361;28520;132974;133619;5340;5983;3564;4431;6805;1164;1748;11877;42874;2440;151536;297922;28953;29028;29663;3238;3828;23215;24128;37276;1085;2009;738;1658;31070;31677;15055;15875;16521;2104;2746;154;52889;8185;8829;22908;5306;9434;10048;1874;2515;1600;2182;26299;26482;27456;13221;13846;15693;15803;10104;10747;1927;1404;8261;4016;6994;7609;8685;1594;2203;754;33550;22210;22456;52200;28102;28829;29401;14688;15388;16025;6171;33420;10532;11146;12247;12834;2416;3024;1205;1844;5632;6519;41508;12661;13624;20703;5853;10927;11846;55801;54146;54759;3891;143041;30804;31448;12343;3712;187613;295;2361;163893;165642;15692;16284;52113;52387;54133;318;939;103425;104006;39469;40094;37848;13611;14253;922;1610;3542;134;800;1755;2695;1608;2576;1103;1757;1740;2728	+;+;+;+;+;+;+;+;+;+;+;+;+;+;+;+;+;+;+;+;+;+;+;+;+;+;+;+;+;+;+;+;+;+;+;+;+;+;+;+;+;+;+;+;+;+;+;+;+;+;+;+;+;+;+;-;-;-;-;-;-;-;-;-;-;-;-;-;-;-;-;-;-;-;-;-;-;-;-;-;-;-;-;-;-;-;-;-;-;-;-;-;-;-;-;-;-;-;-;-;-;-;-;-;-;-;-;-;-;-;-;-;-;-;-;-;-;-;-;-;-;-;-;-;-;-;+;+;+;+;+;+;+;+;+;+;+;+;+;+;+;+;+;+;+;+;+;+;+;+;+;+;+;+;+;+;+;+;+;+;+;+;+;+;+;+;+;+;+;+;+;+;+;+;+;+;+;+;+;+;+;+;+;+;+;+;+;+;+;+;+;+;+;+;+;+;+;+;+;+;+;+;+;+;+;+;+;+;+;+;+;+;+;+;+;+;+;+;+;+;+;+;+;+;+;+;+;-;-;-;-;-;-;-;-;-;-;-;-;-;-;-;-;-;-;-;-;-;-;-;-;-;-;-;-;-;-;-;-;-;-;-;-;-;-;-;-;-;-;-;-;-;-;-;-;-;-;-;-;-;-;-;-;-;-;-;-;-;-;-;-;-;-;-;-;-;-;-;-;-;-;-;-;-;-;-;-;-;-;-;-;-;-;-;-;-;-;-;-;-;-;-;-;-;-;-;-;-;-;-;-;-;-;-;-;-;-;-;-;-;-;-;-;-;-;-;-;-;-;-;-;-;-;-;-;-;-;-;-;-;-;-;-;-;-;-;-;-;-;-;-;-;-;-;-;-;-;-;-;-;-;-;-;+;+;+;+;+;+;+;+;+;+;+;+;+;+;+;+;+;+;+;+;+;+;+;+;+;+;+;+;+;+;+;+;+;+;+;+;+;+;+;+;+;+;+;+;+;+;+;+;+;+;+;+;+;+;+;+;+;+;+;+;+;+;+;+;+;+;+;+;+;+;+;+;+;+;+;+;+;+;+;+;+;+;+;+;+;+;+;-;-;-;-;-;-;-;-;-;-;-;-;-;-;-;-;-;-;-;-;-;-;-;-;-;-;-;-;-;-;-;-;-;-;-;-;-;-;-;-;-;-;-;-;-;-;-;-;-;-;-;-;-;-;-;-;-;-;-;-;-;-;-;-;-;-;-;-;-;-;-;-;-;-;-;-;-;-;-;+;+;+;+;+;+;+;+;+;+;+;+;+;+;+;+;+;+;+;+;+;+;+;+;+;+;+;+;+;+;+;+;+;+;+;+;+;+;+;+;+;+;+;+;+;+;+;+;+;+;+;+;+;+;+;+;+;+;+;+;+;+;+;+;+;+;+;+;+;+;+;+;+;+;+;+;+;+;+;+;+;+;+;+;+;+;+;+;+;+;+;+;+;+;+;+;+;+;+;+;+;+;+;+;+;+;+;+;+;+;+;+;+;+;+;+;+;+;+;+;+;+;+;+;+;+;+;+;+;-;-;-;-;-;-;-;-;-;-;-;-;-;-;-;-;-;-;-;-;-;-;-;-;-;-;-;-;-;-;-;-;-;-;-;-;-;-;-;-;-;-;-;-;-;-;-;-;-;-;-;-;-;-;-;-;-;-;-;-;-;-;-;-;-;-;-;-;-;-;-;-;-;-;-;-;-;-;-;-;-;-;+;+;+;+;+;+;+;+;+;+;+;+;+;+;+;+;+;+;+;+;+;+;+;+;+;+;+;+;+;+;+;+;+;+;+;+;+;+;+;+;+;+;+;+;+;+;+;+;+;-;-;-;-;-;-;-;-;-;-;-;-;-;-;-;-;-;-;-;-;-;-;-;-;-;-;-;-;-;-;-;-;-;-;-;-;-;-;-;-;-;-;+;+;+;+;+;+;+;+;+;+;+;+;+;+;+;+;+;+;+;+;+;+;+;+;+;+;+;+;+;+;+;+;+;+;+;+;+;+;+;+;+;+;+;+;+;+;+;+;+;+;+;+;+;+;+;+;+;+;+;-;-;-;-;-;-;-;-;-;-;-;-;-;-;-;-;-;-;-;-;-;-;-;-;-;-;-;-;-;-;-;-;-;-;-;-;-;-;-;-;-;-;-;-;-;-;-;-;-;-;-;-;-;-;-;-;-;-;-;-;-;-;-;-;-;-;-;-;-;-;-;-;-;+;+;+;+;+;+;+;+;+;+;+;+;+;+;+;+;+;+;+;+;+;+;+;+;+;+;+;+;+;+;+;+;+;+;+;+;+;+;+;+;+;+;+;+;+;+;+;+;+;+;+;+;+;+;+;+;-;-;-;-;-;-;-;-;-;-;-;-;-;-;-;-;-;-;-;-;-;-;-;-;-;-;-;-;-;-;-;-;-;-;-;-;-;-;-;-;-;-;-;-;-;-;-;-;-;-;-;-;-;-;-;-;-;-;-;-;-;-;-;-;-;-;-;-;-;-;-;-;-;-;-;-;-;-;-;-;-;-;-;-;-;-;-;-;-;-;-;-;-;-;-;-;-;-;-;-;-;-;-;-;-;-;-;-;-;-;-;-;-;-;-;-;-;-;-;-;-;-;+;+;+;+;+;+;+;+;+;+;+;+;+;+;+;+;+;+;+;+;+;+;+;+;+;+;+;+;+;+;+;+;+;+;+;+;+;+;+;+;+;+;+;+;+;+;+;+;+;+;+;+;+;+;-;-;-;-;-;-;-;-;-;-;-;-;-;-;-;-;-;-;-;-;-;-;-;-;-;-;-;-;-;-;-;-;-;-;-;-;-;-;-;-;-;-;-;-;-;-;-;-;-;-;-;-;-;-;-;-;+;+;+;+;+;+;+;+;+;+;+;+;+;+;+;+;+;+;+;+;+;+;+;+;+;+;+;+;+;+;+;+;+;+;+;+;+;+;+;+;+;+;+;+;+;+;+;+;+;+;+;+;+;+;+;+;+;+;+;+;+;+;+;+;+;+;+;+;+;+;+;-;-;-;-;-;-;-;-;-;-;-;-;-;-;-;-;-;-;-;-;+;+;+;+;+;+;+;+;+;+;+;+;+;+;+;+;+;+;+;+;+;+;+;+;+;+;+;+;+;+;+;+;+;+;+;+;+;+;+;+;-;-;-;-;-;-;-;-;-;-;-;-;-;-;-;-;-;-;-;+;+;+;+;+;+;+;+;+;+;+;+;+;+;+;+;+;+;+;+;+;+;+;+;+;+;+;+;+;+;+;+;+;+;+;+;+;+;+;+;+;+;+;+;+;+;+;+;+;+;+;+;+;+;+;+;-;-;-;-;-;-;-;-;-;-;-;-;-;-;-;-;-;-;-;-;-;-;-;-;-;-;-;-;-;-;-;-;-;-;-;-;-;-;-;-;-;-;-;-;-;-;-;-;-;-;-;-;-;-;-;-;-;-;-;-;-;-;+;+;+;+;+;+;+;+;+;+;+;+;+;+;+;+;+;+;+;+;+;+;+;+;+;+;+;+;+;+;+;+;+;+;+;+;+;-;-;-;-;-;-;-;-;-;-;-;-;-;-;-;-;-;-;-;-;-;-;-;-;-;-;-;-;-;-;-;-;-;-;-;-;-;-;-;-;-;-;-;-;-;-;-;-;-;-;-;-;-;-;-;-;-;-;-;-;-;-;-;-;-;-;-;-;-;-;-;-;-;-;-;+;+;+;+;+;+;+;+;+;+;+;+;+;+;+;+;+;+;+;+;+;+;+;+;+;+;+;+;+;+;+;+;+;+;+;+;+;+;+;+;+;+;+;+;+;+;+;+;+;+;+;+;+;+;+;+;+;-;-;-;-;-;-;-;-;-;-;-;-;-;-;-;-;-;-;-;-;-;-;-;-;-;-;-;-;-;-;-;-;-;-;-;-;-;+;+;+;+;+;+;+;+;+;+;+;+;+;+;+;+;+;+;+;+;+;+;+;+;-;-;-;-;-;-;-;-;-;-;-;-;-;-;-;-;-;-;-;-;-;-;-;-;-;-;-;-;-;-;-;-;-;-;-;-;-;-;-;-;-;-;-;-;-;-;-;-;-;-;-;-;-;-;-;-;-;-;-;-;-;-;-;-;-;-;-;-;-;-;-;-;-;-;+;+;+;+;+;+;+;+;+;+;+;+;+;+;+;+;+;+;+;+;+;+;+;+;+;+;+;+;+;+;+;+;+;+;+;+;+;-;-;-;-;+;+;-;-;-;-;+;-;-;+;+;+;+;+;-;-;+;-;-;-;+;-;-;+;-;-;+;+;+;-;-;-;-;-;+;+;-;-;-;-;-;-;-;-;+;-;-;+;+;+;-;+;-;+;+;-;+;-;-;+;-;-;+;+;+;-;-;+;+;-;-;-;+;+;+;-;+;+;+;+;+;-;-;+;-;-;+;+;-;-;+;+;-;-;+;+;+;-;+;+;-;-;-;+;+;-;+;+;-;-;+;+;-;+;+;+;-;-;+;+;+;+;+;+;+;-;+;+;-;-;-;-;-;+;+;+;+;+;-;-;-;+;+;-;-;+;+;+;-;-;+;-;+;+;+;+;+;+;-;-;-;-;+;+;-;-;+;+;+;-;-;+;-;-;+;-;-;+;-;-;-;+;-;-;+;-;-;-;-;+;+;+;+;+;+;-;+;+;+;+;+;+;+;-;+;-;-;-;+;+;+;+;+;+;-;-;-;+;+;+;-;-;-;+;-;-;+;-;-;+;+;+;+;+;+;+;+;-;-;+;-;-;+;-;-;-;-;+;+;+;+;+;+;-;-;-;+;+;+;+;+;-;-;-;-;-;-;-;+;+;-;+;+;-;-;-;-;+;+;-;+;-;+;+;-;-;-;+;-;-;+;-;+;+;+;-;-;+;-;+;-;+;+;-;-;-;+;+;-;-;-;-;+;+;+;+;-;-;-;-;-;-;-;-;-;-;+;-;+;+;+;+;+;+;+;+;+;+;+;+;-;-;-;-;+;+;+;-;-;-;-;-;+;+;+;+;+;+;-;+;-;-;-;+;+;+;+;+;+;+;-;+;+;+;+;-;-;-;-;-;+;+;-;+;+;+;-;-;-;-;-;-;-;+;+;+;+;-;+;+;+;+;-;-;-;-;-;-;-;-;+;-;-;+;+;-;-;-;-;+;+;+;+;+;-;-;-;-;-;-;-;-;+;+;-;-;-;-;-;+;-;-;-;-;+;+;+;-;-;-;-;-;-;-;+;+;-;-;-;-;+;+;-;+;+;+;+;+;+;+;-;-;-;-;-;-;-;-;+;-;+;+;+;+;+;+;+;+;-;-;+;+;-;-;-;-;-;+;+;-;-;-;+;+;+;+;-;-;+;+	506648	305339.36	504083.59	540483.75	542343.12	550480.75	424668.83	505630.04	417021.19	373620.30	416678.70	358540.76	392837.32	216146.28	386681.26	371047.09	342619.17	248617.27	203964.29	193352.19	166717.53	187247.37	127924.06	237027.20	285551.86	226334.45	203266.23
NotFur1_GapFilledScaffold_11103_6104:RTE:LINE	CM025008.1;CM025008.1;CM025008.1;CM025008.1;CM025008.1;CM025008.1;CM025008.1;CM025008.1;CM025008.1;CM025008.1;CM025008.1;CM025008.1;CM025008.1;CM025008.1;CM025008.1;CM025008.1;CM025008.1;CM025008.1;CM025008.1;CM025008.1;CM025008.1;CM025008.1;CM025008.1;CM025008.1;CM025008.1;CM025008.1;CM025008.1;CM025008.1;CM025008.1;CM025008.1;CM025008.1;CM025008.1;CM025008.1;CM025008.1;CM025008.1;CM025008.1;CM025008.1;CM025008.1;CM025008.1;CM025008.1;CM025008.1;CM025008.1;CM025008.1;CM025008.1;CM025008.1;CM025008.1;CM025008.1;CM025008.1;CM025008.1;CM025008.1;CM025008.1;CM025008.1;CM025008.1;CM025008.1;CM025008.1;CM025008.1;CM025008.1;CM025008.1;CM025008.1;CM025008.1;CM025008.1;CM025008.1;CM025008.1;CM025008.1;CM025008.1;CM025008.1;CM025008.1;CM025008.1;CM025008.1;CM025008.1;CM025008.1;CM025008.1;CM025008.1;CM025008.1;CM025008.1;CM025008.1;CM025008.1;CM025008.1;CM025008.1;CM025008.1;CM025008.1;CM025008.1;CM025008.1;CM025008.1;CM025008.1;CM025008.1;CM025008.1;CM025008.1;CM025009.1;CM025009.1;CM025009.1;CM025009.1;CM025009.1;CM025009.1;CM025009.1;CM025009.1;CM025009.1;CM025009.1;CM025009.1;CM025009.1;CM025009.1;CM025009.1;CM025009.1;CM025009.1;CM025009.1;CM025009.1;CM025009.1;CM025009.1;CM025009.1;CM025009.1;CM025009.1;CM025009.1;CM025009.1;CM025009.1;CM025009.1;CM025009.1;CM025009.1;CM025009.1;CM025009.1;CM025009.1;CM025009.1;CM025009.1;CM025009.1;CM025009.1;CM025009.1;CM025009.1;CM025009.1;CM025009.1;CM025009.1;CM025009.1;CM025009.1;CM025009.1;CM025009.1;CM025009.1;CM025009.1;CM025009.1;CM025009.1;CM025009.1;CM025009.1;CM025009.1;CM025009.1;CM025009.1;CM025009.1;CM025009.1;CM025009.1;CM025009.1;CM025009.1;CM025009.1;CM025009.1;CM025009.1;CM025009.1;CM025009.1;CM025009.1;CM025009.1;CM025009.1;CM025009.1;CM025009.1;CM025009.1;CM025009.1;CM025009.1;CM025009.1;CM025009.1;CM025009.1;CM025009.1;CM025009.1;CM025009.1;CM025009.1;CM025009.1;CM025010.1;CM025010.1;CM025010.1;CM025010.1;CM025010.1;CM025010.1;CM025010.1;CM025010.1;CM025010.1;CM025010.1;CM025010.1;CM025010.1;CM025010.1;CM025010.1;CM025010.1;CM025010.1;CM025010.1;CM025010.1;CM025010.1;CM025010.1;CM025010.1;CM025010.1;CM025010.1;CM025010.1;CM025010.1;CM025010.1;CM025010.1;CM025010.1;CM025010.1;CM025010.1;CM025010.1;CM025010.1;CM025010.1;CM025010.1;CM025010.1;CM025010.1;CM025010.1;CM025010.1;CM025010.1;CM025010.1;CM025010.1;CM025010.1;CM025010.1;CM025010.1;CM025010.1;CM025010.1;CM025010.1;CM025010.1;CM025010.1;CM025010.1;CM025010.1;CM025010.1;CM025010.1;CM025010.1;CM025011.1;CM025011.1;CM025011.1;CM025011.1;CM025011.1;CM025011.1;CM025011.1;CM025011.1;CM025011.1;CM025011.1;CM025011.1;CM025011.1;CM025011.1;CM025011.1;CM025011.1;CM025011.1;CM025011.1;CM025011.1;CM025011.1;CM025011.1;CM025011.1;CM025011.1;CM025011.1;CM025011.1;CM025011.1;CM025011.1;CM025011.1;CM025011.1;CM025011.1;CM025011.1;CM025011.1;CM025011.1;CM025011.1;CM025011.1;CM025011.1;CM025011.1;CM025011.1;CM025011.1;CM025011.1;CM025011.1;CM025011.1;CM025011.1;CM025011.1;CM025011.1;CM025011.1;CM025011.1;CM025012.1;CM025012.1;CM025012.1;CM025012.1;CM025012.1;CM025012.1;CM025012.1;CM025012.1;CM025012.1;CM025012.1;CM025012.1;CM025012.1;CM025012.1;CM025012.1;CM025012.1;CM025012.1;CM025012.1;CM025012.1;CM025012.1;CM025012.1;CM025012.1;CM025012.1;CM025012.1;CM025012.1;CM025012.1;CM025012.1;CM025012.1;CM025012.1;CM025012.1;CM025012.1;CM025012.1;CM025012.1;CM025012.1;CM025012.1;CM025012.1;CM025012.1;CM025012.1;CM025012.1;CM025012.1;CM025012.1;CM025012.1;CM025012.1;CM025012.1;CM025012.1;CM025012.1;CM025012.1;CM025012.1;CM025013.1;CM025013.1;CM025013.1;CM025013.1;CM025013.1;CM025013.1;CM025013.1;CM025013.1;CM025013.1;CM025013.1;CM025013.1;CM025013.1;CM025013.1;CM025013.1;CM025013.1;CM025013.1;CM025013.1;CM025013.1;CM025013.1;CM025013.1;CM025013.1;CM025013.1;CM025013.1;CM025013.1;CM025013.1;CM025013.1;CM025013.1;CM025013.1;CM025013.1;CM025013.1;CM025013.1;CM025013.1;CM025013.1;CM025013.1;CM025013.1;CM025013.1;CM025013.1;CM025013.1;CM025013.1;CM025013.1;CM025013.1;CM025013.1;CM025013.1;CM025013.1;CM025013.1;CM025013.1;CM025013.1;CM025013.1;CM025013.1;CM025013.1;CM025013.1;CM025013.1;CM025013.1;CM025013.1;CM025013.1;CM025013.1;CM025013.1;CM025013.1;CM025013.1;CM025013.1;CM025013.1;CM025013.1;CM025013.1;CM025013.1;CM025013.1;CM025013.1;CM025013.1;CM025013.1;CM025013.1;CM025013.1;CM025013.1;CM025013.1;CM025013.1;CM025013.1;CM025013.1;CM025014.1;CM025014.1;CM025014.1;CM025014.1;CM025014.1;CM025014.1;CM025014.1;CM025014.1;CM025014.1;CM025014.1;CM025014.1;CM025014.1;CM025014.1;CM025014.1;CM025014.1;CM025014.1;CM025014.1;CM025014.1;CM025014.1;CM025014.1;CM025014.1;CM025014.1;CM025014.1;CM025014.1;CM025014.1;CM025014.1;CM025014.1;CM025014.1;CM025014.1;CM025014.1;CM025014.1;CM025014.1;CM025014.1;CM025014.1;CM025014.1;CM025014.1;CM025014.1;CM025014.1;CM025014.1;CM025014.1;CM025014.1;CM025014.1;CM025014.1;CM025014.1;CM025014.1;CM025014.1;CM025014.1;CM025014.1;CM025014.1;CM025014.1;CM025014.1;CM025014.1;CM025014.1;CM025014.1;CM025014.1;CM025014.1;CM025015.1;CM025015.1;CM025015.1;CM025015.1;CM025015.1;CM025015.1;CM025015.1;CM025015.1;CM025015.1;CM025015.1;CM025015.1;CM025015.1;CM025015.1;CM025015.1;CM025015.1;CM025015.1;CM025015.1;CM025015.1;CM025015.1;CM025015.1;CM025015.1;CM025015.1;CM025015.1;CM025015.1;CM025015.1;CM025015.1;CM025015.1;CM025015.1;CM025015.1;CM025015.1;CM025015.1;CM025015.1;CM025015.1;CM025015.1;CM025015.1;CM025015.1;CM025015.1;CM025015.1;CM025015.1;CM025015.1;CM025015.1;CM025015.1;CM025015.1;CM025015.1;CM025015.1;CM025015.1;CM025015.1;CM025015.1;CM025015.1;CM025015.1;CM025015.1;CM025015.1;CM025015.1;CM025015.1;CM025015.1;CM025015.1;CM025015.1;CM025015.1;CM025015.1;CM025015.1;CM025015.1;CM025015.1;CM025015.1;CM025015.1;CM025015.1;CM025015.1;CM025015.1;CM025015.1;CM025015.1;CM025015.1;CM025016.1;CM025016.1;CM025016.1;CM025016.1;CM025016.1;CM025016.1;CM025016.1;CM025016.1;CM025016.1;CM025016.1;CM025016.1;CM025016.1;CM025016.1;CM025016.1;CM025016.1;CM025016.1;CM025016.1;CM025016.1;CM025016.1;CM025016.1;CM025016.1;CM025016.1;CM025016.1;CM025016.1;CM025016.1;CM025016.1;CM025016.1;CM025016.1;CM025016.1;CM025016.1;CM025016.1;CM025016.1;CM025016.1;CM025016.1;CM025016.1;CM025016.1;CM025016.1;CM025016.1;CM025016.1;CM025016.1;CM025016.1;CM025016.1;CM025016.1;CM025016.1;CM025016.1;CM025016.1;CM025016.1;CM025016.1;CM025016.1;CM025016.1;CM025016.1;CM025016.1;CM025016.1;CM025016.1;CM025016.1;CM025016.1;CM025016.1;CM025016.1;CM025016.1;CM025016.1;CM025016.1;CM025016.1;CM025016.1;CM025016.1;CM025016.1;CM025016.1;CM025017.1;CM025017.1;CM025017.1;CM025017.1;CM025017.1;CM025017.1;CM025017.1;CM025017.1;CM025017.1;CM025017.1;CM025017.1;CM025017.1;CM025017.1;CM025017.1;CM025017.1;CM025017.1;CM025017.1;CM025017.1;CM025017.1;CM025017.1;CM025017.1;CM025017.1;CM025017.1;CM025017.1;CM025017.1;CM025017.1;CM025017.1;CM025017.1;CM025017.1;CM025017.1;CM025017.1;CM025017.1;CM025017.1;CM025017.1;CM025017.1;CM025017.1;CM025017.1;CM025017.1;CM025017.1;CM025017.1;CM025017.1;CM025017.1;CM025017.1;CM025017.1;CM025017.1;CM025017.1;CM025017.1;CM025017.1;CM025017.1;CM025017.1;CM025017.1;CM025017.1;CM025017.1;CM025017.1;CM025017.1;CM025017.1;CM025017.1;CM025017.1;CM025017.1;CM025017.1;CM025017.1;CM025017.1;CM025017.1;CM025017.1;CM025017.1;CM025017.1;CM025017.1;CM025017.1;CM025017.1;CM025017.1;CM025017.1;CM025017.1;CM025017.1;CM025017.1;CM025018.1;CM025018.1;CM025018.1;CM025018.1;CM025018.1;CM025018.1;CM025018.1;CM025018.1;CM025018.1;CM025018.1;CM025018.1;CM025018.1;CM025018.1;CM025018.1;CM025018.1;CM025018.1;CM025018.1;CM025018.1;CM025018.1;CM025018.1;CM025018.1;CM025018.1;CM025018.1;CM025018.1;CM025018.1;CM025018.1;CM025018.1;CM025018.1;CM025018.1;CM025018.1;CM025018.1;CM025018.1;CM025018.1;CM025018.1;CM025018.1;CM025018.1;CM025018.1;CM025018.1;CM025018.1;CM025018.1;CM025018.1;CM025018.1;CM025018.1;CM025018.1;CM025018.1;CM025019.1;CM025019.1;CM025019.1;CM025019.1;CM025019.1;CM025019.1;CM025019.1;CM025019.1;CM025019.1;CM025019.1;CM025019.1;CM025019.1;CM025019.1;CM025019.1;CM025019.1;CM025019.1;CM025019.1;CM025019.1;CM025019.1;CM025020.1;CM025020.1;CM025020.1;CM025020.1;CM025020.1;CM025020.1;CM025020.1;CM025020.1;CM025020.1;CM025020.1;CM025020.1;CM025020.1;CM025020.1;CM025020.1;CM025020.1;CM025020.1;CM025020.1;CM025020.1;CM025020.1;CM025020.1;CM025020.1;CM025020.1;CM025020.1;CM025020.1;CM025020.1;CM025020.1;CM025020.1;CM025020.1;CM025020.1;CM025020.1;CM025020.1;CM025020.1;CM025020.1;CM025020.1;CM025020.1;CM025020.1;CM025020.1;CM025020.1;CM025021.1;CM025021.1;CM025021.1;CM025021.1;CM025021.1;CM025021.1;CM025021.1;CM025021.1;CM025021.1;CM025021.1;CM025021.1;CM025021.1;CM025021.1;CM025021.1;CM025021.1;CM025021.1;CM025021.1;CM025021.1;CM025021.1;CM025021.1;CM025021.1;CM025021.1;CM025021.1;CM025021.1;CM025021.1;CM025021.1;CM025021.1;CM025021.1;CM025021.1;CM025021.1;CM025021.1;CM025021.1;CM025021.1;CM025021.1;CM025021.1;CM025021.1;CM025021.1;CM025021.1;CM025021.1;CM025021.1;CM025021.1;CM025021.1;CM025021.1;CM025021.1;CM025021.1;CM025021.1;CM025021.1;CM025021.1;CM025022.1;CM025022.1;CM025022.1;CM025022.1;CM025022.1;CM025022.1;CM025022.1;CM025022.1;CM025022.1;CM025022.1;CM025022.1;CM025022.1;CM025022.1;CM025022.1;CM025022.1;CM025022.1;CM025022.1;CM025022.1;CM025022.1;CM025022.1;CM025022.1;CM025022.1;CM025022.1;CM025022.1;CM025022.1;CM025022.1;CM025022.1;CM025022.1;CM025022.1;CM025022.1;CM025022.1;CM025022.1;CM025022.1;CM025022.1;CM025022.1;CM025022.1;CM025022.1;CM025022.1;CM025022.1;CM025022.1;CM025022.1;CM025022.1;CM025022.1;CM025022.1;CM025022.1;CM025022.1;CM025022.1;CM025023.1;CM025023.1;CM025023.1;CM025023.1;CM025023.1;CM025023.1;CM025023.1;CM025023.1;CM025023.1;CM025023.1;CM025023.1;CM025023.1;CM025023.1;CM025023.1;CM025023.1;CM025023.1;CM025023.1;CM025023.1;CM025023.1;CM025023.1;CM025023.1;CM025023.1;CM025023.1;CM025023.1;CM025023.1;CM025023.1;CM025023.1;CM025023.1;CM025023.1;CM025023.1;CM025023.1;CM025023.1;CM025023.1;CM025023.1;CM025023.1;CM025023.1;CM025023.1;CM025023.1;CM025023.1;CM025023.1;CM025023.1;CM025023.1;CM025023.1;CM025023.1;CM025023.1;CM025023.1;CM025023.1;CM025023.1;CM025023.1;CM025023.1;CM025023.1;CM025023.1;CM025023.1;CM025023.1;CM025024.1;CM025024.1;CM025024.1;CM025024.1;CM025024.1;CM025024.1;CM025024.1;CM025024.1;CM025024.1;CM025024.1;CM025024.1;CM025024.1;CM025024.1;CM025024.1;CM025024.1;CM025024.1;CM025024.1;CM025024.1;CM025024.1;CM025024.1;CM025024.1;CM025024.1;CM025024.1;CM025024.1;CM025024.1;CM025024.1;CM025024.1;CM025024.1;CM025024.1;CM025024.1;CM025024.1;CM025024.1;CM025024.1;CM025024.1;CM025024.1;CM025024.1;CM025024.1;CM025024.1;CM025024.1;CM025024.1;CM025024.1;CM025024.1;CM025024.1;CM025024.1;CM025024.1;CM025024.1;CM025024.1;CM025024.1;CM025024.1;CM025024.1;CM025024.1;CM025024.1;CM025024.1;CM025024.1;CM025025.1;CM025025.1;CM025025.1;CM025025.1;CM025025.1;CM025025.1;CM025025.1;CM025025.1;CM025025.1;CM025025.1;CM025025.1;CM025025.1;CM025025.1;CM025025.1;CM025025.1;CM025025.1;CM025025.1;CM025025.1;CM025025.1;CM025025.1;CM025025.1;CM025025.1;CM025025.1;CM025025.1;CM025025.1;CM025025.1;CM025025.1;CM025025.1;CM025025.1;CM025025.1;CM025025.1;CM025025.1;CM025025.1;CM025025.1;CM025025.1;CM025025.1;CM025025.1;CM025025.1;CM025026.1;CM025026.1;CM025026.1;CM025026.1;CM025026.1;CM025026.1;CM025026.1;CM025026.1;CM025026.1;CM025026.1;CM025026.1;CM025026.1;CM025026.1;CM025026.1;CM025026.1;CM025026.1;CM025026.1;CM025026.1;CM025026.1;CM025026.1;CM025026.1;CM025026.1;CM025026.1;CM025026.1;CM025026.1;CM025026.1;CM025026.1;CM025026.1;CM025026.1;CM025026.1;CM025026.1;CM025026.1;CM025026.1;CM025026.1;CM025026.1;CM025026.1;JAAVVJ010000020.1;JAAVVJ010000020.1;JAAVVJ010000021.1;JAAVVJ010000035.1;JAAVVJ010000035.1;JAAVVJ010000035.1;JAAVVJ010000044.1;JAAVVJ010000060.1;JAAVVJ010000060.1;JAAVVJ010000076.1;JAAVVJ010000116.1;JAAVVJ010000116.1;JAAVVJ010000147.1;JAAVVJ010000199.1;JAAVVJ010000224.1;JAAVVJ010001605.1;JAAVVJ010001682.1;JAAVVJ010001924.1;JAAVVJ010002315.1;JAAVVJ010002465.1;JAAVVJ010002784.1;JAAVVJ010003847.1;JAAVVJ010004423.1;JAAVVJ010004561.1;JAAVVJ010004592.1;JAAVVJ010005703.1;JAAVVJ010005752.1;JAAVVJ010005940.1;JAAVVJ010008623.1;JAAVVJ010009095.1;JAAVVJ010009253.1;JAAVVJ010009565.1;JAAVVJ010010125.1;JAAVVJ010010805.1;JAAVVJ010010925.1;JAAVVJ010012405.1;JAAVVJ010013820.1;JAAVVJ010014090.1;JAAVVJ010014630.1;JAAVVJ010014801.1;JAAVVJ010015663.1;JAAVVJ010015663.1;JAAVVJ010015835.1;JAAVVJ010017679.1;JAAVVJ010017898.1;JAAVVJ010017898.1;JAAVVJ010019339.1;JAAVVJ010019519.1;JAAVVJ010021130.1;JAAVVJ010022046.1;JAAVVJ010022845.1;JAAVVJ010022889.1;JAAVVJ010023085.1;JAAVVJ010023129.1;JAAVVJ010023609.1;JAAVVJ010024028.1;JAAVVJ010025504.1;JAAVVJ010025650.1;JAAVVJ010026524.1;JAAVVJ010026842.1;JAAVVJ010027462.1;JAAVVJ010027961.1;JAAVVJ010028140.1;JAAVVJ010028358.1;JAAVVJ010030373.1;JAAVVJ010030955.1;JAAVVJ010032192.1;JAAVVJ010032504.1;JAAVVJ010032967.1;JAAVVJ010034078.1;JAAVVJ010034342.1;JAAVVJ010034347.1;JAAVVJ010034533.1;JAAVVJ010035415.1;JAAVVJ010035415.1;JAAVVJ010035775.1;JAAVVJ010035921.1;JAAVVJ010035937.1;JAAVVJ010036940.1;JAAVVJ010037027.1;JAAVVJ010037125.1;JAAVVJ010037155.1;JAAVVJ010037406.1;JAAVVJ010037505.1;JAAVVJ010037532.1;JAAVVJ010038036.1;JAAVVJ010038140.1;JAAVVJ010038140.1;JAAVVJ010038171.1;JAAVVJ010038179.1;JAAVVJ010038284.1;JAAVVJ010038381.1;JAAVVJ010038664.1	808182;3985091;4660770;10629313;12060528;12755684;14136907;15343393;15535575;16937935;17228394;25536952;27420588;29834849;29850114;31745517;32711232;32711332;35116480;35298871;36478499;37119493;37531438;37531546;39956100;40824905;42219576;42220683;45365773;48536913;49120671;52502609;54989139;55798816;55798923;56696829;58926159;61052962;2199002;3465488;3465641;3473930;3474083;5162403;5239958;6274517;9786275;11398534;12405893;12427210;16093775;16788939;16790610;17201625;18893505;18905060;19832163;20313805;21850573;23098062;25902035;25990450;26162752;26903144;28257997;29463078;30974436;30986686;31822331;32967402;33779385;37472257;37862233;38723877;39835268;39835359;45763683;46906529;47894709;48629460;49025074;49960419;52110587;53436069;54930840;55396844;60083629;64055736;358931;1326565;2932079;2943098;3155031;3828885;4165289;4709838;4816125;5017780;6237693;6293738;6621937;7938032;9189067;10164192;14589426;15631147;16353818;16961053;16991712;18427246;19377603;20948297;21551009;23249920;23817486;24512039;30537761;30803389;34988959;39556989;41351727;49834836;51593665;55578237;58138905;58881882;62418110;62714457;63537192;64976706;72185006;1679673;1836318;2686721;5510713;6571450;9535914;13319909;20330446;21410617;22312582;31129315;32160034;33634648;34456439;34888296;35447986;36309379;36309504;37071134;38384427;39471085;39613427;40610032;41473070;42653406;43911725;47782673;49265208;50051597;53294625;56511727;57033425;57906482;59376305;63444104;65047616;72983708;1500092;1500153;3442661;4989119;6566208;9749916;9933757;18927388;18927677;24218259;26348568;26566417;34585359;35618980;35620443;37041134;37828389;38089873;38090008;41609668;42891634;43573079;43768728;48452007;50844484;52249537;52416565;54993080;56855297;57071617;13137774;14625902;14643814;16308634;18572580;20311165;24122162;24457008;24457133;26427014;27621644;29400135;31186444;32212827;39206149;39752025;40380391;40793315;41282394;42255177;42255215;44556705;52264265;52899893;854220;2886340;3530204;4017675;4546815;5949879;5950290;5972188;7152325;9486354;10843912;28655085;30072803;30385370;31271013;37902867;43340458;43579072;46108646;48927182;1222307;2865365;3921154;3972416;7771779;8952294;11235494;14669578;15522990;24832859;25883317;27915153;27938108;28304868;28562549;29102695;29275880;31317888;33571481;34061805;36576228;39770728;40576448;41618035;41802130;44470646;532412;3622379;3622489;3772203;8942081;9447000;9836533;10164467;12925442;16729211;19353233;25310773;26903442;26903538;30717686;41435587;41976375;41999006;42122750;42441783;42456668;42457877;42602292;43295470;43532459;45612960;45727728;45961810;46629331;48437998;7003524;8592226;10596903;13831422;19850752;26134740;26725117;28142349;29580975;37836141;42003301;45122570;46030886;47886633;48284541;49175272;49461725;1209523;3599837;6300943;7469136;7766071;11459121;15426473;16205145;16346734;16349084;21019324;22380054;24261679;25535888;26925108;27902734;29609028;32382670;33023252;33039998;38612857;39946263;40524209;43068828;48002891;48402610;50459204;50965742;52187064;52252957;58407266;59163428;60946484;1716361;8467707;8499636;11378104;12688089;13087627;14904739;15150110;15303157;16369811;22576665;22803928;23535993;24001714;31023956;31558765;31821109;32189732;35442166;35771310;36973059;37934323;38005504;38434033;41676218;41676377;41709573;44431040;46525636;47563438;49679772;50612627;51606476;52070095;53882104;55413933;57394982;58446721;59149517;59856068;61043589;61483804;800943;977791;1061285;3823373;4349314;5700281;6176585;7507234;7959146;8039155;9115023;10075745;16472080;17596961;17872079;19884678;21400708;21898026;26225506;26225670;26881515;26881604;29363019;36315281;36330906;36520117;36520258;39752857;41491654;1106861;1535662;1555772;4452168;6036323;7943625;7954358;8608589;9192671;9430368;9430446;9634667;10407849;12376182;17858123;20208456;22758000;26668727;28463078;28841574;29689136;32245596;32909034;33572790;34410562;39076674;43185759;1235506;2712272;2755081;3091707;5258832;5896180;5896349;11016750;11461660;14197609;14206660;14206795;16820598;19137371;19495402;22475816;22784581;28631608;31231098;32178050;34327817;34746704;35675516;37654012;38401311;38401500;38855844;39308417;39308531;43876650;46128849;51395296;51413498;53034651;53488474;53501510;53501715;54349821;55433651;2951075;2951153;4459718;7349143;13211971;15545204;16076533;16936722;19070218;23294608;26770151;26770568;26800455;29577530;30464677;30992317;31652219;35400792;35401022;35617784;36940836;39932753;50221766;50392825;50587844;51395492;51565412;53263173;55253086;55253265;56248642;2810599;4032823;6953479;8600243;10754906;11198480;13444242;14090194;18944471;20713463;20800389;22148008;22425278;23004546;25191957;26463523;27379104;27963472;28989736;28989871;29293816;29590240;30331058;31501742;32358050;33641579;38615302;42082762;42377379;42526815;43129024;43682457;45235998;45236967;51065566;53138617;54040711;3546933;3570635;6177642;7385773;7949142;9368167;11080327;13002379;14782912;18740051;19491926;19636972;19637067;20128676;23317892;23680566;23869846;28109565;30047050;31526227;34304804;36193177;36375941;36453208;37332988;39948434;49126612;51350591;51746531;275495;389431;389895;405228;405692;3238908;3421445;3421538;4087488;5121758;7741721;8754639;8754767;9106434;11004238;15015799;15076082;15076191;20820917;21255574;24736223;25038985;25379206;25795197;27702751;27827539;27845424;31457608;32025122;32730341;34996053;38622960;41000643;43465415;45083182;46644676;47926273;49224802;49440294;49625183;277654;777608;777672;3827067;6301596;8847697;9737287;12944859;13945243;18804955;22349198;27583969;28075472;28126737;30328102;33522515;35259895;35261674;35263320;35265785;35267133;36052035;36745486;38175727;38175970;38453352;40670896;43143374;44249028;45006813;47407797;47683063;49286061;49618358;365065;2501674;3752043;7205251;7464629;7465013;8204999;8877496;11587277;12935644;18915465;19533694;20923163;27394790;32048717;33796118;38349108;38914105;39141233;42124177;48301441;50248613;50578807;52265324;858024;974124;3076568;3152149;5842555;9933905;13554412;31285705;36116947;38380329;38381271;39021767;39500759;42342918;43250474;43500949;44613328;48254917;48888873;49978287;52838999;649820;1990059;2426655;11721452;12269289;15022121;15935584;16868379;17047817;854762;1862952;3374076;6203842;10850446;13849486;14324288;14324389;17121487;17258903;112691;2360980;4411861;4656908;5568588;5569040;5653739;7915004;10864607;17739314;21200022;22917566;28131896;28132093;29767393;29775850;32055460;1345734;2803766;7699985;7999183;8466860;9466093;10202204;10202364;13333208;14650131;15556482;20714936;22019145;24387785;24768485;27715318;28148930;28149013;30070411;32440287;32903958;650900;6689190;11364412;14121297;14937351;18095569;25420429;26352836;29924840;31282879;33572231;36474475;40259475;40751672;40862162;41391532;41774302;41815325;43984064;48963610;49587369;50893618;50893696;52545581;1254259;2673329;8703902;17203783;22136153;22136557;27338731;27869505;32212159;34335567;35117706;37731575;39940755;40643641;41212131;42015723;42602302;43990284;45449385;46679884;47141545;47438073;52702572;52985415;961604;8089435;8422338;11068639;16667513;19243519;19428890;20548185;24446306;24482214;25003590;26104840;27740157;28027989;29220934;32306035;33503822;34592359;35214759;36622010;40532435;41449508;5393569;5400594;8158342;11019811;11201466;11811515;11811638;13314754;16361685;19087986;21038066;21591598;22369699;25511700;26727869;27453002;30596863;30597003;32534637;33224440;34486268;37457242;38172491;38514794;38809468;37943;73869;802941;1837654;2232661;4418204;7400734;7606696;10680153;11115055;15376774;16820951;20470098;22345925;22346050;23183409;23610809;25799459;26910284;30751677;31208492;31807775;31858419;33105601;33969778;34017417;37919649;41924221;41994858;43774837;1471489;4162838;4179919;7106266;9861012;11288025;11605994;14158828;14158962;15563755;20177100;27769302;32101367;32703265;33921461;36150443;36151262;36154751;36172593;36922990;37023321;37856344;39690630;41815257;1383262;2666687;2669951;3072712;3271558;3679314;6949627;9628815;12889923;13296275;15724445;16212038;16869592;17911381;18594557;21103048;21763658;22832331;23235508;24547122;27551292;28059423;30161778;30258196;30529365;30969040;31690529;32567823;32660003;3326981;4219389;4219612;5697834;6913913;10280692;11340355;12632708;15033677;17110562;17110713;22767180;24024282;24758327;26066377;28861413;30933715;31094963;31218761;31748235;31748372;33236411;33237171;33961046;34288749;978656;979969;2189395;3853987;5946097;7090516;8999619;9037347;9207750;17118052;19571165;19626146;19626212;19639360;20573571;24640540;24667404;26368283;28532316;28759285;28759913;28914663;32293624;32791230;34602068;5091417;6152037;7906659;8351395;8904850;8904916;9248619;10027316;15940131;19056835;19087721;22999122;31075905;1504098;1541559;3624641;3950867;8244596;11406901;16206260;16739769;16865298;21042380;23370612;29935114;30566353;31130275;2745856;3007355;3179144;3531150;4215980;4998743;5016081;8181600;10132518;12009406;12499356;13852493;15684338;15684492;21295549;23433678;24620631;25468994;25472502;28585840;29542745;30398160;203746;542730;223937;13866;187096;188319;14722;57612;91576;13231;24719;24797;18513;3305;48;710;40695;28461;16130;949;16276;1;6269;1;2771;2818;9544;12386;10215;7852;1003;1955;516;1;3330;7341;2274;1736;5;1512;5515;15674;8167;5619;17291;17450;2947;1199;564;10931;11034;19689;60;9224;1333;4096;2344;568;41518;3308;23634;599;10404;520;18155;17990;264;5854;2896;484;35090;1692;5098;143391;143603;10593;209423;4106;5113;99021;1;64014;9991;25227;14270;9615;84493;206757;20925;3736;187503;593;14604	808332;3985972;4661038;10629842;12060587;12755733;14139407;15344355;15537488;16939312;17228437;25537086;27421124;29834972;29850237;31745636;32711242;32711347;35116959;35299014;36478580;37121578;37531458;37531589;39956428;40825425;42220583;42220754;45368053;48536973;49121493;52503947;54989207;55798833;55798963;56697809;58926217;61053066;2200103;3465578;3465923;3474020;3474365;5163183;5242530;6274552;9786345;11398574;12406954;12429642;16093817;16790264;16791845;17201822;18894914;18905256;19832434;20313846;21851178;23098855;25902071;25991216;26162821;26905662;28258189;29463726;30975526;30986735;31822404;32967423;33779477;37473106;37862352;38723948;39835297;39835467;45764093;46906693;47894799;48632023;49025178;49960467;52110988;53436514;54930911;55396909;60085477;64056230;360627;1326635;2932138;2943157;3155115;3829108;4165342;4709898;4816419;5017891;6238015;6294038;6622974;7938069;9189152;10164997;14589458;15631261;16353835;16961096;16991774;18427682;19377647;20948564;21551179;23250024;23817594;24512160;30538592;30803437;34989182;39557087;41353113;49835026;51596041;55578290;58139156;58882481;62418229;62714663;63537288;64976985;72185103;1679747;1836418;2686750;5512987;6571511;9535975;13320090;20330480;21410727;22312648;31129391;32160087;33634779;34457305;34888531;35448139;36309400;36309542;37071376;38384515;39471755;39614093;40610629;41475451;42653553;43911915;47782732;49265269;50052638;53295452;56511820;57033567;57906492;59377319;63444159;65047692;72983905;1500108;1500308;3443203;4989215;6566410;9751475;9933821;18927470;18927759;24220807;26348653;26566823;34585666;35619147;35623076;37041714;37828472;38089883;38090102;41609715;42891719;43575424;43768738;48452145;50844545;52249622;52416629;54993133;56855891;57072370;13137888;14625965;14644610;16309406;18573615;20312168;24122731;24457028;24457164;26427058;27622506;29400876;31187808;32212919;39206237;39752058;40380489;40793365;41282892;42255189;42257564;44557236;52264371;52900000;854285;2886714;3530267;4017768;4546916;5950221;5950542;5972243;7152435;9487122;10845457;28655196;30072884;30385460;31272758;37903981;43340903;43579129;46109566;48927218;1222384;2865446;3921261;3973062;7771833;8952352;11235776;14670026;15523051;24832939;25883432;27915278;27938414;28305035;28562758;29103261;29275925;31318926;33571996;34061967;36576649;39770777;40578692;41618084;41804469;44470748;532504;3622401;3622506;3773520;8942954;9447334;9837060;10165677;12925504;16729264;19353301;25311148;26903452;26903557;30717727;41435683;41976441;41999142;42124230;42441858;42456841;42457895;42602772;43296910;43532670;45613972;45727772;45961906;46629345;48439900;7003948;8592543;10597216;13831551;19851328;26134931;26725284;28142879;29581113;37836789;42004216;45123089;46031515;47886917;48284572;49175284;49462076;1209566;3599881;6300976;7469239;7767218;11459257;15426615;16205211;16349001;16350628;21021289;22380100;24261940;25535944;26925125;27902807;29610370;32382752;33023743;33040489;38614191;39946315;40524732;43068891;48002976;48403167;50459342;50966101;52187229;52253308;58408350;59163519;60947391;1716376;8468576;8499739;11378519;12688143;13088099;14904822;15150126;15303715;16369878;22576703;22803998;23536949;24003743;31024056;31558821;31821168;32189834;35442293;35773710;36973287;37934861;38005541;38434085;41676235;41676388;41711835;44431083;46525795;47564396;49679867;50614308;51607154;52070146;53882866;55416314;57395141;58446803;59149581;59856103;61044820;61484044;801174;977917;1061337;3823390;4350083;5700319;6176665;7507268;7959197;8039890;9115241;10075871;16472143;17597011;17875507;19884718;21402751;21898115;26225522;26225684;26881540;26881628;29363111;36315964;36331035;36520222;36520335;39752881;41491845;1107576;1536854;1555930;4452879;6036404;7944741;7954404;8608698;9193469;9430388;9430478;9635383;10409838;12376987;17858374;20208616;22758080;26668750;28463274;28841641;29690054;32245672;32909317;33575361;34410631;39076788;43188238;1235561;2712492;2755452;3091814;5258888;5896264;5896367;11017044;11461783;14198194;14206680;14206903;16820690;19137429;19495464;22476506;22784681;28631988;31231992;32178100;34328090;34746782;35675567;37655716;38401403;38401511;38856510;39308434;39308549;43876810;46128944;51395373;51414329;53034709;53488605;53501526;53504476;54350451;55433694;2951091;2951189;4459761;7349512;13214922;15545713;16076743;16937023;19072461;23296430;26770175;26770653;26800900;29577577;30464727;30992426;31652382;35400964;35401149;35617829;36940901;39933679;50224481;50394062;50589313;51395601;51565595;53264361;55253184;55253291;56248902;2811473;4032904;6953501;8602093;10755047;11198625;13444299;14090979;18944534;20713531;20800493;22148573;22425764;23004969;25192050;26463562;27379679;27963706;28989750;28990091;29294272;29590431;30331112;31501961;32358151;33641625;38615313;42082887;42378491;42527374;43129534;43682528;45236012;45237043;51067850;53139129;54040804;3547621;3570679;6177768;7387814;7949218;9368199;11080381;13002428;14782960;18740132;19492433;19636991;19637115;20128712;23318026;23681781;23869899;28109654;30047349;31526926;34305624;36193685;36376701;36453457;37333095;39948462;49126626;51351442;51746765;277248;389774;390205;405571;406002;3238962;3421471;3421642;4088465;5121863;7741765;8754741;8754779;9106748;11006552;15016228;15076096;15076205;20821141;21255835;24736273;25039747;25379928;25795934;27703518;27827883;27845512;31457664;32025623;32730433;34996615;38625382;41001435;43466866;45083425;46645311;47927018;49224853;49440604;49626020;277715;777625;777786;3827153;6302152;8847829;9738419;12945060;13945318;18805346;22349604;27584124;28075580;28127577;30328213;33522593;35261634;35262878;35265179;35267079;35267179;36052561;36745556;38175746;38176009;38454324;40671577;43145169;44249067;45007156;47408171;47683949;49286511;49618375;365152;2501724;3752140;7205587;7464658;7466272;8205093;8877609;11587386;12935776;18916122;19533934;20923332;27394845;32049081;33796877;38349165;38914390;39141307;42125067;48303276;50248976;50580131;52265420;858337;974207;3076760;3152297;5842779;9934272;13555593;31286121;36117340;38381215;38382126;39021814;39500831;42343179;43250710;43501009;44613524;48255015;48890516;49978945;52839158;649903;1990413;2426885;11721625;12269322;15022174;15937511;16868488;17047896;855090;1863004;3374236;6204240;10850546;13851653;14324314;14324466;17121771;17259174;113372;2361124;4411956;4657073;5568986;5569066;5653898;7915055;10864851;17739835;21200564;22918170;28131945;28132166;29767439;29776091;32056430;1345925;2803903;7700668;7999240;8469306;9467076;10202312;10202385;13333278;14650321;15556583;20715366;22019259;24387813;24768600;27715348;28148947;28149119;30070544;32440398;32905988;651425;6689463;11366889;14121558;14937423;18095801;25420474;26353547;29926176;31283541;33572279;36474542;40259867;40753866;40862234;41391623;41774955;41816108;43984665;48963647;49587850;50893642;50893753;52545694;1255332;2673931;8703982;17204487;22136396;22136616;27341898;27869676;32212216;34335644;35117828;37732587;39941134;40643722;41212174;42015789;42602727;43991393;45449441;46679948;47141786;47440231;52702818;52985473;961654;8090073;8422852;11068874;16667643;19243785;19428969;20549697;24446366;24482249;25003684;26104934;27740191;28028050;29220986;32306082;33504156;34592776;35214819;36622104;40532445;41449581;5393628;5400712;8158450;11020436;11202502;11811544;11811648;13317184;16362212;19088066;21038343;21591680;22372045;25511743;26727917;27453083;30596969;30597034;32534677;33224535;34486316;37458981;38172745;38515383;38809686;38032;73936;803035;1838383;2232711;4418253;7400861;7606777;10680198;11117126;15377298;16821144;20471172;22345952;22346070;23183532;23610865;25799485;26910422;30751771;31208549;31808489;31858489;33105631;33969793;34017823;37920243;41924320;41995499;43776565;1471663;4162975;4180037;7106633;9861579;11289158;11608106;14158931;14158977;15563874;20177429;27770352;32101985;32705688;33921877;36151218;36154697;36154790;36172684;36923098;37024721;37857390;39690776;41815364;1383709;2666733;2670179;3072770;3272570;3679458;6949659;9628902;12890501;13296393;15724495;16212090;16869645;17911807;18596911;21103453;21763854;22832376;23236021;24547373;27552031;28059519;30161829;30258477;30529735;30971165;31690659;32567915;32660093;3327026;4219511;4219630;5697885;6914104;10280817;11340421;12632801;15033765;17110627;17110781;22767528;24024535;24758869;26067384;28861633;30933863;31095857;31218819;31748321;31748387;33237143;33237741;33961129;34288828;978815;979998;2189553;3856002;5946146;7090616;8999764;9037408;9208338;17120188;19571211;19626177;19626223;19639454;20573733;24641056;24668166;26368341;28532361;28759603;28760511;28914748;32293705;32791825;34604427;5091537;6152547;7906948;8351475;8904873;8904931;9249581;10027796;15941099;19056902;19088023;22999192;31076204;1504294;1541611;3624693;3951511;8244647;11407969;16206332;16739818;16865651;21042481;23371072;29935158;30566588;31130344;2745972;3007425;3179283;3531460;4216127;4998840;5016138;8181640;10132623;12010328;12499809;13852558;15684388;15684521;21295970;23433827;24620725;25469032;25472678;28585893;29542967;30398432;204682;543475;224586;14297;188007;188338;14843;57786;91671;15638;24742;24817;18554;4025;144;758;40714;28489;16239;1351;16405;31;6541;453;2867;2899;9794;12437;10636;7939;1059;2036;626;1242;4249;7670;3101;1804;108;2438;6430;15814;8568;5676;17304;17497;3001;2180;647;11159;11509;19774;162;9580;1900;4126;2745;669;42047;3569;24749;642;10470;1158;18429;18081;351;5914;2960;592;35178;1811;5162;143556;143862;10666;209645;7399;5209;99099;1244;64475;10096;25379;14613;9656;84758;207046;20985;3782;187599;710;14672	-;-;-;-;-;-;-;-;-;-;-;-;-;-;-;-;-;-;-;-;-;-;-;-;-;-;-;-;-;-;-;-;-;-;-;-;-;-;+;+;+;+;+;+;+;+;+;+;+;+;+;+;+;+;+;+;+;+;+;+;+;+;+;+;+;+;+;+;+;+;+;+;+;+;+;+;+;+;+;+;+;+;+;+;+;+;+;+;-;-;-;-;-;-;-;-;-;-;-;-;-;-;-;-;-;-;-;-;-;-;-;-;-;-;-;-;-;-;-;-;-;-;-;-;-;-;-;-;-;-;-;+;+;+;+;+;+;+;+;+;+;+;+;+;+;+;+;+;+;+;+;+;+;+;+;+;+;+;+;+;+;+;+;+;+;+;+;+;-;-;-;-;-;-;-;-;-;-;-;-;-;-;-;-;-;-;-;-;-;-;-;-;-;-;-;-;-;-;+;+;+;+;+;+;+;+;+;+;+;+;+;+;+;+;+;+;+;+;+;+;+;+;+;+;+;+;+;+;+;+;+;+;+;+;+;+;+;+;+;+;+;+;-;-;-;-;-;-;-;-;-;-;-;-;-;-;-;-;-;-;-;-;-;-;-;-;-;-;-;-;-;-;-;-;-;-;-;-;-;-;-;-;-;-;-;-;-;-;-;-;-;-;-;-;-;-;-;-;+;+;+;+;+;+;+;+;+;+;+;+;+;+;+;+;+;+;+;+;+;+;+;+;+;+;+;+;+;+;+;+;+;+;+;+;+;+;+;+;+;+;+;+;+;+;+;+;+;+;-;-;-;-;-;-;-;-;-;-;-;-;-;-;-;-;-;-;-;-;-;-;-;-;-;-;-;-;-;-;-;-;-;-;-;-;-;-;-;-;-;-;+;+;+;+;+;+;+;+;+;+;+;+;+;+;+;+;+;+;+;+;+;+;+;+;+;+;+;+;+;-;-;-;-;-;-;-;-;-;-;-;-;-;-;-;-;-;-;-;-;-;-;-;-;-;-;-;-;-;-;-;-;-;-;-;-;-;-;-;-;-;-;-;-;-;-;-;-;-;-;-;-;-;-;-;-;-;-;-;-;-;-;-;-;-;-;+;+;+;+;+;+;+;+;+;+;+;+;+;+;+;+;+;+;+;+;+;+;+;+;+;+;+;+;+;+;+;-;-;-;-;-;-;-;-;-;-;-;-;-;-;-;-;-;-;-;-;-;-;-;-;-;-;-;-;-;-;-;-;-;-;-;-;-;+;+;+;+;+;+;+;+;+;+;+;+;+;+;+;+;+;+;+;+;+;+;+;+;+;+;+;+;+;+;+;+;+;+;+;+;+;+;+;+;+;+;+;+;+;+;+;+;+;+;+;+;+;+;+;+;+;+;+;+;+;+;+;+;+;+;+;+;+;-;-;-;-;-;-;-;-;-;-;-;-;-;-;-;-;-;-;-;-;-;-;-;-;-;-;-;-;-;-;-;-;-;-;+;+;+;+;+;+;+;+;+;+;+;+;+;+;+;+;+;+;+;+;+;+;+;+;-;-;-;-;-;-;-;-;-;-;-;-;-;-;-;-;-;-;-;-;-;-;-;-;-;-;-;-;-;-;+;+;+;+;+;+;+;+;+;+;-;-;-;-;-;-;-;-;-;-;-;-;-;-;-;-;-;+;+;+;+;+;+;+;+;+;+;+;+;+;+;+;+;+;+;+;+;+;-;-;-;-;-;-;-;-;-;-;-;-;-;-;-;-;-;-;-;-;-;-;-;-;+;+;+;+;+;+;+;+;+;+;+;+;+;+;+;+;+;+;+;+;+;+;+;+;-;-;-;-;-;-;-;-;-;-;-;-;-;-;-;-;-;-;-;-;-;-;+;+;+;+;+;+;+;+;+;+;+;+;+;+;+;+;+;+;+;+;+;+;+;+;+;+;+;+;+;+;+;+;+;+;+;+;+;+;+;+;+;+;+;+;+;+;+;+;+;+;+;+;+;+;+;-;-;-;-;-;-;-;-;-;-;-;-;-;-;-;-;-;-;-;-;-;-;-;-;+;+;+;+;+;+;+;+;+;+;+;+;+;+;+;+;+;+;+;+;+;+;+;+;+;+;+;+;+;-;-;-;-;-;-;-;-;-;-;-;-;-;-;-;-;-;-;-;-;-;-;-;-;-;-;-;-;-;-;-;-;-;-;-;-;-;-;-;-;-;-;-;-;-;-;-;-;-;-;+;+;+;+;+;+;+;+;+;+;+;+;+;+;+;+;+;+;+;+;+;+;+;+;+;+;+;-;-;-;-;-;-;-;-;-;-;-;-;-;-;-;-;-;-;-;-;-;-;+;+;-;-;+;+;+;-;+;+;+;+;+;+;-;-;-;-;+;-;+;-;-;+;+;+;-;-;-;+;+;+;+;+;+;+;+;+;-;+;+;+;-;-;+;+;+;-;+;+;+;-;-;+;-;-;-;+;-;+;-;-;-;+;-;-;-;-;-;-;-;-;-;+;+;-;+;+;+;-;+;+;+;+;+;+;-;-;+;-;-;-;+	466973	206387.72	350958.07	382726.91	382994.87	373588.81	287053.91	360756.14	270432.79	290852.41	329721.44	266610.33	257663.74	146928.11	270972.98	221425.35	199696.24	205777.99	157408.40	144947.15	126506.16	137691.07	101218.19	168106.33	213775.35	148834.33	142163.16
NotFur1_GapFilledScaffold_5560_1295:RTE:LINE	CM025008.1;CM025008.1;CM025008.1;CM025008.1;CM025008.1;CM025008.1;CM025008.1;CM025008.1;CM025008.1;CM025008.1;CM025008.1;CM025008.1;CM025008.1;CM025008.1;CM025008.1;CM025008.1;CM025008.1;CM025008.1;CM025008.1;CM025008.1;CM025008.1;CM025008.1;CM025008.1;CM025008.1;CM025008.1;CM025008.1;CM025008.1;CM025008.1;CM025008.1;CM025008.1;CM025008.1;CM025008.1;CM025008.1;CM025008.1;CM025008.1;CM025008.1;CM025008.1;CM025008.1;CM025008.1;CM025008.1;CM025008.1;CM025008.1;CM025008.1;CM025008.1;CM025008.1;CM025008.1;CM025008.1;CM025008.1;CM025008.1;CM025008.1;CM025008.1;CM025008.1;CM025008.1;CM025008.1;CM025008.1;CM025008.1;CM025008.1;CM025008.1;CM025008.1;CM025008.1;CM025008.1;CM025008.1;CM025008.1;CM025008.1;CM025009.1;CM025009.1;CM025009.1;CM025009.1;CM025009.1;CM025009.1;CM025009.1;CM025009.1;CM025009.1;CM025009.1;CM025009.1;CM025009.1;CM025009.1;CM025009.1;CM025009.1;CM025009.1;CM025009.1;CM025009.1;CM025009.1;CM025009.1;CM025009.1;CM025009.1;CM025009.1;CM025009.1;CM025009.1;CM025009.1;CM025009.1;CM025009.1;CM025009.1;CM025009.1;CM025009.1;CM025009.1;CM025009.1;CM025009.1;CM025009.1;CM025009.1;CM025009.1;CM025009.1;CM025009.1;CM025009.1;CM025009.1;CM025009.1;CM025009.1;CM025009.1;CM025009.1;CM025009.1;CM025009.1;CM025009.1;CM025009.1;CM025009.1;CM025009.1;CM025009.1;CM025009.1;CM025009.1;CM025009.1;CM025009.1;CM025009.1;CM025009.1;CM025009.1;CM025009.1;CM025009.1;CM025009.1;CM025009.1;CM025009.1;CM025009.1;CM025009.1;CM025009.1;CM025009.1;CM025009.1;CM025009.1;CM025009.1;CM025009.1;CM025009.1;CM025009.1;CM025009.1;CM025009.1;CM025009.1;CM025009.1;CM025009.1;CM025009.1;CM025009.1;CM025009.1;CM025009.1;CM025009.1;CM025009.1;CM025009.1;CM025010.1;CM025010.1;CM025010.1;CM025010.1;CM025010.1;CM025010.1;CM025010.1;CM025010.1;CM025010.1;CM025010.1;CM025010.1;CM025010.1;CM025010.1;CM025010.1;CM025010.1;CM025010.1;CM025010.1;CM025010.1;CM025010.1;CM025010.1;CM025010.1;CM025010.1;CM025010.1;CM025010.1;CM025010.1;CM025010.1;CM025010.1;CM025010.1;CM025010.1;CM025010.1;CM025010.1;CM025010.1;CM025010.1;CM025010.1;CM025010.1;CM025010.1;CM025010.1;CM025010.1;CM025010.1;CM025010.1;CM025010.1;CM025010.1;CM025010.1;CM025010.1;CM025010.1;CM025010.1;CM025010.1;CM025010.1;CM025010.1;CM025010.1;CM025010.1;CM025010.1;CM025011.1;CM025011.1;CM025011.1;CM025011.1;CM025011.1;CM025011.1;CM025011.1;CM025011.1;CM025011.1;CM025011.1;CM025011.1;CM025011.1;CM025011.1;CM025011.1;CM025011.1;CM025011.1;CM025011.1;CM025011.1;CM025011.1;CM025011.1;CM025011.1;CM025011.1;CM025011.1;CM025011.1;CM025011.1;CM025011.1;CM025011.1;CM025011.1;CM025011.1;CM025011.1;CM025011.1;CM025011.1;CM025011.1;CM025011.1;CM025011.1;CM025011.1;CM025011.1;CM025011.1;CM025011.1;CM025011.1;CM025012.1;CM025012.1;CM025012.1;CM025012.1;CM025012.1;CM025012.1;CM025012.1;CM025012.1;CM025012.1;CM025012.1;CM025012.1;CM025012.1;CM025012.1;CM025012.1;CM025012.1;CM025012.1;CM025012.1;CM025012.1;CM025012.1;CM025012.1;CM025012.1;CM025012.1;CM025012.1;CM025012.1;CM025012.1;CM025012.1;CM025012.1;CM025012.1;CM025012.1;CM025012.1;CM025012.1;CM025012.1;CM025012.1;CM025012.1;CM025012.1;CM025012.1;CM025012.1;CM025012.1;CM025012.1;CM025012.1;CM025012.1;CM025012.1;CM025012.1;CM025012.1;CM025012.1;CM025012.1;CM025012.1;CM025012.1;CM025012.1;CM025012.1;CM025012.1;CM025012.1;CM025012.1;CM025012.1;CM025012.1;CM025012.1;CM025012.1;CM025012.1;CM025013.1;CM025013.1;CM025013.1;CM025013.1;CM025013.1;CM025013.1;CM025013.1;CM025013.1;CM025013.1;CM025013.1;CM025013.1;CM025013.1;CM025013.1;CM025013.1;CM025013.1;CM025013.1;CM025013.1;CM025013.1;CM025013.1;CM025013.1;CM025013.1;CM025013.1;CM025013.1;CM025013.1;CM025013.1;CM025013.1;CM025013.1;CM025013.1;CM025013.1;CM025013.1;CM025013.1;CM025013.1;CM025013.1;CM025013.1;CM025013.1;CM025013.1;CM025013.1;CM025013.1;CM025013.1;CM025013.1;CM025013.1;CM025013.1;CM025013.1;CM025013.1;CM025013.1;CM025013.1;CM025013.1;CM025013.1;CM025013.1;CM025013.1;CM025013.1;CM025013.1;CM025013.1;CM025013.1;CM025013.1;CM025013.1;CM025014.1;CM025014.1;CM025014.1;CM025014.1;CM025014.1;CM025014.1;CM025014.1;CM025014.1;CM025014.1;CM025014.1;CM025014.1;CM025014.1;CM025014.1;CM025014.1;CM025014.1;CM025014.1;CM025014.1;CM025014.1;CM025014.1;CM025014.1;CM025014.1;CM025014.1;CM025014.1;CM025014.1;CM025014.1;CM025014.1;CM025014.1;CM025014.1;CM025014.1;CM025014.1;CM025014.1;CM025014.1;CM025014.1;CM025014.1;CM025014.1;CM025014.1;CM025014.1;CM025014.1;CM025014.1;CM025014.1;CM025014.1;CM025014.1;CM025014.1;CM025014.1;CM025014.1;CM025014.1;CM025014.1;CM025014.1;CM025014.1;CM025014.1;CM025014.1;CM025014.1;CM025014.1;CM025014.1;CM025014.1;CM025014.1;CM025014.1;CM025015.1;CM025015.1;CM025015.1;CM025015.1;CM025015.1;CM025015.1;CM025015.1;CM025015.1;CM025015.1;CM025015.1;CM025015.1;CM025015.1;CM025015.1;CM025015.1;CM025015.1;CM025015.1;CM025015.1;CM025015.1;CM025015.1;CM025015.1;CM025015.1;CM025015.1;CM025015.1;CM025015.1;CM025015.1;CM025015.1;CM025015.1;CM025015.1;CM025015.1;CM025015.1;CM025015.1;CM025015.1;CM025015.1;CM025015.1;CM025015.1;CM025015.1;CM025015.1;CM025015.1;CM025015.1;CM025015.1;CM025015.1;CM025015.1;CM025015.1;CM025015.1;CM025015.1;CM025015.1;CM025015.1;CM025015.1;CM025015.1;CM025015.1;CM025015.1;CM025015.1;CM025015.1;CM025015.1;CM025015.1;CM025015.1;CM025015.1;CM025015.1;CM025015.1;CM025015.1;CM025015.1;CM025015.1;CM025015.1;CM025015.1;CM025015.1;CM025015.1;CM025015.1;CM025015.1;CM025015.1;CM025015.1;CM025016.1;CM025016.1;CM025016.1;CM025016.1;CM025016.1;CM025016.1;CM025016.1;CM025016.1;CM025016.1;CM025016.1;CM025016.1;CM025016.1;CM025016.1;CM025016.1;CM025016.1;CM025016.1;CM025016.1;CM025016.1;CM025016.1;CM025016.1;CM025016.1;CM025016.1;CM025016.1;CM025016.1;CM025016.1;CM025016.1;CM025016.1;CM025016.1;CM025016.1;CM025016.1;CM025016.1;CM025016.1;CM025016.1;CM025016.1;CM025016.1;CM025016.1;CM025016.1;CM025016.1;CM025016.1;CM025016.1;CM025016.1;CM025016.1;CM025016.1;CM025016.1;CM025016.1;CM025016.1;CM025016.1;CM025016.1;CM025016.1;CM025017.1;CM025017.1;CM025017.1;CM025017.1;CM025017.1;CM025017.1;CM025017.1;CM025017.1;CM025017.1;CM025017.1;CM025017.1;CM025017.1;CM025017.1;CM025017.1;CM025017.1;CM025017.1;CM025017.1;CM025017.1;CM025017.1;CM025017.1;CM025017.1;CM025017.1;CM025017.1;CM025017.1;CM025017.1;CM025017.1;CM025017.1;CM025017.1;CM025017.1;CM025017.1;CM025017.1;CM025017.1;CM025017.1;CM025017.1;CM025017.1;CM025017.1;CM025017.1;CM025017.1;CM025017.1;CM025017.1;CM025017.1;CM025017.1;CM025017.1;CM025017.1;CM025017.1;CM025017.1;CM025017.1;CM025017.1;CM025017.1;CM025017.1;CM025017.1;CM025017.1;CM025017.1;CM025017.1;CM025017.1;CM025018.1;CM025018.1;CM025018.1;CM025018.1;CM025018.1;CM025018.1;CM025018.1;CM025018.1;CM025018.1;CM025018.1;CM025018.1;CM025018.1;CM025018.1;CM025018.1;CM025018.1;CM025018.1;CM025018.1;CM025018.1;CM025018.1;CM025018.1;CM025018.1;CM025018.1;CM025018.1;CM025018.1;CM025018.1;CM025018.1;CM025018.1;CM025018.1;CM025018.1;CM025018.1;CM025018.1;CM025018.1;CM025018.1;CM025018.1;CM025018.1;CM025018.1;CM025018.1;CM025018.1;CM025018.1;CM025018.1;CM025018.1;CM025018.1;CM025018.1;CM025018.1;CM025018.1;CM025018.1;CM025018.1;CM025018.1;CM025018.1;CM025018.1;CM025018.1;CM025018.1;CM025018.1;CM025018.1;CM025018.1;CM025018.1;CM025018.1;CM025018.1;CM025018.1;CM025018.1;CM025018.1;CM025018.1;CM025019.1;CM025019.1;CM025019.1;CM025019.1;CM025019.1;CM025019.1;CM025019.1;CM025019.1;CM025019.1;CM025019.1;CM025019.1;CM025019.1;CM025020.1;CM025020.1;CM025020.1;CM025020.1;CM025020.1;CM025020.1;CM025020.1;CM025020.1;CM025020.1;CM025020.1;CM025020.1;CM025020.1;CM025020.1;CM025020.1;CM025020.1;CM025020.1;CM025020.1;CM025020.1;CM025020.1;CM025020.1;CM025020.1;CM025020.1;CM025020.1;CM025020.1;CM025020.1;CM025020.1;CM025020.1;CM025020.1;CM025021.1;CM025021.1;CM025021.1;CM025021.1;CM025021.1;CM025021.1;CM025021.1;CM025021.1;CM025021.1;CM025021.1;CM025021.1;CM025021.1;CM025021.1;CM025021.1;CM025021.1;CM025021.1;CM025021.1;CM025021.1;CM025021.1;CM025021.1;CM025021.1;CM025021.1;CM025021.1;CM025021.1;CM025021.1;CM025021.1;CM025021.1;CM025021.1;CM025021.1;CM025021.1;CM025021.1;CM025021.1;CM025021.1;CM025021.1;CM025021.1;CM025021.1;CM025021.1;CM025021.1;CM025021.1;CM025021.1;CM025021.1;CM025021.1;CM025021.1;CM025021.1;CM025021.1;CM025021.1;CM025021.1;CM025021.1;CM025022.1;CM025022.1;CM025022.1;CM025022.1;CM025022.1;CM025022.1;CM025022.1;CM025022.1;CM025022.1;CM025022.1;CM025022.1;CM025022.1;CM025022.1;CM025022.1;CM025022.1;CM025022.1;CM025022.1;CM025022.1;CM025022.1;CM025022.1;CM025022.1;CM025022.1;CM025022.1;CM025022.1;CM025022.1;CM025022.1;CM025022.1;CM025022.1;CM025022.1;CM025022.1;CM025022.1;CM025022.1;CM025022.1;CM025022.1;CM025022.1;CM025022.1;CM025022.1;CM025022.1;CM025022.1;CM025022.1;CM025022.1;CM025022.1;CM025022.1;CM025022.1;CM025022.1;CM025023.1;CM025023.1;CM025023.1;CM025023.1;CM025023.1;CM025023.1;CM025023.1;CM025023.1;CM025023.1;CM025023.1;CM025023.1;CM025023.1;CM025023.1;CM025023.1;CM025023.1;CM025023.1;CM025023.1;CM025023.1;CM025023.1;CM025023.1;CM025023.1;CM025023.1;CM025023.1;CM025023.1;CM025023.1;CM025023.1;CM025023.1;CM025023.1;CM025023.1;CM025023.1;CM025023.1;CM025023.1;CM025023.1;CM025023.1;CM025023.1;CM025023.1;CM025023.1;CM025023.1;CM025023.1;CM025023.1;CM025023.1;CM025023.1;CM025023.1;CM025023.1;CM025023.1;CM025023.1;CM025023.1;CM025023.1;CM025024.1;CM025024.1;CM025024.1;CM025024.1;CM025024.1;CM025024.1;CM025024.1;CM025024.1;CM025024.1;CM025024.1;CM025024.1;CM025024.1;CM025024.1;CM025024.1;CM025024.1;CM025024.1;CM025024.1;CM025024.1;CM025024.1;CM025024.1;CM025024.1;CM025024.1;CM025024.1;CM025024.1;CM025024.1;CM025024.1;CM025024.1;CM025024.1;CM025024.1;CM025024.1;CM025024.1;CM025024.1;CM025024.1;CM025024.1;CM025024.1;CM025024.1;CM025024.1;CM025024.1;CM025024.1;CM025024.1;CM025025.1;CM025025.1;CM025025.1;CM025025.1;CM025025.1;CM025025.1;CM025025.1;CM025025.1;CM025025.1;CM025025.1;CM025025.1;CM025025.1;CM025025.1;CM025025.1;CM025025.1;CM025025.1;CM025025.1;CM025025.1;CM025025.1;CM025025.1;CM025025.1;CM025025.1;CM025025.1;CM025025.1;CM025025.1;CM025025.1;CM025025.1;CM025025.1;CM025025.1;CM025025.1;CM025025.1;CM025025.1;CM025025.1;CM025025.1;CM025025.1;CM025025.1;CM025025.1;CM025025.1;CM025025.1;CM025026.1;CM025026.1;CM025026.1;CM025026.1;CM025026.1;CM025026.1;CM025026.1;CM025026.1;CM025026.1;CM025026.1;CM025026.1;CM025026.1;CM025026.1;CM025026.1;CM025026.1;CM025026.1;CM025026.1;CM025026.1;CM025026.1;CM025026.1;CM025026.1;CM025026.1;CM025026.1;CM025026.1;CM025026.1;JAAVVJ010000020.1;JAAVVJ010000020.1;JAAVVJ010000020.1;JAAVVJ010000022.1;JAAVVJ010000022.1;JAAVVJ010000024.1;JAAVVJ010000026.1;JAAVVJ010000026.1;JAAVVJ010000030.1;JAAVVJ010000042.1;JAAVVJ010000094.1;JAAVVJ010000110.1;JAAVVJ010000110.1;JAAVVJ010000114.1;JAAVVJ010000149.1;JAAVVJ010001376.1;JAAVVJ010001682.1;JAAVVJ010002764.1;JAAVVJ010003196.1;JAAVVJ010003883.1;JAAVVJ010004629.1;JAAVVJ010004751.1;JAAVVJ010005281.1;JAAVVJ010005602.1;JAAVVJ010005602.1;JAAVVJ010006269.1;JAAVVJ010006579.1;JAAVVJ010007118.1;JAAVVJ010007867.1;JAAVVJ010007927.1;JAAVVJ010008297.1;JAAVVJ010009606.1;JAAVVJ010009761.1;JAAVVJ010009953.1;JAAVVJ010010050.1;JAAVVJ010010255.1;JAAVVJ010011010.1;JAAVVJ010011161.1;JAAVVJ010011527.1;JAAVVJ010013397.1;JAAVVJ010013533.1;JAAVVJ010014053.1;JAAVVJ010014095.1;JAAVVJ010014095.1;JAAVVJ010014723.1;JAAVVJ010015592.1;JAAVVJ010017101.1;JAAVVJ010017502.1;JAAVVJ010017708.1;JAAVVJ010018856.1;JAAVVJ010020535.1;JAAVVJ010021344.1;JAAVVJ010022177.1;JAAVVJ010023081.1;JAAVVJ010023217.1;JAAVVJ010023538.1;JAAVVJ010024721.1;JAAVVJ010025286.1;JAAVVJ010026212.1;JAAVVJ010027474.1;JAAVVJ010027623.1;JAAVVJ010027623.1;JAAVVJ010027639.1;JAAVVJ010028549.1;JAAVVJ010028971.1;JAAVVJ010029102.1;JAAVVJ010029117.1;JAAVVJ010029221.1;JAAVVJ010029838.1;JAAVVJ010031168.1;JAAVVJ010031460.1;JAAVVJ010031784.1;JAAVVJ010032337.1;JAAVVJ010032659.1;JAAVVJ010032695.1;JAAVVJ010032714.1;JAAVVJ010032953.1;JAAVVJ010033739.1;JAAVVJ010034329.1;JAAVVJ010034558.1;JAAVVJ010035728.1;JAAVVJ010035738.1;JAAVVJ010035880.1;JAAVVJ010035880.1;JAAVVJ010035929.1;JAAVVJ010036033.1;JAAVVJ010036359.1;JAAVVJ010036495.1;JAAVVJ010036721.1;JAAVVJ010036841.1;JAAVVJ010037272.1;JAAVVJ010037406.1;JAAVVJ010037460.1;JAAVVJ010037726.1;JAAVVJ010037801.1;JAAVVJ010038043.1;JAAVVJ010038081.1;JAAVVJ010038232.1;JAAVVJ010038306.1;JAAVVJ010038387.1;JAAVVJ010038626.1;JAAVVJ010038790.1	809010;973549;1108763;1789864;2878266;4689700;6840062;7333306;8989822;11332990;13335163;14573714;16560326;17653584;18922736;22042945;24001017;24201105;24658042;24681228;34140416;38299500;38620769;44365233;46538780;49901335;50323025;50631365;53727759;53969650;56095446;3801396;5885487;7946467;12107359;17177285;19195577;20476707;27345955;28338943;28717918;28916534;29942187;30618955;32726184;35805622;36215735;37938815;38948086;38948233;39204749;46827221;47231266;50900810;51293779;53328899;53329033;54002997;54915358;55875599;55991991;56780250;57431347;61802648;325762;3777543;7658970;10328440;19164551;22229338;22568266;23758287;25163690;27650339;28243200;29985601;29985653;32584713;35312409;37130683;38033524;40382604;41717516;43743678;43818204;44097642;45158036;45896973;46523446;46526239;47443648;51171071;51614050;53072482;54138858;54542918;55065564;57919672;60976511;61377146;62140745;63880021;67007226;67007657;68014778;70585684;74059008;74200643;2118127;2238009;3294389;5049676;5854729;8664714;10849186;12622998;12623065;14106742;16350286;19190893;19911684;23045327;25932614;29821003;29821096;29899151;31442979;35445860;35446073;35852497;36564953;42073744;43620421;43699439;44901027;48380591;52544682;59348485;60680479;61461150;63544536;65221375;65527754;65527806;65733530;65949828;66702622;67599292;72208672;73822089;2343099;5907998;10986994;15016981;18547035;22149094;24389330;33382329;33744293;37575796;37748410;37748462;38002737;38596642;38899556;39461970;40375154;42394900;42423655;42598211;46156107;46209693;46876778;47965025;49247998;53893519;53906997;55449392;3090267;3658975;7807301;12251155;16375614;23230367;23403402;24849554;30074574;35626141;36501618;38510034;39443556;41339691;43591722;45049303;46562804;46835371;47129978;50284250;51133545;53345270;56946778;57705263;261033;1072758;3842137;7737019;8046367;8359194;8498685;9086229;11173357;14914940;21567267;23983899;24740093;25153683;25632849;27421081;28499346;30082156;30082706;31264381;32415243;45066323;48539872;48897862;1004741;2535575;4555881;8424928;11777246;14112127;17686926;17687388;25070034;32059179;34275331;37428114;37977941;44196090;46366869;48697647;481288;598822;1934727;3243831;5251006;6845602;6847033;7516365;7532156;7982721;8742579;10872603;13283167;17933194;21005352;21340147;23216692;23216788;23471022;23734874;25202052;25301179;25490105;25504705;25594548;25609145;30371164;32386395;32539818;35132860;37446057;42006461;46216903;49138196;49613563;3263306;5289353;8152324;9928081;10098101;11278775;14424376;15924296;19387592;21719431;26206428;26211045;29787535;30736511;33342293;33376991;37403684;38339765;40820654;42925434;44035641;47042335;49190935;794598;6934759;8068726;8462255;8981482;9304604;10306490;11029469;14045089;15216083;16564859;20936751;20936840;20937332;24948536;25538921;30179454;31900695;38738899;38738965;40108019;41487136;42563455;43969188;43971417;44296244;46416259;48869647;49452116;50409757;50608857;52817925;56592534;3269852;5618040;13958443;15395341;16915605;18406717;18881168;21116155;22614131;27696547;32814969;33137423;33586140;37683706;41264752;43330765;48148020;48920399;50565624;50789686;52062852;58554212;61829546;1465855;5766157;6307893;6330940;7890723;8432227;8952788;12141854;12564502;13388567;16980203;19005727;23740603;23740731;25318587;26544890;29003657;29009889;30397216;30531595;32716051;33730492;34164247;35006860;35211367;38853637;39996339;42634622;2057352;5662758;6692121;8483377;8504622;11735012;14708772;15684962;15685122;17975088;18384642;18909712;21217938;24312537;25380705;26318299;26916954;27153986;27765600;27766080;27767974;28231678;28231794;30298484;32994843;35568071;36297461;41450458;42813659;916144;2946664;3893924;4735386;4988874;5883350;6728630;6728762;8965157;10366250;12491823;14961251;16707366;17978568;20315706;21994039;23843107;24072927;24779753;26097850;27086648;28865048;29397639;30030102;30865134;38569069;41434567;43844475;44085039;44085373;44895645;52682632;53939100;6058194;9688352;9897888;10255210;12284448;12374862;12801051;19056740;21127572;21158754;21603892;31048455;33198750;36221275;36931727;39049751;39224388;39353520;41699402;44236296;44681534;46132647;46536637;47661612;49828356;50921714;50922822;51359070;51881989;53350327;53547342;55739832;55739920;55986274;56830150;56830253;57241687;377353;1538673;3604149;3918606;8283342;14488786;14567117;17573755;20943407;30753092;32025974;33779534;37050616;40604230;42121550;42362626;43167626;43547714;43547843;44104174;44256492;48356910;50709708;53689889;1483953;7104123;7484017;12623104;13279411;13284237;26140593;26277942;26934608;28066812;28069946;28526921;29957592;32371207;32447223;32970430;36336655;37149811;37218434;38844844;40776611;45672195;47946807;51146693;52593190;2520663;3410074;3563707;3650836;4186682;4245234;4294055;4625303;6893211;7616747;7896482;8971388;9505238;14629612;15270070;17124500;20370332;20594803;22614347;24460993;29770810;30054977;32540107;32703505;32704796;34078362;34692086;36323465;40524050;41062149;43435757;43437855;47612569;48706069;6297819;6637975;11973065;12261747;13102484;15732394;17158646;19484343;19541655;20255545;24509288;26253948;36045116;37937904;38126127;38467070;38625408;43416171;48020347;49329131;49657871;526174;1520582;4778992;4994243;4994434;5736626;6067972;10646310;11872732;14619439;16352648;17207429;17908288;22554463;22831935;25327623;25691726;27653381;27731294;28587516;29028007;30815204;36013962;38161096;38602179;39033813;39271596;40111303;42180885;44154644;46625145;50193553;50846340;51007837;51363407;1022148;2203676;5038063;5233572;6881923;7387356;12182928;13626374;16264780;21326152;23075378;23651700;24503922;25509851;28527414;30931882;35150752;38130267;39408985;40219588;41345683;42443885;43892735;47914080;48629241;48629850;50027606;1140369;2902866;4050137;11736191;13302841;13665389;1221210;3491486;7461779;12567255;17267180;20670045;63144;1677471;5928489;8446422;12371517;12960606;13567651;29354982;30526569;30714347;30835000;31382133;32907478;898782;1701714;4456077;8276096;13163202;16405056;19176914;20365038;24166316;24333950;25205043;25415717;28358077;31121529;33081369;3321582;4379812;4390607;8905852;13991620;17217763;19338253;19852696;23403789;24465611;29026986;31473292;32062215;33778384;33882333;35805638;36956377;44636854;44869646;46245948;50166344;50703913;51074011;53653009;3699923;6052407;8197249;8405968;8739011;8739132;15055779;15055844;16274062;17018941;20407737;30779393;31185174;31462033;33391936;33701258;34881115;35263233;35373295;41197836;44628819;47598872;48907180;50695902;1150954;4364844;4435122;8688257;9629761;9778183;13953468;14471744;19180961;21102871;23918153;24043753;30351328;32418718;33107103;34705986;35464749;35464860;36867582;37629418;40347062;40958654;3642236;6847884;7305441;9740613;9930321;10455553;12953539;14530492;17278968;17439612;19807241;20251752;20251884;24746118;25739258;30354656;31333055;31885205;33358435;34370574;38582732;39993203;40324900;230662;3717944;6284284;6356595;10978498;13957670;18804881;19300449;27634513;28396847;32657487;33874410;35140978;36474267;37647545;43292407;2465740;2718114;4901593;5103603;6084023;6176278;6245839;7951002;8288685;8341579;9963582;11187799;12211068;12324043;13169656;13169882;13818340;14212282;18622236;18940838;19466842;25466607;29757215;32320007;33149534;33301396;33449114;34654782;36200459;36414564;36882638;40051114;484294;3064470;6350451;7644718;8871608;9852809;9852915;11707469;14435026;14764577;14906897;15043110;19434769;24141383;26586547;27840665;28228059;31023873;32650355;33481494;34164334;686093;6329355;6873346;9061406;10865709;11551651;13197391;14500216;16200932;19864394;20461173;21853141;21853247;23690089;24174338;25695882;26253066;27896589;31567098;1171857;4232188;5314010;6163784;6568417;9817428;10030115;13921874;14907202;16126013;16354647;18023309;20516294;22543855;22543978;24739837;28034870;31639523;32579943;32583099;4765760;8208647;9857016;11524027;11879247;12184480;12604691;13774661;15815791;18185425;19006085;20079569;20916123;25297458;27628902;27688989;28257574;33183927;34642947;1985703;5920427;7184211;9798982;15627431;16104327;16582420;17931111;20693084;22174424;22174561;26139213;27519851;28944614;31038023;7146800;14957132;16733762;20160544;21594146;21995746;21995835;28584097;30137138;30972905;1;1670046;910715;44868;158550;300478;104333;134857;123276;124419;5642;4525;7292;12891;15439;28795;28055;844;764;10215;2160;696;43393;616;2756;439;1;2443;709;1;32699;103;470;18268;774;32373;1358;108;3561;263;2605;5198;3514;3574;16577;91;9781;973;39159;36338;1249;845;3024;383;1077;1785;5429;9937;681;5769;5150;7227;1489;3333;5118;16348;1934;3097;690;12002;1625;827;11876;6126;2999;5195;232;3827;7033;35776;84030;60625;9902;10550;36490;12798;6646;10935;20240;5649;5251;42056;118232;314288;45343;38429;34037;47898;87063;100462;18589;7620	809175;973579;1108776;1790040;2878304;4689832;6840121;7333343;8989999;11333123;13335305;14573740;16560882;17653830;18922763;22042959;24001178;24201124;24658115;24681252;34140650;38299536;38621040;44365353;46538809;49901390;50323074;50631421;53727788;53969678;56095456;3801529;5885574;7946536;12107559;17177433;19195709;20476851;27346038;28339080;28718074;28916571;29942318;30619112;32726336;35805716;36215813;37938953;38948109;38948251;39205348;46827265;47231340;50900928;51293855;53328924;53329047;54003131;54915507;55875735;55992055;56780331;57431481;61802699;326430;3777726;7659102;10328484;19164646;22229405;22568435;23758436;25163897;27650400;28243233;29985662;29985740;32584731;35312459;37130711;38033622;40384227;41717829;43743783;43818340;44097813;45158195;45897121;46523571;46526330;47443700;51171103;51614163;53072552;54138994;54543095;55065707;57919808;60976652;61377195;62140808;63880157;67007357;67007788;68014838;70585810;74059147;74200675;2118183;2238031;3294450;5049687;5854773;8664773;10849263;12623037;12623091;14106760;16350356;19190914;19911774;23045343;25932686;29821017;29821150;29899171;31443119;35445931;35446666;35852527;36565202;42073788;43620502;43699577;44901041;48380611;52544799;59348613;60680533;61461163;63544618;65221539;65527769;65527826;65733702;65949849;66702840;67599347;72208759;73822243;2343246;5908190;10987139;15017167;18547072;22149258;24389523;33382761;33744363;37575877;37748420;37748543;38002916;38596699;38899688;39462004;40375349;42394964;42423796;42598262;46156238;46209871;46876948;47965112;49248041;53893566;53907044;55449451;3090435;3659027;7807344;12251174;16375658;23230507;23403535;24849625;30074642;35626196;36501673;38510134;39443694;41340030;43591808;45049468;46562866;46835534;47130055;50284310;51133663;53345318;56946793;57705534;261194;1072852;3842292;7737083;8046517;8359214;8498730;9086284;11173407;14915026;21567398;23983953;24740183;25153814;25632956;27421113;28499397;30082170;30082815;31264457;32415263;45066467;48539899;48897994;1004836;2535697;4555971;8424990;11777282;14112188;17687088;17687713;25070105;32059322;34275471;37428246;37977984;44196143;46366930;48697700;481303;599469;1934745;3243986;5251057;6845703;6847143;7516457;7532248;7982745;8742710;10872769;13283304;17933335;21005457;21340248;23216705;23216847;23471152;23734954;25202183;25301202;25490250;25504850;25594652;25609246;30371208;32386410;32539917;35132880;37446718;42006673;46217169;49138280;49613580;3263422;5289488;8152384;9928106;10098293;11278806;14424454;15924431;19387637;21719576;26208259;26212361;29787659;30736683;33342346;33377173;37403826;38339886;40820714;42925540;44035789;47042476;49191125;794655;6934789;8068751;8462302;8981571;9304747;10306535;11029663;14045179;15216150;16564902;20936786;20936897;20937345;24948673;25539024;30179629;31900981;38738963;38739079;40108085;41487271;42563618;43969372;43971524;44296381;46416900;48869804;49452176;50409959;50608906;52818120;56592584;3269890;5618082;13958462;15395395;16915643;18406727;18881839;21116167;22614183;27696656;32815068;33137486;33586213;37683973;41264820;43330803;48148037;48920506;50565761;50789860;52062966;58554233;61829748;1465982;5766176;6308019;6331139;7890853;8432341;8952911;12141882;12564532;13388622;16980862;19005844;23740629;23740762;25318715;26544982;29003758;29009988;30397257;30531653;32716242;33730645;34164344;35006930;35211529;38854187;39996400;42634786;2057436;5662792;6692159;8483433;8504786;11735155;14708787;15684972;15685186;17975129;18384690;18909847;21218036;24312695;25380840;26318313;26917036;27154141;27765756;27766122;27768441;28231737;28231846;30298676;32994912;35568137;36297512;41450721;42813731;916275;2946793;3894050;4735536;4988937;5883500;6728666;6728782;8965280;10366396;12491869;14961399;16707553;17978650;20315746;21994089;23843234;24073046;24779809;26097943;27086709;28865098;29397680;30030240;30865186;38569200;41434665;43844726;44085311;44085420;44895783;52682642;53939238;6058328;9688444;9897932;10255294;12284555;12374929;12801135;19056772;21127586;21158875;21604097;31048490;33198853;36221345;36931780;39049900;39224536;39353534;41699464;44236361;44681709;46132836;46537289;47661657;49828492;50922242;50922905;51359088;51882044;53350400;53547435;55739846;55739958;55986437;56830168;56830307;57241703;377533;1539325;3604287;3918638;8283485;14488882;14567259;17573866;20943461;30753744;32026036;33779562;37050629;40604257;42121742;42362823;43167779;43547770;43547864;44104305;44256618;48357012;50709775;53689964;1484504;7104164;7484104;12623173;13279480;13284306;26140794;26277959;26935236;28068537;28069976;28526938;29957765;32371379;32447301;32970498;36336698;37149946;37218566;38844931;40776807;45672345;47946963;51146713;52593349;2520683;3410132;3563725;3650928;4186833;4245250;4294302;4625427;6893344;7616937;7896521;8971407;9505901;14629665;15270226;17124601;20370393;20594922;22614505;24461007;29770957;30054995;32540150;32703687;32705245;34078449;34692165;36323546;40524309;41062293;43435810;43438162;47612826;48706719;6297938;6638069;11973116;12261825;13102679;15732450;17158791;19484491;19541711;20255626;24509330;26254091;36045175;37937936;38126243;38467205;38625606;43416280;48020457;49329251;49658075;526308;1520693;4779062;4994313;4994460;5736768;6068021;10646473;11872779;14619499;16352717;17207492;17908425;22554609;22831989;25327812;25691832;27653515;27731359;28587719;29028211;30815450;36014094;38161139;38602287;39033863;39271650;40111317;42181016;44154917;46625250;50193597;50846485;51007988;51363563;1022165;2203721;5038116;5233776;6881968;7387382;12182984;13626511;16264814;21326206;23075721;23651802;24504055;25509908;28527495;30931952;35150973;38130284;39408999;40219624;41345708;42444062;43892995;47914338;48629795;48629921;50027765;1140436;2902927;4050182;11736441;13302955;13665531;1221323;3491496;7461956;12567418;17267254;20670103;63154;1677540;5928632;8446542;12371572;12960745;13567823;29355033;30526709;30714417;30835203;31382169;32907673;898828;1701892;4456245;8276278;13163855;16405171;19177020;20365270;24166388;24333964;25205205;25415908;28358154;31121818;33081461;3321740;4379887;4390656;8905936;13991813;17217897;19338358;19852834;23403841;24465670;29027169;31473327;32062231;33778411;33882368;35805692;36956433;44636903;44869677;46246111;50166486;50704051;51074150;53653155;3699961;6052420;8197588;8406073;8739048;8739186;15055789;15055897;16274322;17019061;20407807;30779488;31185304;31462093;33391956;33701287;34881243;35263269;35373417;41197902;44628866;47599083;48907197;50696103;1151086;4364962;4435136;8688312;9629827;9778202;13953605;14471789;19181106;21102906;23918204;24043919;30351391;32418790;33107237;34706078;35464790;35464871;36867670;37629664;40347174;40958708;3642371;6848027;7305495;9740746;9930373;10455583;12953684;14530586;17279144;17439646;19807312;20251790;20251896;24746156;25739288;30354738;31333127;31885271;33358493;34370719;38582978;39993293;40324990;230777;3717977;6284423;6356651;10978586;13957738;18804904;19300524;27634668;28396887;32657621;33874522;35141020;36474282;37647624;43292428;2465816;2718210;4901722;5103700;6084086;6176412;6245933;7951027;8288786;8341639;9963718;11187977;12211207;12324213;13169680;13169914;13818414;14212386;18622319;18941025;19466921;25466701;29757376;32320144;33149679;33301526;33449193;34654794;36200574;36414708;36882689;40051293;484326;3064612;6350505;7644745;8871796;9852855;9852983;11707605;14435088;14764706;14906925;15043166;19434933;24141504;26586617;27840871;28228125;31023914;32650474;33481636;34164345;686269;6329457;6873360;9061434;10865760;11551743;13197528;14500261;16201085;19864570;20461239;21853157;21853298;23690210;24174413;25695898;26253214;27896657;31567229;1172052;4232230;5314038;6163925;6568556;9817525;10030222;13921887;14907334;16126131;16354666;18023449;20516540;22543871;22543998;24739949;28034921;31639556;32580062;32583122;4765816;8208967;9857169;11524171;11879314;12184532;12604730;13774764;15816050;18186097;19006288;20079618;20916262;25297499;27628990;27689075;28257587;33183947;34643027;1985956;5920544;7184388;9799083;15627610;16104360;16582564;17931330;20693229;22174465;22174574;26139365;27519937;28944646;31038158;7146823;14957209;16733836;20160750;21594180;21995756;21995889;28584119;30137208;30972964;112;1670082;910847;44951;158723;300528;104421;134885;123940;124580;5973;4570;7403;13147;15586;28861;28261;859;895;10409;2326;851;43405;1217;2833;634;352;2531;853;93;32835;224;1158;18280;1016;32662;1497;176;3576;359;3255;5365;3525;3638;16699;187;9900;1018;39294;36405;1299;960;3138;580;1223;1912;5496;10087;733;5837;5257;7411;1505;3403;5130;16488;1980;3114;869;12204;1683;897;11902;6225;3009;5250;344;4515;7060;35913;84126;60648;10229;10717;36674;12913;6748;11013;20260;5962;5366;42733;118252;314438;45479;38517;34403;47961;87142;100582;18710;7753	+;+;+;+;+;+;+;+;+;+;+;+;+;+;+;+;+;+;+;+;+;+;+;+;+;+;+;+;+;+;+;-;-;-;-;-;-;-;-;-;-;-;-;-;-;-;-;-;-;-;-;-;-;-;-;-;-;-;-;-;-;-;-;-;-;-;-;-;-;-;-;-;-;-;-;-;-;-;-;-;-;-;-;-;-;-;-;-;-;-;-;-;-;-;-;-;-;-;-;-;-;-;-;-;-;-;-;-;+;+;+;+;+;+;+;+;+;+;+;+;+;+;+;+;+;+;+;+;+;+;+;+;+;+;+;+;+;+;+;+;+;+;+;+;+;+;+;+;+;+;-;-;-;-;-;-;-;-;-;-;-;-;-;-;-;-;-;-;-;-;-;-;-;-;-;-;-;-;+;+;+;+;+;+;+;+;+;+;+;+;+;+;+;+;+;+;+;+;+;+;+;+;+;+;+;+;+;+;+;+;+;+;+;+;+;+;+;+;+;+;+;+;+;+;+;+;-;-;-;-;-;-;-;-;-;-;-;-;-;-;-;-;+;+;+;+;+;+;+;+;+;+;+;+;+;+;+;+;+;+;+;+;+;+;+;+;+;+;+;+;+;+;+;+;+;+;+;-;-;-;-;-;-;-;-;-;-;-;-;-;-;-;-;-;-;-;-;-;-;-;-;-;-;-;-;-;-;-;-;-;-;-;-;-;-;-;-;-;-;-;-;-;-;-;-;-;-;-;-;-;-;-;-;+;+;+;+;+;+;+;+;+;+;+;+;+;+;+;+;+;+;+;+;+;+;+;-;-;-;-;-;-;-;-;-;-;-;-;-;-;-;-;-;-;-;-;-;-;-;-;-;-;-;-;+;+;+;+;+;+;+;+;+;+;+;+;+;+;+;+;+;+;+;+;+;+;+;+;+;+;+;+;+;-;-;-;-;-;-;-;-;-;-;-;-;-;-;-;-;-;-;-;-;-;-;-;-;-;-;-;-;-;-;-;-;-;+;+;+;+;+;+;+;+;+;+;+;+;+;+;+;+;+;+;+;+;+;+;+;+;+;+;+;+;+;+;+;+;+;+;+;+;+;-;-;-;-;-;-;-;-;-;-;-;-;-;-;-;-;-;-;-;-;-;-;-;-;+;+;+;+;+;+;+;+;+;+;+;+;+;+;+;+;+;+;+;+;+;+;+;+;+;+;+;+;+;+;+;+;+;+;+;+;+;+;+;+;+;+;+;+;+;+;+;+;+;+;+;+;+;+;+;+;+;+;+;-;-;-;-;-;-;-;-;-;-;-;-;-;-;-;-;-;-;-;-;-;-;-;-;-;-;-;-;-;-;-;-;-;-;-;-;-;-;-;-;-;-;-;-;-;-;-;-;-;-;-;-;-;-;-;-;+;+;+;+;+;+;+;+;+;+;+;+;+;+;+;+;+;+;+;+;+;+;+;+;+;+;+;-;-;-;-;-;-;+;+;+;+;+;+;-;-;-;-;-;-;-;-;-;-;-;-;-;+;+;+;+;+;+;+;+;+;+;+;+;+;+;+;-;-;-;-;-;-;-;-;-;-;-;-;-;-;-;-;-;-;-;-;-;-;-;-;+;+;+;+;+;+;+;+;+;+;+;+;+;+;+;+;+;+;+;+;+;+;+;+;+;+;+;+;+;+;+;+;+;+;+;+;+;+;+;+;+;+;+;+;+;+;-;-;-;-;-;-;-;-;-;-;-;-;-;-;-;-;-;-;-;-;-;-;-;+;+;+;+;+;+;+;+;+;+;+;+;+;+;+;+;-;-;-;-;-;-;-;-;-;-;-;-;-;-;-;-;-;-;-;-;-;-;-;-;-;-;-;-;-;-;-;-;-;-;-;-;-;-;-;-;-;-;-;-;-;-;-;-;-;-;-;-;-;+;+;+;+;+;+;+;+;+;+;+;+;+;+;+;+;+;+;+;+;+;+;+;+;+;+;+;+;+;+;+;+;+;+;+;+;+;+;+;-;-;-;-;-;-;-;-;-;-;-;-;-;-;-;-;-;-;-;-;-;-;-;-;-;-;-;-;-;-;-;-;-;-;+;+;+;+;+;+;+;+;+;+;+;+;-;-;+;-;+;-;-;-;-;-;-;+;-;+;-;+;-;+;-;+;-;-;-;-;+;+;+;-;+;-;-;-;-;-;-;-;+;+;-;-;-;-;+;+;-;-;-;+;+;-;-;-;-;-;-;-;+;+;+;+;+;+;+;-;-;+;-;+;-;+;+;-;-;-;-;+;-;-;-;+;+;+;-;-;-;-;+;+;+;-;+;+;-;-;-;+;+;+;+;-	125203	37229.06	61122.01	67086.27	68091.82	59018.15	47113.96	59906.06	46366.12	41614.46	45654.96	41247.43	42931.85	26316.55	49409.75	43672.52	40552.06	31286.18	21394.00	23953.20	18825.29	23514.74	14604.57	24887.60	30616.69	23373.56	21991.89
NotFur1_rnd-3_family-50:Penelope:LINE	CM025008.1;CM025008.1;CM025008.1;CM025008.1;CM025008.1;CM025008.1;CM025008.1;CM025008.1;CM025008.1;CM025008.1;CM025008.1;CM025008.1;CM025008.1;CM025008.1;CM025008.1;CM025008.1;CM025008.1;CM025008.1;CM025008.1;CM025008.1;CM025008.1;CM025008.1;CM025008.1;CM025008.1;CM025008.1;CM025008.1;CM025008.1;CM025008.1;CM025008.1;CM025008.1;CM025008.1;CM025008.1;CM025008.1;CM025008.1;CM025008.1;CM025008.1;CM025008.1;CM025008.1;CM025008.1;CM025008.1;CM025008.1;CM025008.1;CM025008.1;CM025008.1;CM025008.1;CM025008.1;CM025008.1;CM025008.1;CM025008.1;CM025009.1;CM025009.1;CM025009.1;CM025009.1;CM025009.1;CM025009.1;CM025009.1;CM025009.1;CM025009.1;CM025009.1;CM025009.1;CM025009.1;CM025009.1;CM025009.1;CM025009.1;CM025009.1;CM025009.1;CM025009.1;CM025009.1;CM025009.1;CM025009.1;CM025009.1;CM025009.1;CM025009.1;CM025009.1;CM025009.1;CM025009.1;CM025009.1;CM025009.1;CM025009.1;CM025009.1;CM025009.1;CM025009.1;CM025009.1;CM025009.1;CM025009.1;CM025009.1;CM025009.1;CM025009.1;CM025009.1;CM025009.1;CM025009.1;CM025009.1;CM025009.1;CM025009.1;CM025009.1;CM025009.1;CM025009.1;CM025009.1;CM025010.1;CM025010.1;CM025010.1;CM025010.1;CM025010.1;CM025010.1;CM025010.1;CM025010.1;CM025010.1;CM025010.1;CM025010.1;CM025010.1;CM025010.1;CM025010.1;CM025010.1;CM025010.1;CM025010.1;CM025010.1;CM025010.1;CM025010.1;CM025010.1;CM025010.1;CM025010.1;CM025010.1;CM025010.1;CM025010.1;CM025010.1;CM025010.1;CM025010.1;CM025010.1;CM025010.1;CM025011.1;CM025011.1;CM025011.1;CM025011.1;CM025011.1;CM025011.1;CM025011.1;CM025011.1;CM025011.1;CM025011.1;CM025011.1;CM025011.1;CM025011.1;CM025011.1;CM025011.1;CM025011.1;CM025011.1;CM025011.1;CM025011.1;CM025011.1;CM025011.1;CM025011.1;CM025011.1;CM025011.1;CM025011.1;CM025012.1;CM025012.1;CM025012.1;CM025012.1;CM025012.1;CM025012.1;CM025012.1;CM025012.1;CM025012.1;CM025012.1;CM025012.1;CM025012.1;CM025012.1;CM025012.1;CM025012.1;CM025012.1;CM025012.1;CM025012.1;CM025012.1;CM025012.1;CM025012.1;CM025012.1;CM025012.1;CM025013.1;CM025013.1;CM025013.1;CM025013.1;CM025013.1;CM025013.1;CM025013.1;CM025013.1;CM025013.1;CM025013.1;CM025013.1;CM025013.1;CM025013.1;CM025013.1;CM025013.1;CM025013.1;CM025013.1;CM025013.1;CM025013.1;CM025013.1;CM025013.1;CM025013.1;CM025013.1;CM025013.1;CM025013.1;CM025013.1;CM025013.1;CM025013.1;CM025013.1;CM025013.1;CM025013.1;CM025013.1;CM025013.1;CM025013.1;CM025013.1;CM025013.1;CM025013.1;CM025013.1;CM025013.1;CM025014.1;CM025014.1;CM025014.1;CM025014.1;CM025014.1;CM025014.1;CM025014.1;CM025014.1;CM025014.1;CM025014.1;CM025014.1;CM025014.1;CM025014.1;CM025014.1;CM025014.1;CM025014.1;CM025015.1;CM025015.1;CM025015.1;CM025015.1;CM025015.1;CM025015.1;CM025015.1;CM025015.1;CM025015.1;CM025015.1;CM025015.1;CM025015.1;CM025015.1;CM025015.1;CM025015.1;CM025015.1;CM025015.1;CM025015.1;CM025015.1;CM025015.1;CM025015.1;CM025015.1;CM025015.1;CM025015.1;CM025015.1;CM025015.1;CM025015.1;CM025015.1;CM025015.1;CM025015.1;CM025015.1;CM025015.1;CM025015.1;CM025015.1;CM025016.1;CM025016.1;CM025016.1;CM025016.1;CM025016.1;CM025016.1;CM025016.1;CM025016.1;CM025016.1;CM025016.1;CM025016.1;CM025016.1;CM025016.1;CM025016.1;CM025016.1;CM025016.1;CM025016.1;CM025016.1;CM025016.1;CM025016.1;CM025016.1;CM025016.1;CM025016.1;CM025016.1;CM025016.1;CM025016.1;CM025016.1;CM025016.1;CM025016.1;CM025016.1;CM025016.1;CM025016.1;CM025016.1;CM025016.1;CM025016.1;CM025016.1;CM025016.1;CM025016.1;CM025016.1;CM025017.1;CM025017.1;CM025017.1;CM025017.1;CM025017.1;CM025017.1;CM025017.1;CM025017.1;CM025017.1;CM025017.1;CM025017.1;CM025017.1;CM025017.1;CM025017.1;CM025017.1;CM025017.1;CM025017.1;CM025017.1;CM025017.1;CM025017.1;CM025017.1;CM025017.1;CM025018.1;CM025018.1;CM025018.1;CM025018.1;CM025018.1;CM025018.1;CM025018.1;CM025018.1;CM025018.1;CM025018.1;CM025018.1;CM025018.1;CM025018.1;CM025018.1;CM025018.1;CM025018.1;CM025018.1;CM025018.1;CM025018.1;CM025018.1;CM025018.1;CM025018.1;CM025018.1;CM025018.1;CM025018.1;CM025018.1;CM025018.1;CM025018.1;CM025018.1;CM025018.1;CM025018.1;CM025018.1;CM025019.1;CM025019.1;CM025019.1;CM025019.1;CM025019.1;CM025019.1;CM025020.1;CM025020.1;CM025020.1;CM025020.1;CM025020.1;CM025020.1;CM025020.1;CM025020.1;CM025020.1;CM025020.1;CM025020.1;CM025020.1;CM025020.1;CM025020.1;CM025020.1;CM025021.1;CM025021.1;CM025021.1;CM025021.1;CM025021.1;CM025021.1;CM025021.1;CM025021.1;CM025021.1;CM025021.1;CM025021.1;CM025021.1;CM025021.1;CM025021.1;CM025021.1;CM025021.1;CM025021.1;CM025021.1;CM025021.1;CM025021.1;CM025021.1;CM025021.1;CM025021.1;CM025021.1;CM025021.1;CM025021.1;CM025021.1;CM025021.1;CM025021.1;CM025021.1;CM025021.1;CM025022.1;CM025022.1;CM025022.1;CM025022.1;CM025022.1;CM025022.1;CM025022.1;CM025022.1;CM025022.1;CM025022.1;CM025022.1;CM025022.1;CM025022.1;CM025022.1;CM025023.1;CM025023.1;CM025023.1;CM025023.1;CM025023.1;CM025023.1;CM025023.1;CM025023.1;CM025023.1;CM025023.1;CM025023.1;CM025023.1;CM025023.1;CM025023.1;CM025023.1;CM025023.1;CM025023.1;CM025023.1;CM025023.1;CM025023.1;CM025023.1;CM025023.1;CM025023.1;CM025023.1;CM025023.1;CM025023.1;CM025023.1;CM025023.1;CM025023.1;CM025023.1;CM025024.1;CM025024.1;CM025024.1;CM025024.1;CM025024.1;CM025024.1;CM025024.1;CM025024.1;CM025024.1;CM025024.1;CM025024.1;CM025024.1;CM025024.1;CM025024.1;CM025024.1;CM025024.1;CM025024.1;CM025024.1;CM025024.1;CM025024.1;CM025024.1;CM025024.1;CM025024.1;CM025024.1;CM025024.1;CM025024.1;CM025024.1;CM025024.1;CM025024.1;CM025024.1;CM025024.1;CM025024.1;CM025024.1;CM025024.1;CM025024.1;CM025024.1;CM025024.1;CM025025.1;CM025025.1;CM025025.1;CM025025.1;CM025025.1;CM025025.1;CM025025.1;CM025025.1;CM025025.1;CM025025.1;CM025025.1;CM025025.1;CM025025.1;CM025025.1;CM025025.1;CM025025.1;CM025026.1;CM025026.1;CM025026.1;CM025026.1;CM025026.1;CM025026.1;CM025026.1;CM025026.1;CM025026.1;CM025026.1;CM025026.1;CM025026.1;CM025026.1;CM025026.1;CM025026.1;CM025026.1;CM025026.1;CM025026.1;JAAVVJ010000020.1;JAAVVJ010000021.1;JAAVVJ010000022.1;JAAVVJ010000023.1;JAAVVJ010000023.1;JAAVVJ010000025.1;JAAVVJ010000032.1;JAAVVJ010000035.1;JAAVVJ010000035.1;JAAVVJ010000035.1;JAAVVJ010000039.1;JAAVVJ010000043.1;JAAVVJ010000113.1;JAAVVJ010000118.1;JAAVVJ010000121.1;JAAVVJ010001188.1;JAAVVJ010004241.1;JAAVVJ010005587.1;JAAVVJ010005940.1;JAAVVJ010006508.1;JAAVVJ010006508.1;JAAVVJ010007288.1;JAAVVJ010007939.1;JAAVVJ010008105.1;JAAVVJ010010212.1;JAAVVJ010011612.1;JAAVVJ010012845.1;JAAVVJ010014162.1;JAAVVJ010014990.1;JAAVVJ010015816.1;JAAVVJ010016084.1;JAAVVJ010016686.1;JAAVVJ010017743.1;JAAVVJ010022868.1;JAAVVJ010025658.1;JAAVVJ010026408.1;JAAVVJ010027724.1;JAAVVJ010027863.1;JAAVVJ010029105.1;JAAVVJ010029750.1;JAAVVJ010030373.1;JAAVVJ010030457.1;JAAVVJ010032584.1;JAAVVJ010033962.1;JAAVVJ010034720.1;JAAVVJ010035411.1;JAAVVJ010035548.1;JAAVVJ010035937.1;JAAVVJ010036276.1;JAAVVJ010037118.1;JAAVVJ010037291.1;JAAVVJ010037575.1;JAAVVJ010037633.1;JAAVVJ010037750.1;JAAVVJ010037862.1;JAAVVJ010037947.1;JAAVVJ010038548.1;JAAVVJ010038626.1	809506;828592;1731803;4060755;5836832;12138264;15573078;17046029;18870327;21947987;29654202;30985245;33524457;33975985;38480170;40878015;41063411;46671120;47603640;51645939;52747259;59254000;4653555;5808375;8272893;15762700;15763224;18307211;19149980;21130536;21858020;21948236;22220153;23798027;24052062;28052469;30543224;34007842;37145088;38438436;39852754;45612061;48152821;53968831;55541827;57627891;58968158;59321533;61622387;554553;763546;1517353;1863089;2371907;5724866;8498823;9200698;14964264;15206929;16110548;21853665;27045271;27045959;28623283;40079325;51086922;58003114;59061045;61955042;64521517;66096110;66653475;69991954;73668954;792566;1579616;5976970;6467299;7418043;9302106;18401392;19155653;21216796;26090932;27975559;28623653;32993939;38806206;46008990;50138062;54028817;56016478;56339347;61783476;66096451;66097039;68705852;70207770;122606;241199;958811;4978420;8937616;10607393;16039423;17733423;21338411;22964067;24346574;25252832;28963994;38764061;41749708;42251803;45106773;49389893;51000993;56894245;240398;958699;6297090;6587804;18714922;24346694;25640986;26172586;29045372;47338591;48160938;4787412;4790129;8124165;8344506;11528737;23957163;28477063;29779552;32832534;33667612;35043890;39212955;49332595;7342884;8134932;8220906;10213837;22641596;25091045;25570096;25570564;29053082;46352732;49365702;49365860;225631;5060307;5060827;5337747;10173430;24655168;28064812;34375815;36690580;37117786;42110035;46650555;47200054;4344314;5418990;15728914;17065479;26921401;33605505;34375901;37117981;38853429;47985734;5039432;5234979;8202140;15758182;22426093;22814923;23919569;29664408;30699820;32795505;34019060;37013929;38800699;40996465;44140298;49159083;49921638;55089803;56449645;56450371;56450751;57470532;57471748;5234851;10675364;12762704;15887572;22170929;22425667;32651923;32795417;38111940;39185760;46139455;46568769;46729675;52374098;56641681;60408817;1407129;1408192;3267545;6794234;20741086;21199006;25071214;28068546;5926417;8540516;13300178;22073121;24825455;25072691;36813731;43049722;2131392;4045773;5457590;8315021;13082501;13082745;15316830;21365146;23069722;25141341;29821368;31940386;33426740;40783032;41551096;48002180;49083461;3653026;8667775;10334827;10658167;11070380;14959072;14959465;17584641;17611933;20315828;23700946;34074230;34169271;40400757;42405153;47432275;47506785;309749;2911489;2912141;3560810;4098459;6649118;10800089;11981773;12733821;15492473;21444725;21802463;22210504;25831358;30712966;35850542;39057216;41220338;44519462;46645787;53188945;978391;3561026;4398896;4860254;6649480;6677160;12734199;18648314;21763774;25827576;32643790;33430578;40391768;43447620;44292013;44470890;47482018;54176772;5950711;10711140;15748637;20247838;23764943;23940503;24552524;25649271;29062683;37197401;37252269;7848029;16462139;22234868;28468197;33045539;33878385;36757668;43676447;45631049;47802852;49051826;809672;2036951;2819122;4787383;5944283;13067993;16354411;17851941;30357223;36322966;38750510;38868994;40504113;41533186;41739953;45760863;47784581;2817236;5961431;10686667;21415000;24104929;27951568;34589553;35428799;36436696;40503181;42481499;46040329;49361761;51603906;52434469;6672238;11920166;13283831;6855755;7495477;15947043;1395248;8019747;8414074;8902570;13729983;14707683;15353279;22409763;28961614;6582923;25630542;25631672;27934014;28027532;28975926;289140;541747;12663168;14725181;25422417;31488968;32852811;35308924;39445569;39630982;42862544;52618849;52860358;1492693;5376012;5929595;18130831;22088792;22986963;25337417;29254181;35585672;39058468;39706368;40938752;41959104;45590780;46415575;46510512;47565725;50887058;1043977;5427398;7147606;13137704;24770834;30238894;39953697;5249014;8152657;9148620;12609519;18444372;23558362;38068525;1035712;2406720;5699032;8604007;10584873;12779358;15610687;16705742;17224597;17717458;21335187;22802588;23251219;23625733;28104247;28234643;30408613;32323788;2602144;8590471;9154707;10594553;21350760;28104317;29482927;34303269;35127526;37844513;37845347;43673471;2381727;3619136;8713477;11130623;13605641;14371367;20873408;22781649;23506164;30777797;31541001;32394596;32741657;33462889;33831198;33831326;34464918;5685330;7905436;8890517;9788482;12283268;14425702;15647427;17750002;19159634;19718906;19719386;21381056;22281796;24234038;24234132;25096450;25541877;33045252;33045457;34426226;2213101;3029539;7589248;8424077;13099641;20926279;21319536;23068490;26216159;31923436;31923513;3365097;8968911;11304820;28992736;34131238;1108833;1536245;8425013;14082342;16832105;18968023;19143696;19196646;26986183;1172113;4990476;6271564;6274782;7082829;12915796;12915925;13918851;23049417;627084;635218;113220;212801;519144;318626;114192;11058;153817;153892;37909;153684;21003;10853;15370;7549;990;17197;252;4552;7233;8130;528;1818;725;28845;599;10410;7055;347;471;3710;938;15057;56;2097;10054;6947;864;3261;22318;2104;535;3243;138;161811;35351;63974;711;14371;12521;877;21331;40610;9250;3583;35920;16826	809639;828729;1731972;4061198;5837248;12138625;15573487;17046182;18870534;21948228;29654659;30985672;33524561;33976271;38480313;40878174;41063683;46671229;47603988;51645979;52747670;59254158;4653823;5808689;8273311;15762742;15763491;18307239;19150062;21130771;21858121;21948296;22220722;23798400;24052295;28052569;30543596;34007983;37145185;38438503;39853043;45612133;48153352;53968955;55541956;57628191;58968267;59321625;61622752;554989;763639;1517395;1863493;2372024;5725024;8498987;9201112;14964347;15207069;16110604;21853936;27045465;27046013;28623654;40079420;51087182;58003563;59061434;61955129;64521577;66096347;66653657;69992088;73669035;792682;1579862;5977307;6467661;7418285;9302379;18401641;19155736;21217280;26091066;27975879;28623713;32994213;38806588;46009180;50138164;54029326;56016709;56339682;61783697;66096517;66097267;68705935;70208152;122840;241695;958894;4978769;8937658;10607535;16039807;17733812;21338622;22964465;24346690;25253103;28964423;38764328;41749927;42252106;45106979;49390117;51001135;56894321;240636;958802;6297482;6587958;18715338;24346818;25641358;26172638;29045777;47338964;48161077;4787741;4790222;8124285;8344558;11528920;23957228;28477383;29779852;32832921;33667694;35044095;39213315;49332977;7342951;8135383;8220954;10213896;22641629;25091405;25570188;25571223;29053464;46353039;49365712;49365881;226002;5060505;5060925;5337860;10173779;24655211;28064928;34375908;36691073;37117933;42110063;46651041;47200391;4344499;5419201;15729103;17065711;26921672;33605621;34376142;37118358;38853479;47985794;5039715;5235272;8202591;15758395;22426229;22815068;23919819;29664567;30699957;32795551;34019683;37014228;38800786;40996795;44140380;49159158;49921936;55090252;56449716;56450606;56451090;57470656;57471940;5234981;10675463;12763074;15887796;22171153;22426095;32652418;32795498;38112053;39186063;46139794;46568861;46729912;52374392;56641732;60409143;1407200;1408503;3267924;6794482;20741350;21199336;25071459;28069054;5926872;8540751;13300565;22073388;24825791;25072885;36813894;43049919;2131580;4045823;5458130;8315280;13082619;13082775;15317322;21365605;23070209;25141584;29821814;31940467;33427083;40783453;41551307;48002216;49083657;3653303;8668039;10334916;10658360;11070729;14959439;14959482;17584676;17612071;20316231;23701347;34074609;34169484;40401080;42405210;47432528;47506872;310012;2911786;2912174;3561026;4098666;6649474;10800160;11982030;12734196;15492808;21445240;21802967;22210656;25831416;30713130;35850746;39057421;41220402;44519727;46645933;53189003;978452;3561305;4398976;4860346;6649763;6677528;12734431;18648583;21763795;25827935;32644194;33430593;40391978;43447752;44292163;44471254;47482288;54177196;5950931;10711200;15748867;20248024;23765247;23940650;24552872;25649428;29062843;37197576;37252415;7848213;16462250;22234986;28468290;33045591;33878508;36757857;43676859;45631371;47803145;49051977;809749;2037436;2819206;4787554;5944599;13068150;16354680;17852208;30357580;36323253;38750785;38869061;40504430;41533627;41740085;45760996;47784784;2817442;5961883;10687001;21415080;24105302;27951789;34589731;35428931;36436980;40503304;42481862;46040599;49361985;51604282;52434565;6672507;11920241;13284199;6856082;7495567;15947119;1395399;8019823;8414159;8902913;13730050;14708054;15353355;22410252;28961959;6583013;25630586;25631874;27934414;28027609;28975996;289175;541829;12663338;14725235;25422603;31489026;32852935;35309145;39445647;39631512;42862599;52619189;52860643;1493037;5376105;5929717;18131043;22088942;22987149;25337676;29254447;35586141;39058922;39706773;40939128;41959409;45591325;46415690;46510557;47565833;50887316;1044213;5427718;7147718;13138196;24770969;30239001;39954236;5249404;8153014;9149133;12610017;18444687;23558728;38068930;1036002;2406784;5699519;8604223;10585286;12779457;15611015;16706255;17224863;17717953;21335656;22802902;23251273;23625806;28104318;28234970;30408882;32324056;2602297;8590570;9154827;10594706;21351254;28104434;29483310;34303721;35127795;37844660;37845607;43673743;2381859;3619506;8713557;11131013;13606132;14371518;20873879;22781754;23506200;30777846;31541225;32394713;32741800;33462908;33831310;33831496;34465184;5685368;7905601;8890753;9788845;12283803;14426028;15647832;17750233;19159694;19719048;19719407;21381405;22282221;24234081;24234298;25096537;25542278;33045278;33045523;34426327;2213571;3029874;7589627;8424501;13100103;20926408;21319908;23068536;26216524;31923461;31923564;3365441;8969275;11305037;28992901;34131481;1109080;1536546;8425498;14082591;16832320;18968363;19144066;19196750;26986708;1172407;4990727;6271765;6274923;7082999;12915859;12915981;13919334;23049567;627498;635367;113392;212969;519573;318908;114489;11194;153874;154305;38189;153964;21132;11006;15517;7568;1150;17617;290;4592;7293;8197;918;1882;741;29009;739;10544;7205;649;519;4100;1228;15259;129;2176;10151;7319;1050;3296;22873;2156;590;3578;234;161887;35539;64100;883;14604;12596;1004;21683;41025;9378;3659;36010;16931	-;-;-;-;-;-;-;-;-;-;-;-;-;-;-;-;-;-;-;-;-;-;+;+;+;+;+;+;+;+;+;+;+;+;+;+;+;+;+;+;+;+;+;+;+;+;+;+;+;-;-;-;-;-;-;-;-;-;-;-;-;-;-;-;-;-;-;-;-;-;-;-;-;-;+;+;+;+;+;+;+;+;+;+;+;+;+;+;+;+;+;+;+;+;+;+;+;+;+;+;+;+;+;+;+;+;+;+;+;+;+;+;+;+;+;+;+;+;-;-;-;-;-;-;-;-;-;-;-;-;-;-;-;-;-;-;-;-;-;-;-;-;+;+;+;+;+;+;+;+;+;+;+;+;-;-;-;-;-;-;-;-;-;-;-;-;-;+;+;+;+;+;+;+;+;+;+;+;+;+;+;+;+;+;+;+;+;+;+;+;+;+;+;+;+;+;+;+;+;+;-;-;-;-;-;-;-;-;-;-;-;-;-;-;-;-;-;-;-;-;-;-;-;-;+;+;+;+;+;+;+;+;+;+;+;+;+;+;+;+;+;+;+;+;+;+;+;+;+;-;-;-;-;-;-;-;-;-;-;-;-;-;-;-;-;-;-;-;-;-;-;-;-;-;-;-;-;-;-;-;-;-;-;-;-;-;-;+;+;+;+;+;+;+;+;+;+;+;+;+;+;+;+;+;+;-;-;-;-;-;-;-;-;-;-;-;+;+;+;+;+;+;+;+;+;+;+;+;+;+;+;+;+;+;+;+;+;+;+;+;+;+;+;+;-;-;-;-;-;-;-;-;-;-;-;-;-;-;-;-;-;-;+;+;+;-;-;-;-;-;-;-;-;-;+;+;+;+;+;+;-;-;-;-;-;-;-;-;-;-;-;-;-;+;+;+;+;+;+;+;+;+;+;+;+;+;+;+;+;+;+;+;+;+;+;+;+;+;-;-;-;-;-;-;-;-;-;-;-;-;-;-;-;-;-;-;-;-;-;-;-;-;-;+;+;+;+;+;+;+;+;+;+;+;+;+;+;+;+;+;+;+;+;+;+;+;+;+;+;+;+;+;-;-;-;-;-;-;-;-;-;-;-;-;-;-;-;-;-;-;-;-;+;+;+;+;+;+;+;+;+;+;+;-;-;-;-;-;+;+;+;+;+;+;+;+;+;-;-;-;-;-;-;-;-;-;-;-;-;+;-;+;-;-;-;+;+;+;-;-;-;-;+;-;-;+;+;+;+;-;-;+;+;-;-;+;+;-;+;-;+;-;+;+;-;+;-;+;-;+;-;-;-;+;+;+;-;+;-;+;+;+;+;+	134579	1597.75	2622.85	3013.03	2908.62	2845.17	2186.37	3028.67	2141.50	1828.92	2148.32	1732.62	1715.62	1151.60	1859.37	1978.58	1572.05	1141.42	976.37	1076.00	845.17	957.20	664.00	1084.33	1293.03	1085.50	755.12
NotFur1_Unknown_558:unclear:unclear	CM025008.1;CM025008.1;CM025008.1;CM025008.1;CM025008.1;CM025008.1;CM025008.1;CM025008.1;CM025008.1;CM025008.1;CM025008.1;CM025008.1;CM025008.1;CM025008.1;CM025008.1;CM025008.1;CM025008.1;CM025008.1;CM025008.1;CM025008.1;CM025008.1;CM025008.1;CM025008.1;CM025008.1;CM025008.1;CM025008.1;CM025008.1;CM025008.1;CM025008.1;CM025008.1;CM025008.1;CM025008.1;CM025008.1;CM025008.1;CM025008.1;CM025008.1;CM025008.1;CM025008.1;CM025008.1;CM025008.1;CM025008.1;CM025008.1;CM025008.1;CM025008.1;CM025008.1;CM025008.1;CM025008.1;CM025008.1;CM025008.1;CM025008.1;CM025008.1;CM025008.1;CM025008.1;CM025008.1;CM025008.1;CM025008.1;CM025008.1;CM025008.1;CM025008.1;CM025008.1;CM025008.1;CM025008.1;CM025008.1;CM025008.1;CM025008.1;CM025008.1;CM025008.1;CM025008.1;CM025008.1;CM025008.1;CM025009.1;CM025009.1;CM025009.1;CM025009.1;CM025009.1;CM025009.1;CM025009.1;CM025009.1;CM025009.1;CM025009.1;CM025009.1;CM025009.1;CM025009.1;CM025009.1;CM025009.1;CM025009.1;CM025009.1;CM025009.1;CM025009.1;CM025009.1;CM025009.1;CM025009.1;CM025009.1;CM025009.1;CM025009.1;CM025009.1;CM025009.1;CM025009.1;CM025009.1;CM025009.1;CM025009.1;CM025009.1;CM025009.1;CM025009.1;CM025009.1;CM025009.1;CM025009.1;CM025009.1;CM025009.1;CM025009.1;CM025009.1;CM025009.1;CM025009.1;CM025009.1;CM025009.1;CM025009.1;CM025009.1;CM025009.1;CM025009.1;CM025009.1;CM025009.1;CM025009.1;CM025009.1;CM025009.1;CM025009.1;CM025009.1;CM025009.1;CM025009.1;CM025009.1;CM025009.1;CM025009.1;CM025009.1;CM025009.1;CM025010.1;CM025010.1;CM025010.1;CM025010.1;CM025010.1;CM025010.1;CM025010.1;CM025010.1;CM025010.1;CM025010.1;CM025010.1;CM025010.1;CM025010.1;CM025010.1;CM025010.1;CM025010.1;CM025010.1;CM025010.1;CM025010.1;CM025010.1;CM025010.1;CM025010.1;CM025010.1;CM025010.1;CM025010.1;CM025010.1;CM025010.1;CM025010.1;CM025010.1;CM025010.1;CM025010.1;CM025010.1;CM025010.1;CM025010.1;CM025010.1;CM025010.1;CM025010.1;CM025010.1;CM025010.1;CM025010.1;CM025010.1;CM025010.1;CM025010.1;CM025010.1;CM025010.1;CM025010.1;CM025010.1;CM025010.1;CM025010.1;CM025010.1;CM025010.1;CM025010.1;CM025010.1;CM025010.1;CM025010.1;CM025010.1;CM025010.1;CM025010.1;CM025010.1;CM025010.1;CM025010.1;CM025011.1;CM025011.1;CM025011.1;CM025011.1;CM025011.1;CM025011.1;CM025011.1;CM025011.1;CM025011.1;CM025011.1;CM025011.1;CM025011.1;CM025011.1;CM025011.1;CM025011.1;CM025011.1;CM025011.1;CM025011.1;CM025011.1;CM025011.1;CM025011.1;CM025011.1;CM025011.1;CM025011.1;CM025011.1;CM025011.1;CM025011.1;CM025011.1;CM025011.1;CM025011.1;CM025011.1;CM025011.1;CM025011.1;CM025011.1;CM025011.1;CM025012.1;CM025012.1;CM025012.1;CM025012.1;CM025012.1;CM025012.1;CM025012.1;CM025012.1;CM025012.1;CM025012.1;CM025012.1;CM025012.1;CM025012.1;CM025012.1;CM025012.1;CM025012.1;CM025012.1;CM025012.1;CM025012.1;CM025012.1;CM025012.1;CM025012.1;CM025012.1;CM025012.1;CM025012.1;CM025012.1;CM025012.1;CM025012.1;CM025012.1;CM025012.1;CM025012.1;CM025012.1;CM025012.1;CM025012.1;CM025012.1;CM025012.1;CM025012.1;CM025012.1;CM025012.1;CM025012.1;CM025012.1;CM025012.1;CM025012.1;CM025012.1;CM025012.1;CM025012.1;CM025012.1;CM025012.1;CM025012.1;CM025012.1;CM025012.1;CM025012.1;CM025012.1;CM025012.1;CM025013.1;CM025013.1;CM025013.1;CM025013.1;CM025013.1;CM025013.1;CM025013.1;CM025013.1;CM025013.1;CM025013.1;CM025013.1;CM025013.1;CM025013.1;CM025013.1;CM025013.1;CM025013.1;CM025013.1;CM025013.1;CM025013.1;CM025013.1;CM025013.1;CM025013.1;CM025013.1;CM025013.1;CM025013.1;CM025013.1;CM025013.1;CM025013.1;CM025013.1;CM025013.1;CM025013.1;CM025013.1;CM025013.1;CM025013.1;CM025013.1;CM025013.1;CM025013.1;CM025013.1;CM025013.1;CM025013.1;CM025013.1;CM025013.1;CM025013.1;CM025013.1;CM025013.1;CM025013.1;CM025013.1;CM025013.1;CM025013.1;CM025013.1;CM025013.1;CM025013.1;CM025013.1;CM025013.1;CM025013.1;CM025013.1;CM025013.1;CM025013.1;CM025013.1;CM025013.1;CM025013.1;CM025013.1;CM025013.1;CM025013.1;CM025013.1;CM025013.1;CM025013.1;CM025013.1;CM025013.1;CM025013.1;CM025013.1;CM025013.1;CM025013.1;CM025013.1;CM025013.1;CM025013.1;CM025013.1;CM025013.1;CM025013.1;CM025014.1;CM025014.1;CM025014.1;CM025014.1;CM025014.1;CM025014.1;CM025014.1;CM025014.1;CM025014.1;CM025014.1;CM025014.1;CM025014.1;CM025014.1;CM025014.1;CM025014.1;CM025014.1;CM025014.1;CM025014.1;CM025014.1;CM025014.1;CM025014.1;CM025014.1;CM025014.1;CM025014.1;CM025014.1;CM025014.1;CM025014.1;CM025014.1;CM025014.1;CM025014.1;CM025014.1;CM025014.1;CM025014.1;CM025014.1;CM025014.1;CM025014.1;CM025014.1;CM025014.1;CM025014.1;CM025015.1;CM025015.1;CM025015.1;CM025015.1;CM025015.1;CM025015.1;CM025015.1;CM025015.1;CM025015.1;CM025015.1;CM025015.1;CM025015.1;CM025015.1;CM025015.1;CM025015.1;CM025015.1;CM025015.1;CM025015.1;CM025015.1;CM025015.1;CM025015.1;CM025015.1;CM025015.1;CM025015.1;CM025015.1;CM025015.1;CM025015.1;CM025015.1;CM025015.1;CM025015.1;CM025015.1;CM025015.1;CM025015.1;CM025015.1;CM025015.1;CM025015.1;CM025015.1;CM025015.1;CM025015.1;CM025015.1;CM025015.1;CM025015.1;CM025015.1;CM025015.1;CM025015.1;CM025015.1;CM025015.1;CM025015.1;CM025015.1;CM025016.1;CM025016.1;CM025016.1;CM025016.1;CM025016.1;CM025016.1;CM025016.1;CM025016.1;CM025016.1;CM025016.1;CM025016.1;CM025016.1;CM025016.1;CM025016.1;CM025016.1;CM025016.1;CM025016.1;CM025016.1;CM025016.1;CM025016.1;CM025016.1;CM025016.1;CM025016.1;CM025016.1;CM025016.1;CM025016.1;CM025016.1;CM025016.1;CM025016.1;CM025016.1;CM025016.1;CM025016.1;CM025016.1;CM025016.1;CM025016.1;CM025016.1;CM025016.1;CM025016.1;CM025016.1;CM025016.1;CM025016.1;CM025016.1;CM025016.1;CM025016.1;CM025016.1;CM025016.1;CM025016.1;CM025016.1;CM025016.1;CM025017.1;CM025017.1;CM025017.1;CM025017.1;CM025017.1;CM025017.1;CM025017.1;CM025017.1;CM025017.1;CM025017.1;CM025017.1;CM025017.1;CM025017.1;CM025017.1;CM025017.1;CM025017.1;CM025017.1;CM025017.1;CM025017.1;CM025017.1;CM025017.1;CM025017.1;CM025017.1;CM025017.1;CM025017.1;CM025017.1;CM025017.1;CM025017.1;CM025017.1;CM025017.1;CM025017.1;CM025017.1;CM025017.1;CM025017.1;CM025017.1;CM025017.1;CM025017.1;CM025017.1;CM025017.1;CM025017.1;CM025017.1;CM025017.1;CM025017.1;CM025017.1;CM025017.1;CM025017.1;CM025017.1;CM025017.1;CM025017.1;CM025017.1;CM025017.1;CM025017.1;CM025017.1;CM025017.1;CM025017.1;CM025017.1;CM025017.1;CM025017.1;CM025017.1;CM025018.1;CM025018.1;CM025018.1;CM025018.1;CM025018.1;CM025018.1;CM025018.1;CM025018.1;CM025018.1;CM025018.1;CM025018.1;CM025018.1;CM025018.1;CM025018.1;CM025018.1;CM025018.1;CM025018.1;CM025018.1;CM025018.1;CM025018.1;CM025018.1;CM025018.1;CM025018.1;CM025018.1;CM025018.1;CM025018.1;CM025018.1;CM025018.1;CM025018.1;CM025018.1;CM025018.1;CM025018.1;CM025018.1;CM025018.1;CM025018.1;CM025018.1;CM025018.1;CM025018.1;CM025018.1;CM025018.1;CM025018.1;CM025018.1;CM025018.1;CM025018.1;CM025018.1;CM025018.1;CM025018.1;CM025018.1;CM025018.1;CM025019.1;CM025019.1;CM025019.1;CM025019.1;CM025019.1;CM025019.1;CM025019.1;CM025019.1;CM025019.1;CM025019.1;CM025019.1;CM025019.1;CM025020.1;CM025020.1;CM025020.1;CM025020.1;CM025020.1;CM025020.1;CM025020.1;CM025020.1;CM025020.1;CM025020.1;CM025020.1;CM025020.1;CM025020.1;CM025020.1;CM025020.1;CM025020.1;CM025020.1;CM025020.1;CM025020.1;CM025020.1;CM025020.1;CM025020.1;CM025020.1;CM025020.1;CM025020.1;CM025020.1;CM025020.1;CM025020.1;CM025020.1;CM025020.1;CM025021.1;CM025021.1;CM025021.1;CM025021.1;CM025021.1;CM025021.1;CM025021.1;CM025021.1;CM025021.1;CM025021.1;CM025021.1;CM025021.1;CM025021.1;CM025021.1;CM025021.1;CM025021.1;CM025021.1;CM025021.1;CM025021.1;CM025021.1;CM025021.1;CM025021.1;CM025021.1;CM025021.1;CM025021.1;CM025021.1;CM025021.1;CM025021.1;CM025021.1;CM025021.1;CM025021.1;CM025021.1;CM025021.1;CM025021.1;CM025021.1;CM025021.1;CM025021.1;CM025021.1;CM025021.1;CM025021.1;CM025021.1;CM025021.1;CM025021.1;CM025021.1;CM025021.1;CM025021.1;CM025021.1;CM025021.1;CM025021.1;CM025021.1;CM025021.1;CM025021.1;CM025021.1;CM025021.1;CM025021.1;CM025021.1;CM025021.1;CM025021.1;CM025021.1;CM025021.1;CM025021.1;CM025021.1;CM025021.1;CM025021.1;CM025022.1;CM025022.1;CM025022.1;CM025022.1;CM025022.1;CM025022.1;CM025022.1;CM025022.1;CM025022.1;CM025022.1;CM025022.1;CM025022.1;CM025022.1;CM025022.1;CM025022.1;CM025022.1;CM025022.1;CM025022.1;CM025022.1;CM025022.1;CM025022.1;CM025022.1;CM025022.1;CM025022.1;CM025022.1;CM025022.1;CM025022.1;CM025022.1;CM025022.1;CM025022.1;CM025022.1;CM025022.1;CM025022.1;CM025022.1;CM025022.1;CM025022.1;CM025022.1;CM025022.1;CM025022.1;CM025022.1;CM025022.1;CM025022.1;CM025022.1;CM025022.1;CM025022.1;CM025022.1;CM025022.1;CM025022.1;CM025022.1;CM025023.1;CM025023.1;CM025023.1;CM025023.1;CM025023.1;CM025023.1;CM025023.1;CM025023.1;CM025023.1;CM025023.1;CM025023.1;CM025023.1;CM025023.1;CM025023.1;CM025023.1;CM025023.1;CM025023.1;CM025023.1;CM025023.1;CM025023.1;CM025023.1;CM025023.1;CM025023.1;CM025023.1;CM025023.1;CM025023.1;CM025023.1;CM025023.1;CM025023.1;CM025023.1;CM025023.1;CM025023.1;CM025023.1;CM025023.1;CM025023.1;CM025023.1;CM025023.1;CM025023.1;CM025023.1;CM025023.1;CM025023.1;CM025023.1;CM025023.1;CM025023.1;CM025023.1;CM025023.1;CM025023.1;CM025023.1;CM025023.1;CM025023.1;CM025023.1;CM025023.1;CM025023.1;CM025024.1;CM025024.1;CM025024.1;CM025024.1;CM025024.1;CM025024.1;CM025024.1;CM025024.1;CM025024.1;CM025024.1;CM025024.1;CM025024.1;CM025024.1;CM025024.1;CM025024.1;CM025024.1;CM025024.1;CM025024.1;CM025024.1;CM025024.1;CM025024.1;CM025024.1;CM025024.1;CM025024.1;CM025024.1;CM025024.1;CM025024.1;CM025024.1;CM025024.1;CM025024.1;CM025025.1;CM025025.1;CM025025.1;CM025025.1;CM025025.1;CM025025.1;CM025025.1;CM025025.1;CM025025.1;CM025025.1;CM025025.1;CM025025.1;CM025025.1;CM025025.1;CM025025.1;CM025025.1;CM025025.1;CM025025.1;CM025025.1;CM025025.1;CM025025.1;CM025025.1;CM025025.1;CM025025.1;CM025025.1;CM025025.1;CM025026.1;CM025026.1;CM025026.1;CM025026.1;CM025026.1;CM025026.1;CM025026.1;CM025026.1;CM025026.1;CM025026.1;CM025026.1;CM025026.1;CM025026.1;CM025026.1;CM025026.1;CM025026.1;CM025026.1;CM025026.1;CM025026.1;CM025026.1;CM025026.1;CM025026.1;CM025026.1;CM025026.1;CM025026.1;CM025026.1;CM025026.1;CM025026.1;CM025026.1;CM025026.1;CM025026.1;CM025026.1;CM025026.1;CM025026.1;CM025026.1;CM025026.1;CM025026.1;JAAVVJ010000021.1;JAAVVJ010000021.1;JAAVVJ010000023.1;JAAVVJ010000023.1;JAAVVJ010000024.1;JAAVVJ010000026.1;JAAVVJ010000026.1;JAAVVJ010000037.1;JAAVVJ010000045.1;JAAVVJ010000047.1;JAAVVJ010000090.1;JAAVVJ010000113.1;JAAVVJ010000197.1;JAAVVJ010000218.1;JAAVVJ010000544.1;JAAVVJ010000978.1;JAAVVJ010000980.1;JAAVVJ010000980.1;JAAVVJ010001729.1;JAAVVJ010001925.1;JAAVVJ010002976.1;JAAVVJ010004984.1;JAAVVJ010005724.1;JAAVVJ010005738.1;JAAVVJ010006372.1;JAAVVJ010006692.1;JAAVVJ010007326.1;JAAVVJ010007334.1;JAAVVJ010007334.1;JAAVVJ010008288.1;JAAVVJ010008666.1;JAAVVJ010009520.1;JAAVVJ010009688.1;JAAVVJ010010373.1;JAAVVJ010010373.1;JAAVVJ010011183.1;JAAVVJ010012557.1;JAAVVJ010012557.1;JAAVVJ010012704.1;JAAVVJ010012845.1;JAAVVJ010013358.1;JAAVVJ010015395.1;JAAVVJ010015631.1;JAAVVJ010015968.1;JAAVVJ010015968.1;JAAVVJ010016217.1;JAAVVJ010016781.1;JAAVVJ010016781.1;JAAVVJ010017561.1;JAAVVJ010017580.1;JAAVVJ010018300.1;JAAVVJ010018973.1;JAAVVJ010020156.1;JAAVVJ010020406.1;JAAVVJ010020662.1;JAAVVJ010021624.1;JAAVVJ010021966.1;JAAVVJ010022009.1;JAAVVJ010023154.1;JAAVVJ010023310.1;JAAVVJ010024165.1;JAAVVJ010024994.1;JAAVVJ010025120.1;JAAVVJ010026032.1;JAAVVJ010026032.1;JAAVVJ010026061.1;JAAVVJ010026468.1;JAAVVJ010026916.1;JAAVVJ010026971.1;JAAVVJ010028229.1;JAAVVJ010029043.1;JAAVVJ010029054.1;JAAVVJ010029656.1;JAAVVJ010031595.1;JAAVVJ010032720.1;JAAVVJ010032993.1;JAAVVJ010033073.1;JAAVVJ010033687.1;JAAVVJ010034233.1;JAAVVJ010034342.1;JAAVVJ010035265.1;JAAVVJ010035302.1;JAAVVJ010035304.1;JAAVVJ010035411.1;JAAVVJ010035427.1;JAAVVJ010035475.1;JAAVVJ010035519.1;JAAVVJ010035673.1;JAAVVJ010035728.1;JAAVVJ010035848.1;JAAVVJ010036159.1;JAAVVJ010036976.1;JAAVVJ010037245.1;JAAVVJ010037353.1;JAAVVJ010037393.1;JAAVVJ010037563.1;JAAVVJ010037575.1;JAAVVJ010037612.1;JAAVVJ010037612.1;JAAVVJ010037612.1;JAAVVJ010037677.1;JAAVVJ010037754.1;JAAVVJ010037883.1;JAAVVJ010038266.1;JAAVVJ010038387.1;JAAVVJ010038548.1;JAAVVJ010038548.1;JAAVVJ010038709.1;JAAVVJ010038786.1	809754;828844;4517191;6041617;6043817;7632232;8677127;11798283;13481738;15136765;18136734;19902869;20824371;21013622;21350034;21989699;23770953;24575638;26283817;26586323;27057230;27170463;28616320;28619321;28620519;28892771;31905787;38717847;38721359;46428685;49151507;51377874;52248101;52249875;52739052;52883245;52884493;54726025;62574958;62643905;62651970;63416818;63628290;63675638;3271788;6156846;9202794;11083519;11619441;12729825;14680027;14936813;18522706;18723401;21030031;21670613;30792748;30897751;32792413;33280547;33345111;35728692;38789261;42031074;44423847;44440264;47178496;48827174;62131828;63653211;606962;5324875;5414437;5485416;9862570;9862778;10071842;10920121;10921599;13557403;13590378;13828862;17901809;22050488;22050722;23857009;23858704;25302235;26047474;27249633;29402870;30695466;33370961;34769747;42956115;43700405;48451157;48497978;48984080;52310826;55082362;58848074;59231110;60328150;63788603;64948594;71206985;1661214;4112517;4113871;4550887;10832416;16071662;16099277;24208961;24211154;25410505;31422018;41649504;47008004;49378683;58657960;59791302;60301001;60586248;61720864;62360399;64511263;64755729;67452848;68047779;72001067;72413242;152078;235661;811485;923165;2984850;6272842;6273026;9315483;14460801;14470677;14475090;14863457;16886805;17952443;17954904;18879877;21633526;23249114;23822314;24054667;27997637;28387366;29670642;31764074;32100635;32101006;32707565;50469536;54562794;363148;876001;2916497;5436348;10141083;10150046;11508201;11509884;11845571;14169699;14382411;19330263;20777450;20778243;20786485;20787278;21126876;25847551;25847753;25883925;27367612;27367653;27368842;28825293;35617553;39297423;40203298;41307563;41307884;49905996;52623041;53425629;2025672;3797253;6317250;6388627;7222416;7516532;8079511;8785510;11731172;11744031;23319908;26915474;45736203;46833359;46833954;49194920;49195166;7217342;7335261;11108772;13731176;20262604;20266588;20686864;22699643;23297264;26469742;26840178;26843898;40134462;42002721;44884716;44896269;48239588;48552311;47532;5658592;11044135;13848983;14101272;14101631;14583257;15186469;17628947;17629933;17914487;17959536;21376910;31725133;36139924;36140157;37385211;42151244;44805221;47682059;48140221;48144838;7496151;8749423;9463100;10012637;12805600;13022883;13263077;13263829;17496689;17602493;17715801;19305082;19307132;19342678;19473427;22826379;24922665;26627714;26628519;26632744;26654955;30528055;32010128;36110427;41112387;42086970;42417574;46938667;47433598;47663456;48307654;49310166;2704260;7067613;8517909;9161011;9409084;9412158;9809187;9947151;11404841;13648439;16014161;16048851;16049108;17590452;17590734;18157211;18158519;18948827;18950018;25203616;31652506;33704610;34566990;34743712;36816771;37476727;37505152;37845869;37850301;37913295;38358779;39111542;39376101;39376900;40202578;40352884;43613657;48093837;48232490;48574895;50048876;50188580;51205666;51678450;51975174;54290176;54729991;58834720;61715553;4040882;6679107;8879795;9948168;14779247;15825622;17462603;19824962;20769331;22748362;26479423;28604557;28604705;29924116;30682080;37397040;37554567;39110218;40349053;40497848;43172651;48264114;50441004;51041881;51827740;51871802;51874551;54425129;57674636;57675283;480374;748231;1581552;2823779;3717921;5721776;6138255;6139229;6721376;6722187;7707930;8225143;8902192;9121472;10217339;10219151;13646513;18995056;20769757;28832431;32107956;37408028;37686016;1473539;2619617;3348823;3398612;5770334;7705217;9922043;10160049;24356110;24356693;24650496;35516183;36943969;37094474;37270660;37271129;299958;3657161;7019769;7716187;7717077;7953984;9404326;18801140;24301672;25846855;25847254;25882767;26444715;27403281;27428466;27441685;29582554;32247740;33788882;35598146;36905496;44405062;46332016;46334768;48868340;50264435;50668773;52616504;6050803;7642836;8278481;9548777;9592065;14623250;15890895;19251652;20058168;25154180;26448141;26463454;30577621;31389150;31391868;32247935;33028969;34691610;35543280;35951283;45662321;2152837;7211018;7212380;7353589;7424868;12757574;23138454;26136967;26138817;27947991;29202894;30379050;30624411;31219232;33110355;34765041;35806870;40672369;46696185;47002020;47002155;49554405;51630110;51987812;52131713;53174937;3238940;3246673;4337393;4344820;9568378;22186049;25263657;25264869;25328315;26382162;30252617;30663043;31219565;36525253;39467665;39472035;39865635;42269720;42270862;46833308;47717629;48697985;52112735;724726;1427215;1764972;2641845;5757333;10368747;10369841;10371221;10694538;26669478;26671132;26689282;27585887;28719241;28719442;28734760;28734961;31487011;33523290;34013365;34114400;35694871;40631554;42034786;42038308;44679943;46090903;46871449;46872050;47558974;48106123;48111403;48179502;48179815;48520196;48743866;49127175;49545523;49565114;1389515;5747459;5747909;6417845;10792863;11873040;15607638;23373163;27916956;31911105;33436788;35240289;41514548;41516229;41825129;44091972;44338959;47511079;48163840;48183999;25514;1239399;5281807;6433762;17707210;19971905;21844666;22855886;22874947;23884601;23886361;25560971;25606131;28634678;32330157;32470682;33369373;34406099;38779435;43036628;43343669;43529265;45065343;49802414;261928;8703743;10106331;11710896;18494155;23947271;24386576;27669685;28237474;29396876;29402526;30793617;40008297;40045882;40863272;40909492;43192832;43483148;43755097;44629549;44918523;47675729;49120633;49171587;52453015;33227;34676;8365659;10102549;10103298;10231819;11462278;12966923;9780216;11715867;17678617;18134139;379737;1271646;1442620;1723505;1868481;4836459;5849087;7417699;11320589;11597176;16474146;19519442;19703756;24657917;27264378;27487334;28091907;29089236;1448835;1988692;5609354;11770692;25542980;31433395;31435739;32704259;33111651;33250891;33252074;33252319;16026;730014;1215601;1301013;1310157;1323202;5418696;8648692;12365700;13235341;13616110;13616309;16156222;16343241;20709337;26581888;26624173;26626247;28781858;28784052;34423317;34427631;37777288;40357884;45212839;50759589;1130017;1130722;1320898;1381968;1441877;2156086;4304909;6431839;7268849;8777313;10023679;11059254;14507494;15530710;25059013;25946643;28840379;31352700;33266743;34497023;37824364;38351718;38628936;38999332;41230263;46705883;46761606;47957063;47957755;48121574;48606688;49098964;49099682;49099719;50778802;50779718;51042369;53856620;2287137;3800748;5206966;5878655;6899661;7816969;8984763;9814098;10096835;10181777;10198017;11489858;12692667;14225840;14292422;18926515;19617352;21454520;24968515;24969983;31572248;31852386;32493786;32686492;33415348;38145465;38350356;7857550;7857759;8442832;8782335;9449778;9703961;11203801;15773787;18606874;19357137;19390117;20948558;20958884;23278305;23279380;25155159;26803608;30359459;37407934;38146965;38149572;40104300;1612182;1616996;1618362;1646153;2900364;3928918;5254894;7226818;7788902;9795575;9900210;11651995;12317478;12612803;12614664;12711071;16508700;18853761;20221570;22179992;23523488;25064160;25606161;30374409;34922586;34923028;36882766;36883119;38797573;2364767;2365284;2565450;3286252;3822151;4447814;4492281;4493336;4506193;4951839;5483230;6709826;10090091;12970046;12981678;16785118;20562013;26722990;28370276;37140098;37242952;39632275;39632789;41977326;165611;5524923;6369938;6832577;6959691;6960453;11364866;11485089;11563890;13645896;17010527;19532146;20127936;22820128;24042184;24042673;27022934;33378578;34286572;10543684;12598688;20601110;22517785;24746687;24748227;27771052;31188841;32311218;32424963;33242800;2592549;4074905;4075355;6644074;7430999;7431444;7495078;9433336;10536079;13176581;18059865;24507242;34996129;2987557;3725834;3730613;5344342;5497971;6422820;7911083;9123278;11102642;17598457;17759054;20521443;30069719;21067;955638;1220692;1572975;1573618;3941691;4543731;4559403;6771959;7321526;7600899;7601481;9821725;10274783;10306020;14475098;15989448;19885977;21094950;25666181;1217532;1353228;1992752;4395774;4838978;6673800;8320512;14640622;16335777;23186521;23599088;25284114;25523365;28862945;30280455;30281990;30324006;242537;374543;168658;176366;316721;141192;264313;63862;71080;130958;53354;11775;6403;9866;1344;5361;9909;10658;315;12498;4197;8;1;3608;13418;123;3170;1;514;567;2393;1;1307;15235;16310;677;3854;4065;618;85;14765;1108;2135;4908;5082;1143;792;993;1665;64;1196;19580;2507;5157;71201;8188;5258;7705;12816;10386;12917;11951;828;5147;5396;16774;7633;208;812;4026;3537;963;5885;19990;14;13080;5062;4028;415;5137;35087;8646;21996;83297;6945;54782;1325;21758;215789;10875;520;5655;65456;1055;33858;1905;363;4843;8784;8824;4635;3911;36228;2132;70898;33405;34890;48;17243	809918;829008;4517602;6041928;6043950;7632658;8677287;11798487;13482131;15137115;18137072;19903259;20824783;21013829;21350181;21990095;23771331;24575997;26284245;26586717;27057659;27170857;28616430;28619412;28620614;28893119;31906139;38717926;38721650;46429079;49151770;51378110;52248340;52250065;52739146;52883343;52884679;54726174;62575035;62644296;62652046;63416897;63628648;63675876;3271990;6156982;9202986;11083927;11619684;12729983;14680387;14937103;18522759;18723802;21030448;21671017;30793167;30898137;32792814;33280812;33345169;35729067;38789433;42031472;44424090;44440528;47178764;48827277;62132085;63653603;607277;5325129;5414544;5485785;9862738;9862903;10072110;10920312;10921614;13557832;13590631;13828941;17902216;22050599;22050786;23857083;23859057;25302396;26047739;27249686;29403025;30695776;33371224;34769956;42956390;43700805;48451278;48498126;48984497;52311210;55082503;58848262;59231338;60328530;63788999;64948981;71207098;1661619;4112826;4113972;4551282;10832691;16071829;16099371;24209333;24211217;25410907;31422109;41649696;47008386;49378852;58658365;59791627;60301338;60586297;61720938;62360724;64511373;64756132;67453115;68047872;72001419;72413681;152516;236046;811906;923571;2984903;6272976;6273251;9315493;14460990;14470850;14475279;14863709;16887177;17952632;17955083;18880279;21633859;23249465;23822474;24054701;27997797;28387594;29670850;31764230;32100881;32101242;32707971;50469621;54562916;363352;876213;2916899;5436553;10141426;10150389;11508391;11510063;11846000;14169996;14382670;19330337;20777568;20778525;20786603;20787560;21127268;25847655;25847931;25884330;27367661;27367737;27369043;28825589;35617933;39297827;40203491;41307783;41307933;49906257;52623206;53426031;2026088;3797670;6317676;6388752;7222469;7516908;8079574;8785745;11731320;11744371;23320330;26915748;45736592;46833415;46834116;49195001;49195231;7217507;7335646;11108838;13731230;20262886;20266733;20687044;22699741;23297659;26470092;26840423;26844024;40134770;42002981;44884864;44896679;48239920;48552456;47944;5658843;11044542;13849386;14101395;14101904;14583497;15186683;17629072;17630066;17914733;17959935;21377274;31725339;36140002;36140215;37385471;42151469;44805251;47682454;48140452;48144912;7496539;8749822;9463504;10012923;12806010;13022980;13263274;13264040;17496906;17602676;17715943;19305268;19307357;19342893;19473604;22826771;24923096;26627807;26628587;26633131;26655354;30528465;32010532;36110548;41112609;42087023;42417759;46938837;47433861;47663540;48308040;49310558;2704372;7067864;8518341;9161331;9409413;9412217;9809570;9947225;11404900;13648840;16014426;16049067;16049139;17590679;17590751;18157430;18158736;18948929;18950184;25203848;31652585;33704819;34567361;34743944;36816989;37477108;37505533;37846079;37850362;37913407;38358985;39111822;39376232;39377198;40202811;40352990;43613836;48094199;48232608;48575040;50048933;50188753;51205930;51678745;51975491;54290436;54730062;58834976;61715699;4041194;6679242;8880201;9948444;14779630;15825709;17462719;19825317;20769711;22748745;26479823;28604661;28604923;29924265;30682149;37397145;37554947;39110295;40349476;40498070;43172889;48264529;50441212;51042045;51827933;51872178;51874590;54425544;57674702;57675405;480664;748672;1581895;2824152;3718291;5721893;6138435;6139408;6721543;6722371;7708111;8225525;8902602;9121551;10217612;10219251;13646707;18995274;20770151;28832834;32108386;37408288;37686452;1473912;2620019;3349000;3399013;5770460;7705287;9922183;10160286;24356288;24356892;24650763;35516377;36944313;37094797;37270781;37271437;300366;3657490;7020198;7716368;7717110;7954384;9404656;18801565;24301849;25846949;25847343;25882999;26444833;27403389;27428899;27442077;29582958;32247936;33789144;35598314;36905872;44405238;46332230;46334863;48868609;50264827;50669127;52616901;6051208;7643136;8278879;9549066;9592492;14623630;15891104;19251857;20058509;25154527;26448326;26463561;30577984;31389194;31392183;32248012;33029398;34692011;35543688;35951511;45662651;2153009;7211247;7212586;7353981;7425207;12757637;23138854;26137167;26139020;27948140;29203238;30379268;30624491;31219388;33110697;34765436;35807288;40672481;46696588;47002031;47002397;49554633;51630525;51988233;52132133;53175164;3239080;3246940;4337664;4345247;9568665;22186444;25263848;25264890;25328702;26382557;30253012;30663442;31219801;36525448;39467894;39472094;39865736;42269764;42271252;46833667;47717938;48698034;52113160;725042;1427597;1765390;2642237;5757759;10369094;10370192;10371264;10694965;26669755;26671247;26689677;27586081;28719448;28719487;28734967;28735011;31487116;33523694;34013708;34114805;35695013;40631824;42034974;42038527;44680342;46091022;46871647;46872271;47559098;48106254;48111831;48179788;48179828;48520447;48744297;49127231;49545877;49565344;1389670;5747503;5748306;6418056;10793112;11873462;15608038;23373391;27917059;31911413;33436901;35240354;41514687;41516443;41825166;44092342;44339195;47511137;48164080;48184112;25575;1239417;5282211;6434059;17707428;19972138;21844790;22856299;22875379;23884889;23886501;25561165;25606558;28635001;32330252;32470999;33369787;34406455;38779798;43036858;43343961;43529674;45065493;49802702;262159;8703831;10106737;11711326;18494254;23947336;24386758;27669836;28237870;29397121;29402913;30793816;40008695;40045975;40863404;40909794;43193255;43483370;43755216;44629875;44918603;47676122;49120684;49171903;52453304;33383;34751;8366078;10102644;10103648;10232223;11462667;12967178;9780305;11716191;17678947;18134497;379854;1271997;1442984;1723673;1868660;4836501;5849143;7417953;11320988;11597560;16474534;19519721;19703847;24658161;27264575;27487459;28092299;29089639;1449056;1988973;5609409;11771019;25543189;31433696;31435872;32704563;33111726;33251184;33252160;33252373;16237;730416;1215761;1301415;1310558;1323217;5418782;8649022;12366092;13235704;13616178;13616352;16156548;16343395;20709621;26582297;26624565;26626640;28782064;28784265;34423352;34427855;37777678;40358312;45212917;50759992;1130211;1130847;1321214;1382370;1442054;2156246;4304989;6431986;7269217;8777520;10024077;11059600;14507884;15531065;25059404;25947035;28840585;31353085;33267152;34497438;37824773;38352102;38629195;38999431;41230659;46706286;46761991;47957345;47957850;48121971;48606774;49099006;49099723;49099813;50778978;50779914;51042457;53856774;2287548;3800837;5207266;5878893;6899784;7817207;8985160;9814514;10097197;10181830;10198416;11490083;12693093;14225992;14292645;18926943;19617779;21454943;24968861;24970080;31572561;31852515;32494091;32686772;33415513;38145570;38350427;7857722;7857859;8443047;8782631;9450179;9704182;11204199;15774107;18606935;19357378;19390537;20948802;20959313;23278432;23279495;25155257;26803709;30359756;37408242;38147006;38149935;40104520;1612573;1617093;1618458;1646545;2900746;3929290;5255280;7226917;7789305;9795969;9900616;11652237;12317873;12612979;12614877;12711296;16509013;18853894;20221973;22180393;23523895;25064555;25606567;30374815;34922623;34923364;36882820;36883239;38797672;2364988;2365299;2565746;3286453;3822360;4448241;4492368;4493603;4506248;4952190;5483247;6710253;10090253;12970304;12981962;16785388;20562413;26723364;28370305;37140295;37243169;39632433;39632872;41977735;166014;5525323;6369955;6832827;6959919;6960526;11365240;11485503;11564277;13646335;17010636;19532218;20128344;22820374;24042445;24042769;27023171;33378881;34286736;10544093;12599042;20601534;22518215;24746789;24748351;27771445;31189233;32311403;32425331;33243219;2592691;4075129;4075472;6644138;7431207;7431662;7495170;9433772;10536400;13176743;18060050;24507484;34996240;2987892;3726018;3730839;5344741;5498024;6422914;7911459;9123701;11102786;17598661;17759444;20521745;30069924;21197;956062;1221062;1573109;1573846;3942088;4543871;4559439;6772203;7321937;7601001;7601604;9821838;10274838;10306141;14475387;15989842;19886260;21095089;25666580;1217888;1353331;1992982;4396171;4839133;6673934;8320678;14641052;16335944;23186859;23599375;25284533;25523766;28863334;30280574;30282288;30324429;242718;374758;168869;176573;317146;141385;264727;63899;71329;130976;53415;11945;6651;10213;1746;5715;10121;10832;604;12916;4494;201;112;3803;13792;534;3570;243;639;972;2801;101;1429;15362;16425;1031;3952;4391;862;338;14957;1231;2537;4951;5150;1477;884;1116;2037;398;1268;19739;2843;5510;71589;8353;5292;8004;13245;10767;13125;12179;1070;5317;5569;17012;7805;500;1057;4255;3959;1374;6235;20332;425;13166;5471;4446;662;5555;35190;8879;22355;83706;7262;55170;1573;21934;215878;11025;759;5824;65833;1460;33920;2115;616;4912;8797;9110;4882;4156;36258;2555;71222;33637;35003;280;17306	-;-;-;-;-;-;-;-;-;-;-;-;-;-;-;-;-;-;-;-;-;-;-;-;-;-;-;-;-;-;-;-;-;-;-;-;-;-;-;-;-;-;-;-;+;+;+;+;+;+;+;+;+;+;+;+;+;+;+;+;+;+;+;+;+;+;+;+;+;+;+;+;+;+;+;+;+;+;+;+;+;+;+;+;+;+;+;+;+;+;+;+;+;+;+;+;+;+;+;+;+;+;+;+;+;+;+;-;-;-;-;-;-;-;-;-;-;-;-;-;-;-;-;-;-;-;-;-;-;-;-;-;-;-;-;-;-;-;-;-;-;-;-;-;-;-;-;-;-;-;-;-;-;-;-;-;-;-;-;-;-;-;+;+;+;+;+;+;+;+;+;+;+;+;+;+;+;+;+;+;+;+;+;+;+;+;+;+;+;+;+;+;+;+;+;+;+;+;+;+;+;+;+;+;+;+;+;+;+;+;+;-;-;-;-;-;-;-;-;-;-;-;-;-;-;-;-;-;-;+;+;+;+;+;+;+;+;+;+;+;+;+;+;+;+;+;+;+;+;+;+;-;-;-;-;-;-;-;-;-;-;-;-;-;-;-;-;-;-;-;-;-;-;-;-;-;-;-;-;-;-;-;-;+;+;+;+;+;+;+;+;+;+;+;+;+;+;+;+;+;+;+;+;+;+;+;+;+;+;+;+;+;+;+;+;+;+;+;+;+;+;+;+;+;+;+;+;+;+;+;+;+;-;-;-;-;-;-;-;-;-;-;-;-;-;-;-;-;-;-;-;-;-;-;-;-;-;-;-;-;-;-;-;-;-;-;-;-;-;-;-;-;-;-;-;-;-;-;-;-;-;-;-;-;-;+;+;+;+;+;+;+;+;+;+;+;+;+;+;+;+;+;+;+;+;+;+;+;+;+;+;+;+;+;+;+;+;+;+;+;+;+;+;+;+;+;+;+;+;-;-;-;-;-;-;-;-;-;-;-;-;-;-;-;-;-;-;-;-;-;-;-;-;-;-;-;-;-;-;-;-;-;-;-;-;-;-;-;-;-;-;-;-;-;-;-;+;+;+;+;+;+;+;+;+;+;+;+;+;+;+;+;+;+;+;+;+;+;+;-;-;-;-;-;-;-;-;-;-;-;-;-;-;-;-;-;-;-;-;-;-;-;-;-;-;-;-;-;-;-;-;-;-;-;-;-;-;-;+;+;+;+;+;+;+;+;+;+;+;+;+;+;+;+;+;+;+;+;+;+;+;+;+;+;+;+;+;+;+;+;+;+;+;+;+;+;+;+;+;+;+;+;-;-;-;-;-;-;-;-;-;-;-;-;-;-;-;-;-;-;-;-;-;-;-;-;-;+;+;+;+;+;+;+;+;-;-;-;-;+;+;+;+;+;+;+;+;+;+;+;+;+;+;+;+;+;+;-;-;-;-;-;-;-;-;-;-;-;-;+;+;+;+;+;+;+;+;+;+;+;+;+;+;+;+;+;+;+;+;+;+;+;+;+;+;-;-;-;-;-;-;-;-;-;-;-;-;-;-;-;-;-;-;-;-;-;-;-;-;-;-;-;-;-;-;-;-;-;-;-;-;-;-;-;-;-;-;-;-;-;-;-;-;-;-;-;-;-;-;-;-;-;-;-;-;-;-;-;-;-;+;+;+;+;+;+;+;+;+;+;+;+;+;+;+;+;+;+;+;+;+;+;-;-;-;-;-;-;-;-;-;-;-;-;-;-;-;-;-;-;-;-;-;-;-;-;-;-;-;-;-;+;+;+;+;+;+;+;+;+;+;+;+;+;+;+;+;+;+;+;+;+;+;+;+;+;+;+;+;+;+;+;+;+;+;+;+;+;+;+;+;+;+;+;-;-;-;-;-;-;-;-;-;-;-;+;+;+;+;+;+;+;+;+;+;+;+;+;-;-;-;-;-;-;-;-;-;-;-;-;-;-;-;-;-;-;-;-;-;-;-;-;-;-;-;-;-;-;-;-;-;+;+;+;+;+;+;+;+;+;+;+;+;+;+;+;+;+;-;-;+;+;+;-;-;+;+;+;+;+;+;-;+;+;-;-;+;-;+;+;+;+;-;+;-;-;-;-;-;-;+;+;+;+;+;+;-;+;+;+;-;-;-;-;+;+;+;-;-;-;-;-;-;-;-;+;+;-;+;+;-;-;-;+;+;+;+;+;+;-;-;+;-;+;+;-;+;+;-;-;+;-;-;-;+;+;-;+;-;-;-;-;-;+;+;-;+;+;+;+;+;-;+;-;-;-;+	254360	27456.94	42225.99	47044.80	50574.60	42109.85	35779.24	40472.90	33121.82	33812.74	42668.74	35416.07	29459.99	17102.41	32418.32	33837.83	26509.99	25533.50	15527.58	19859.83	13419.66	15879.50	10854.66	19001.25	24222.00	14233.75	22439.25
NotFur1_Unknown_1002:DNA:DNA	CM025008.1;CM025008.1;CM025008.1;CM025008.1;CM025008.1;CM025008.1;CM025008.1;CM025008.1;CM025008.1;CM025008.1;CM025008.1;CM025008.1;CM025008.1;CM025008.1;CM025008.1;CM025009.1;CM025009.1;CM025009.1;CM025009.1;CM025009.1;CM025009.1;CM025009.1;CM025009.1;CM025009.1;CM025009.1;CM025009.1;CM025009.1;CM025009.1;CM025009.1;CM025010.1;CM025010.1;CM025010.1;CM025010.1;CM025010.1;CM025010.1;CM025010.1;CM025010.1;CM025010.1;CM025010.1;CM025010.1;CM025010.1;CM025010.1;CM025010.1;CM025010.1;CM025010.1;CM025011.1;CM025011.1;CM025011.1;CM025011.1;CM025011.1;CM025011.1;CM025011.1;CM025011.1;CM025011.1;CM025011.1;CM025011.1;CM025011.1;CM025011.1;CM025011.1;CM025011.1;CM025012.1;CM025012.1;CM025012.1;CM025012.1;CM025012.1;CM025012.1;CM025012.1;CM025012.1;CM025012.1;CM025012.1;CM025013.1;CM025013.1;CM025013.1;CM025013.1;CM025013.1;CM025013.1;CM025013.1;CM025013.1;CM025013.1;CM025013.1;CM025013.1;CM025013.1;CM025013.1;CM025013.1;CM025013.1;CM025013.1;CM025013.1;CM025014.1;CM025014.1;CM025014.1;CM025014.1;CM025014.1;CM025014.1;CM025014.1;CM025014.1;CM025014.1;CM025014.1;CM025014.1;CM025015.1;CM025015.1;CM025015.1;CM025015.1;CM025015.1;CM025015.1;CM025015.1;CM025015.1;CM025015.1;CM025015.1;CM025015.1;CM025015.1;CM025015.1;CM025016.1;CM025016.1;CM025016.1;CM025016.1;CM025016.1;CM025016.1;CM025017.1;CM025017.1;CM025017.1;CM025017.1;CM025017.1;CM025017.1;CM025017.1;CM025017.1;CM025018.1;CM025018.1;CM025018.1;CM025018.1;CM025018.1;CM025018.1;CM025018.1;CM025018.1;CM025018.1;CM025018.1;CM025019.1;CM025019.1;CM025019.1;CM025019.1;CM025019.1;CM025020.1;CM025020.1;CM025020.1;CM025020.1;CM025020.1;CM025020.1;CM025020.1;CM025020.1;CM025020.1;CM025020.1;CM025020.1;CM025021.1;CM025021.1;CM025021.1;CM025021.1;CM025021.1;CM025021.1;CM025021.1;CM025021.1;CM025021.1;CM025021.1;CM025022.1;CM025022.1;CM025022.1;CM025022.1;CM025022.1;CM025022.1;CM025022.1;CM025022.1;CM025022.1;CM025022.1;CM025023.1;CM025023.1;CM025023.1;CM025023.1;CM025023.1;CM025024.1;CM025024.1;CM025024.1;CM025024.1;CM025024.1;CM025024.1;CM025024.1;CM025024.1;CM025024.1;CM025025.1;CM025025.1;CM025025.1;CM025025.1;CM025025.1;CM025026.1;CM025026.1;CM025026.1;CM025026.1;CM025026.1;CM025026.1;JAAVVJ010000020.1;JAAVVJ010000047.1;JAAVVJ010010295.1;JAAVVJ010015202.1;JAAVVJ010021582.1;JAAVVJ010022953.1;JAAVVJ010025276.1;JAAVVJ010028557.1;JAAVVJ010036710.1;JAAVVJ010037460.1;JAAVVJ010037883.1	809955;829045;832379;4407640;25084077;42577155;53449855;8326096;24019944;31573088;31574231;40809004;47938679;50896403;58225606;1385924;6932374;28387753;44628465;45965253;53892682;13162733;16804890;18069785;34799393;70607333;70608640;72489157;73914367;9342824;9342890;22400398;31033723;32642969;35892651;37370907;41303936;42123535;47099704;47271932;51970603;52224727;54400452;43120420;50773657;570296;7913038;27064005;39428774;48098936;9073243;10859913;18446451;21365481;38599213;38599576;42350280;42353415;44059859;48088140;1116149;8312299;13675110;27998889;35811955;19473616;21280901;34816107;34818727;41167535;5629936;16520852;32004238;37955807;44335845;46426952;57973003;14541957;15793808;25095569;27582649;37146938;38270775;38289022;42522852;46426887;48284672;3719199;14697571;14872530;18357545;18622687;19545728;28662760;29132104;13581383;23072236;30848459;5622602;16526107;25939380;27526843;39516031;48553882;19793876;19814709;26775114;43696774;44215776;46077735;46096027;11041181;26993826;33024031;19171584;23665059;34528665;2615050;4892989;10104894;21080925;41062733;41064468;19126094;36127968;7440059;13391399;37306242;11538489;20732249;21435493;34492270;42482671;43926426;46257032;6635683;10080630;14604701;13651397;20257091;1854403;8712658;18922464;21797725;31268630;7729639;15331284;26768943;27400287;29668266;30970203;4637783;10931007;19485523;45303659;12898930;13569166;20396213;44768307;46915767;48893725;10155957;15167714;28629559;34603731;11400529;11615085;20224118;25940704;30422072;35117093;3442163;13066206;15363927;32673745;42241616;7101842;27245084;31079717;32698844;17197309;17197633;21793747;21794954;22231963;2520805;3105400;20423080;3562036;11487624;1184035;8437483;11833885;26105579;27654400;6474891;710725;130727;38295;6830;6374;5797;536;7717;1177;93695;36011	810147;829107;832522;4407835;25084245;42577302;53450056;8326240;24020141;31573193;31574336;40809183;47938840;50896554;58225781;1385997;6932436;28387855;44628570;45965413;53892749;13162934;16804934;18069978;34799543;70607374;70608787;72489226;73914472;9342886;9342932;22400503;31033782;32643009;35892813;37371016;41304035;42123680;47099790;47272077;51970804;52224759;54400552;43120531;50773770;570442;7913121;27064132;39428867;48099040;9073344;10860015;18446553;21365638;38599259;38599660;42350343;42353466;44059889;48088321;1116308;8312339;13675289;27998996;35812052;19473663;21281076;34816178;34818854;41167570;5630134;16520952;32004287;37955850;44335976;46427004;57973195;14542085;15793985;25095650;27582758;37147047;38270958;38289205;42522962;46426952;48284716;3719383;14697672;14872712;18357627;18622763;19545929;28662897;29132144;13581458;23072337;30848560;5622739;16526180;25939479;27526945;39516136;48554038;19793978;19814811;26775260;43696873;44215843;46077837;46096129;11041219;26994005;33024086;19171720;23665154;34528847;2615161;4893165;10104960;21080987;41062796;41064571;19126154;36128072;7440243;13391508;37306297;11538684;20732378;21435653;34492448;42482767;43926529;46257180;6635768;10080824;14604819;13651453;20257190;1854440;8712824;18922547;21797902;31268792;7729700;15331463;26769095;27400328;29668458;30970366;4637975;10931049;19485639;45303728;12899109;13569353;20396317;44768487;46915868;48893905;10156012;15167820;28629589;34603841;11400699;11615286;20224225;25940814;30422241;35117212;3442253;13066401;15364111;32673856;42241670;7101907;27245282;31079908;32698915;17197354;17197781;21793849;21794986;22232074;2520985;3105553;20423212;3562235;11487709;1184094;8437585;11834052;26105644;27654464;6475026;710916;130921;38482;6992;6459;5992;605;7757;1274;93780;36205	+;+;+;+;+;+;+;-;-;-;-;-;-;-;-;-;-;-;-;-;-;+;+;+;+;+;+;+;+;+;+;+;+;+;+;+;+;+;+;+;+;+;+;-;-;-;-;-;-;-;+;+;+;+;+;+;+;+;+;+;-;-;-;-;-;+;+;+;+;+;-;-;-;-;-;-;-;+;+;+;+;+;+;+;+;+;+;+;+;+;+;+;+;+;+;-;-;-;+;+;+;+;+;+;-;-;-;-;-;-;-;+;+;+;-;-;-;-;-;-;-;-;-;+;+;-;-;-;+;+;+;+;+;+;+;+;+;+;-;-;-;-;-;-;-;+;+;+;+;+;+;+;+;+;+;-;-;-;-;-;-;+;+;+;+;-;-;-;-;-;-;-;+;+;+;+;-;-;-;-;+;+;+;+;+;-;-;-;+;+;+;+;+;+;+;-;-;-;+;-;-;-;-;+;+;-;-	24511	11.83	25.17	42.50	20.67	43.17	49.00	33.83	23.00	56.17	36.17	82.00	61.17	4.83	8.50	17.17	5.67	3.17	3	10.17	6.50	7.83	1	5.33	8.50	1.83	14.17
NotFur1_Unknown_1088:LTR:LTR	CM025008.1;CM025008.1;CM025008.1;CM025008.1;CM025008.1;CM025008.1;CM025008.1;CM025008.1;CM025008.1;CM025008.1;CM025008.1;CM025009.1;CM025009.1;CM025009.1;CM025009.1;CM025009.1;CM025009.1;CM025009.1;CM025009.1;CM025010.1;CM025010.1;CM025010.1;CM025010.1;CM025010.1;CM025010.1;CM025010.1;CM025011.1;CM025011.1;CM025011.1;CM025012.1;CM025012.1;CM025012.1;CM025012.1;CM025012.1;CM025013.1;CM025013.1;CM025013.1;CM025013.1;CM025013.1;CM025013.1;CM025014.1;CM025014.1;CM025014.1;CM025014.1;CM025014.1;CM025014.1;CM025014.1;CM025014.1;CM025014.1;CM025014.1;CM025014.1;CM025015.1;CM025015.1;CM025015.1;CM025015.1;CM025015.1;CM025015.1;CM025015.1;CM025016.1;CM025016.1;CM025016.1;CM025016.1;CM025016.1;CM025016.1;CM025016.1;CM025017.1;CM025017.1;CM025017.1;CM025017.1;CM025017.1;CM025017.1;CM025018.1;CM025018.1;CM025018.1;CM025018.1;CM025018.1;CM025018.1;CM025018.1;CM025018.1;CM025018.1;CM025018.1;CM025018.1;CM025018.1;CM025019.1;CM025019.1;CM025021.1;CM025021.1;CM025021.1;CM025021.1;CM025021.1;CM025022.1;CM025022.1;CM025022.1;CM025022.1;CM025023.1;CM025023.1;CM025023.1;CM025023.1;CM025024.1;CM025025.1;CM025025.1;CM025025.1;CM025026.1;CM025026.1;CM025026.1;CM025026.1;JAAVVJ010000023.1;JAAVVJ010000148.1;JAAVVJ010000152.1;JAAVVJ010001496.1;JAAVVJ010004423.1;JAAVVJ010009182.1;JAAVVJ010013772.1;JAAVVJ010014310.1;JAAVVJ010014310.1;JAAVVJ010015663.1;JAAVVJ010016481.1;JAAVVJ010016591.1;JAAVVJ010018160.1;JAAVVJ010018510.1;JAAVVJ010019449.1;JAAVVJ010019607.1;JAAVVJ010029669.1;JAAVVJ010030307.1;JAAVVJ010030307.1;JAAVVJ010031313.1;JAAVVJ010036035.1;JAAVVJ010038036.1	814049;16929546;16929799;18295167;19052572;20136615;20702724;20703306;24380791;62081475;62416987;19747219;42897381;58558527;40516974;47455667;52181235;52181732;68213862;4171871;7547284;51768790;55890182;55902705;47352424;55923548;36358059;49099879;49313886;10233320;13458900;13641121;40044624;18619822;9226781;53514667;11413893;14041365;49409209;56969007;5686201;21331209;29856105;29862514;32839526;7962849;16844062;23550416;23690191;39777733;40753666;13761893;39315012;44940737;52485481;25279198;38278785;38279341;1560630;27784091;35337112;35337447;50048945;50049282;53959871;4227684;4228121;24035145;45486443;7512033;28468724;6140369;6140573;6147895;6148099;24558991;33728522;11923025;19653141;19653318;33910569;42514161;50165063;1023381;1583138;24155711;24161858;36048371;51325744;51588368;2807400;39075507;18038931;30352140;8620475;18061059;37817585;37636775;19333518;520910;7204175;32363355;1373932;10390016;31613243;5371383;422362;12988;5337;21394;39653;1;558;10515;16848;21600;1;1930;1;3072;1402;18806;993;5161;5501;19097;28609;19907	814404;16929796;16930226;18295519;19052853;20136827;20702786;20703645;24381142;62081512;62417344;19747376;42898165;58558800;40517744;47455928;52181294;52181823;68214129;4172140;7547551;51769056;55890270;55903033;47352666;55924303;36358829;49100200;49314192;10234193;13459643;13641890;40044974;18620123;9226965;53515437;11414160;14042158;49409473;56969619;5686504;21331564;29856410;29862778;32839684;7963038;16844188;23551199;23690873;39778491;40754434;13762194;39315280;44940848;52485780;25279970;38278844;38279659;1561065;27784254;35337366;35337803;50049201;50049637;53960137;4228039;4228363;24035239;45486617;7512383;28468815;6140570;6140795;6148096;6148321;24559309;33728837;11923167;19653200;19654020;33910739;42514228;50165172;1023495;1583242;24155908;24162125;36049147;51326011;51588460;2808154;39075773;18039036;30352411;8620741;18061255;37817824;37637041;19333869;521176;7204679;32363557;1374592;10390282;31613434;5372148;422450;13446;5637;21488;39971;151;822;10781;17153;21900;680;2533;378;3152;1564;19504;1259;5420;5857;19860;29136;20021	-;-;-;-;-;-;-;-;-;-;-;+;+;+;-;-;-;-;-;+;+;+;+;+;-;-;-;-;-;+;+;+;+;-;+;+;-;-;-;-;+;+;+;+;+;-;-;-;-;-;-;+;+;+;+;-;-;-;+;-;-;-;-;-;-;+;+;+;+;-;-;+;+;+;+;+;+;-;-;-;-;-;-;+;-;+;+;+;-;-;+;+;-;-;-;-;-;+;+;-;-;-;-;-;-;+;+;+;+;-;-;-;+;-;-;-;+;-;+;+;+;+;-;-;-;-;-;-	43101	6902.50	9995.83	9648.67	10369.50	9574.33	6563.00	9584.33	7413.83	7545.17	6924.67	8064.33	7988.17	18121.17	34481.50	31049.17	28404.00	21851.33	17103.17	16138.67	13429.83	17434.33	10686.17	17650.83	25717.83	17789.17	14178.17
```
