## Supplemental Code for "Dynamic regulation of gonadal transposon control across the lifespan of the naturally short-lived African turquoise killifish": piRNA_Count_Matrix.txt (part 49 of 92)

```
NotFur1_Unknown_49:LTR:LTR	CM025008.1;CM025008.1;CM025008.1;CM025008.1;CM025008.1;CM025008.1;CM025008.1;CM025008.1;CM025008.1;CM025008.1;CM025008.1;CM025008.1;CM025008.1;CM025008.1;CM025008.1;CM025008.1;CM025008.1;CM025008.1;CM025008.1;CM025008.1;CM025008.1;CM025008.1;CM025008.1;CM025008.1;CM025008.1;CM025008.1;CM025008.1;CM025008.1;CM025008.1;CM025008.1;CM025008.1;CM025008.1;CM025008.1;CM025008.1;CM025008.1;CM025008.1;CM025008.1;CM025009.1;CM025009.1;CM025009.1;CM025009.1;CM025009.1;CM025009.1;CM025009.1;CM025009.1;CM025009.1;CM025009.1;CM025009.1;CM025009.1;CM025009.1;CM025009.1;CM025009.1;CM025009.1;CM025009.1;CM025009.1;CM025009.1;CM025009.1;CM025009.1;CM025009.1;CM025009.1;CM025009.1;CM025009.1;CM025009.1;CM025009.1;CM025009.1;CM025009.1;CM025009.1;CM025009.1;CM025009.1;CM025009.1;CM025009.1;CM025009.1;CM025009.1;CM025009.1;CM025009.1;CM025009.1;CM025009.1;CM025009.1;CM025009.1;CM025009.1;CM025009.1;CM025009.1;CM025009.1;CM025009.1;CM025009.1;CM025009.1;CM025009.1;CM025009.1;CM025009.1;CM025009.1;CM025009.1;CM025009.1;CM025009.1;CM025009.1;CM025009.1;CM025009.1;CM025009.1;CM025009.1;CM025009.1;CM025009.1;CM025009.1;CM025010.1;CM025010.1;CM025010.1;CM025010.1;CM025010.1;CM025010.1;CM025010.1;CM025010.1;CM025010.1;CM025010.1;CM025010.1;CM025010.1;CM025010.1;CM025010.1;CM025010.1;CM025010.1;CM025010.1;CM025010.1;CM025010.1;CM025010.1;CM025010.1;CM025010.1;CM025010.1;CM025010.1;CM025010.1;CM025010.1;CM025010.1;CM025010.1;CM025010.1;CM025010.1;CM025010.1;CM025010.1;CM025010.1;CM025010.1;CM025010.1;CM025010.1;CM025010.1;CM025010.1;CM025010.1;CM025010.1;CM025010.1;CM025010.1;CM025010.1;CM025010.1;CM025010.1;CM025011.1;CM025011.1;CM025011.1;CM025011.1;CM025011.1;CM025011.1;CM025011.1;CM025011.1;CM025011.1;CM025011.1;CM025011.1;CM025011.1;CM025011.1;CM025011.1;CM025011.1;CM025011.1;CM025011.1;CM025011.1;CM025011.1;CM025011.1;CM025011.1;CM025011.1;CM025011.1;CM025011.1;CM025011.1;CM025011.1;CM025011.1;CM025011.1;CM025012.1;CM025012.1;CM025012.1;CM025012.1;CM025012.1;CM025012.1;CM025012.1;CM025012.1;CM025012.1;CM025012.1;CM025012.1;CM025012.1;CM025012.1;CM025012.1;CM025012.1;CM025012.1;CM025012.1;CM025012.1;CM025012.1;CM025012.1;CM025012.1;CM025012.1;CM025012.1;CM025012.1;CM025012.1;CM025012.1;CM025012.1;CM025012.1;CM025012.1;CM025012.1;CM025012.1;CM025012.1;CM025012.1;CM025012.1;CM025012.1;CM025012.1;CM025012.1;CM025012.1;CM025012.1;CM025012.1;CM025013.1;CM025013.1;CM025013.1;CM025013.1;CM025013.1;CM025013.1;CM025013.1;CM025013.1;CM025013.1;CM025013.1;CM025013.1;CM025013.1;CM025013.1;CM025013.1;CM025013.1;CM025013.1;CM025013.1;CM025013.1;CM025013.1;CM025013.1;CM025013.1;CM025013.1;CM025013.1;CM025013.1;CM025013.1;CM025013.1;CM025013.1;CM025013.1;CM025013.1;CM025013.1;CM025013.1;CM025013.1;CM025013.1;CM025013.1;CM025013.1;CM025013.1;CM025013.1;CM025013.1;CM025013.1;CM025014.1;CM025014.1;CM025014.1;CM025014.1;CM025014.1;CM025014.1;CM025014.1;CM025014.1;CM025014.1;CM025014.1;CM025014.1;CM025014.1;CM025014.1;CM025014.1;CM025014.1;CM025014.1;CM025014.1;CM025014.1;CM025014.1;CM025014.1;CM025014.1;CM025014.1;CM025014.1;CM025014.1;CM025014.1;CM025014.1;CM025014.1;CM025014.1;CM025014.1;CM025014.1;CM025015.1;CM025015.1;CM025015.1;CM025015.1;CM025015.1;CM025015.1;CM025015.1;CM025015.1;CM025015.1;CM025015.1;CM025015.1;CM025015.1;CM025015.1;CM025015.1;CM025015.1;CM025015.1;CM025015.1;CM025015.1;CM025015.1;CM025015.1;CM025015.1;CM025015.1;CM025015.1;CM025015.1;CM025015.1;CM025015.1;CM025015.1;CM025015.1;CM025015.1;CM025015.1;CM025015.1;CM025015.1;CM025015.1;CM025015.1;CM025015.1;CM025015.1;CM025015.1;CM025015.1;CM025015.1;CM025015.1;CM025015.1;CM025016.1;CM025016.1;CM025016.1;CM025016.1;CM025016.1;CM025016.1;CM025016.1;CM025016.1;CM025016.1;CM025016.1;CM025016.1;CM025016.1;CM025016.1;CM025016.1;CM025016.1;CM025016.1;CM025016.1;CM025016.1;CM025016.1;CM025016.1;CM025016.1;CM025016.1;CM025016.1;CM025016.1;CM025016.1;CM025016.1;CM025016.1;CM025016.1;CM025016.1;CM025016.1;CM025016.1;CM025016.1;CM025016.1;CM025016.1;CM025016.1;CM025016.1;CM025016.1;CM025016.1;CM025016.1;CM025016.1;CM025016.1;CM025017.1;CM025017.1;CM025017.1;CM025017.1;CM025017.1;CM025017.1;CM025017.1;CM025017.1;CM025017.1;CM025017.1;CM025017.1;CM025017.1;CM025017.1;CM025017.1;CM025017.1;CM025017.1;CM025017.1;CM025017.1;CM025017.1;CM025017.1;CM025017.1;CM025017.1;CM025017.1;CM025017.1;CM025017.1;CM025017.1;CM025017.1;CM025017.1;CM025018.1;CM025018.1;CM025018.1;CM025018.1;CM025018.1;CM025018.1;CM025018.1;CM025018.1;CM025018.1;CM025018.1;CM025018.1;CM025018.1;CM025018.1;CM025018.1;CM025018.1;CM025018.1;CM025018.1;CM025018.1;CM025018.1;CM025018.1;CM025018.1;CM025018.1;CM025018.1;CM025018.1;CM025018.1;CM025018.1;CM025018.1;CM025018.1;CM025018.1;CM025018.1;CM025018.1;CM025018.1;CM025018.1;CM025018.1;CM025018.1;CM025019.1;CM025019.1;CM025019.1;CM025019.1;CM025019.1;CM025019.1;CM025020.1;CM025020.1;CM025020.1;CM025020.1;CM025020.1;CM025020.1;CM025020.1;CM025020.1;CM025020.1;CM025020.1;CM025020.1;CM025020.1;CM025020.1;CM025020.1;CM025021.1;CM025021.1;CM025021.1;CM025021.1;CM025021.1;CM025021.1;CM025021.1;CM025021.1;CM025021.1;CM025021.1;CM025021.1;CM025021.1;CM025021.1;CM025021.1;CM025021.1;CM025021.1;CM025021.1;CM025021.1;CM025021.1;CM025021.1;CM025021.1;CM025021.1;CM025021.1;CM025021.1;CM025021.1;CM025021.1;CM025021.1;CM025021.1;CM025021.1;CM025021.1;CM025021.1;CM025021.1;CM025021.1;CM025022.1;CM025022.1;CM025022.1;CM025022.1;CM025022.1;CM025022.1;CM025022.1;CM025022.1;CM025022.1;CM025022.1;CM025022.1;CM025022.1;CM025022.1;CM025022.1;CM025022.1;CM025022.1;CM025022.1;CM025022.1;CM025022.1;CM025022.1;CM025022.1;CM025022.1;CM025022.1;CM025022.1;CM025022.1;CM025023.1;CM025023.1;CM025023.1;CM025023.1;CM025023.1;CM025023.1;CM025023.1;CM025023.1;CM025023.1;CM025023.1;CM025023.1;CM025023.1;CM025023.1;CM025023.1;CM025023.1;CM025023.1;CM025023.1;CM025023.1;CM025023.1;CM025023.1;CM025023.1;CM025023.1;CM025023.1;CM025023.1;CM025023.1;CM025023.1;CM025023.1;CM025023.1;CM025023.1;CM025023.1;CM025023.1;CM025023.1;CM025023.1;CM025023.1;CM025023.1;CM025023.1;CM025023.1;CM025023.1;CM025024.1;CM025024.1;CM025024.1;CM025024.1;CM025024.1;CM025024.1;CM025024.1;CM025024.1;CM025024.1;CM025024.1;CM025024.1;CM025024.1;CM025024.1;CM025024.1;CM025024.1;CM025024.1;CM025024.1;CM025024.1;CM025025.1;CM025025.1;CM025025.1;CM025025.1;CM025025.1;CM025025.1;CM025025.1;CM025025.1;CM025025.1;CM025025.1;CM025025.1;CM025025.1;CM025025.1;CM025025.1;CM025025.1;CM025025.1;CM025025.1;CM025025.1;CM025026.1;CM025026.1;CM025026.1;CM025026.1;CM025026.1;CM025026.1;CM025026.1;CM025026.1;CM025026.1;CM025026.1;CM025026.1;CM025026.1;JAAVVJ010000021.1;JAAVVJ010000026.1;JAAVVJ010000028.1;JAAVVJ010000037.1;JAAVVJ010000048.1;JAAVVJ010000051.1;JAAVVJ010000055.1;JAAVVJ010000091.1;JAAVVJ010000121.1;JAAVVJ010000132.1;JAAVVJ010000144.1;JAAVVJ010000197.1;JAAVVJ010000285.1;JAAVVJ010000822.1;JAAVVJ010001316.1;JAAVVJ010001507.1;JAAVVJ010002300.1;JAAVVJ010005379.1;JAAVVJ010005996.1;JAAVVJ010006820.1;JAAVVJ010009323.1;JAAVVJ010010027.1;JAAVVJ010012646.1;JAAVVJ010013156.1;JAAVVJ010014176.1;JAAVVJ010015413.1;JAAVVJ010016358.1;JAAVVJ010017324.1;JAAVVJ010017851.1;JAAVVJ010018543.1;JAAVVJ010018856.1;JAAVVJ010019554.1;JAAVVJ010023125.1;JAAVVJ010026210.1;JAAVVJ010027743.1;JAAVVJ010030559.1;JAAVVJ010031661.1;JAAVVJ010032579.1;JAAVVJ010032913.1;JAAVVJ010032972.1;JAAVVJ010034329.1;JAAVVJ010034343.1;JAAVVJ010035519.1;JAAVVJ010035600.1;JAAVVJ010036063.1;JAAVVJ010036081.1;JAAVVJ010037027.1;JAAVVJ010037393.1;JAAVVJ010037460.1;JAAVVJ010037594.1;JAAVVJ010037640.1;JAAVVJ010037677.1;JAAVVJ010037749.1;JAAVVJ010037754.1;JAAVVJ010037778.1;JAAVVJ010038036.1	996030;6351966;6389571;6652871;12405007;12637362;12983831;14302455;18427414;32057126;35268237;43121078;51756534;54312493;64008425;2459351;4789267;4868342;7542655;14076937;14365317;14583613;16474729;18187742;20327451;20748206;35686157;50457826;52313385;52530789;53165982;54773259;55892620;56516326;62435851;62822105;62839260;66466;588407;600568;1347832;1475091;1668952;2172788;2244883;3184806;5476760;5674424;5835912;13811400;15359237;17239513;17679798;18861658;20111154;21863825;35116274;37468695;37964085;48956905;54708666;55918423;59121591;59626314;59956165;60444369;61080175;61195750;64883015;64898354;68505141;69754977;69828475;70032505;72788137;1049090;2026328;2026555;2392310;6055919;15603510;20027252;26320406;28525982;29074575;29675293;34198033;38543191;48517739;51501776;52188804;52697440;53361477;58489113;60855528;60872888;61208177;67813447;70471843;73453837;73644360;453905;964394;1616059;2159857;3472501;5859502;9780813;12123952;16369186;16744523;19749554;19751540;24706269;27660254;27882139;28855068;33571014;34434792;35508832;36133576;36581518;36826200;46773985;55742273;57375275;57601987;465389;1380577;10909722;13346282;17084297;17275468;21169016;25026255;27590167;28254520;30364925;32702332;34093960;36156152;37067607;39938959;42177517;43495976;57341181;1054298;4054053;6250478;7640070;8303064;15205937;18134846;23602838;26015456;29299989;29930549;33713279;34669781;39331513;43689736;43710378;44104174;3348865;7702776;7763436;7932296;7973141;14824412;15464502;38688921;44321564;44915229;45370269;2380598;4703749;5548654;14634589;18941247;28911136;37622324;42729542;44452057;44879181;46494328;47158316;47458029;47678943;47746764;47859915;48321423;48333622;49449371;49731238;8864354;10343168;10490511;16465698;18219874;21341754;24469935;30545647;30941010;37299754;37304452;38930549;41671316;43640912;46361166;46379181;46530929;48500883;49217383;49500114;125609;944825;4463838;10708885;11409428;13969103;27801762;34371462;34801769;36878696;36947459;38024729;38195153;39057418;40431738;40559545;41170835;48996160;50799061;50930418;51921336;52893067;53481721;54094974;2696236;2844467;7567730;20386214;31041001;33116472;34035475;34487160;36739496;44452286;51006603;52339013;52382174;60929218;61663076;420665;4398024;4574106;5646511;6922583;9801689;13865005;41209124;42672797;43072405;1881382;1914154;5629630;5694084;6166207;6572376;8582402;8927188;8953745;13947734;17373516;20806393;21098483;21585368;21628416;22976909;23250281;28197263;38085384;42021900;346853;3066420;10896534;11073853;11267558;18288871;19967904;20961555;22437361;23577522;27193574;32904044;32904217;37225982;39033714;39520094;40314150;41642082;41988552;43198557;45416991;47876341;54114497;10389519;10694282;11201595;12078943;19518790;22834773;30165884;33747688;35372146;37564906;37705955;37961174;40331631;44248407;46939683;48325087;52788580;56549146;1217545;2196964;3862736;5333455;6687247;8614342;9230627;17330405;18550032;22750829;24227739;28546330;30575778;34432166;35564277;35866672;36386318;36583457;40195795;41210963;44946609;45212647;45546660;53704925;4179694;6983971;8957519;20147938;27439292;28459358;28526652;29367027;30994829;31012759;32541821;33144831;36651742;36659869;47013048;49302677;53812517;308394;377674;17243235;23831570;23868370;25563239;30637893;31741007;31771487;32031113;43111475;43711016;47358432;48440617;14985240;21791621;29574522;29888148;31425840;31840055;42559451;43921270;44634834;47482496;47529538;48320415;49221263;49465005;874474;5530975;6797736;17403492;18887094;20571445;21753071;26469708;29025763;29208883;29961362;33316573;36789501;41426245;44892827;46591640;47287888;48479655;50173908;50752447;52871574;2095741;7574121;16345367;26746365;31307974;33778709;37912956;39247651;43525603;44754729;44953732;45916661;48630909;49990191;130212;17367770;17734025;17584280;19055871;20614386;274746;912134;938089;31556592;372151;383830;434189;3671671;3774283;7857141;10289847;23867516;24313784;28080131;137512;1726746;3309523;3880163;5782696;5785563;5792431;6482499;10662450;23252336;32342666;33004586;37898445;38609280;40638815;40670429;41135065;46425008;50513181;52071040;8125496;15289754;17420724;38057481;38687950;38759122;39416033;41320922;42854988;42876611;42929289;49519891;52942540;702532;4523984;7474848;13826680;14010617;16502096;23042836;23867496;25017506;26444438;38299126;3492771;6833989;7249524;8631814;8804282;9827353;10203889;10850361;11227431;12394648;31829600;37802483;38153955;38203311;306745;740259;966922;2914106;3365568;4811758;5198850;6000656;8940341;14578616;17940873;20955854;21437663;24722728;27784989;29646975;37717856;42594061;42873367;43416376;536369;558169;2994876;5018245;6465728;8130586;9356073;16717815;17649887;23740937;25302278;34118496;34815541;34937598;35055252;37491496;41547073;42728216;6635940;8338716;9549766;18453325;19530772;19647342;21783546;22258933;31069624;6877810;11451943;12597419;21644141;22765701;33453676;34018605;34167393;34434018;3437250;7889195;8030429;8222718;8936462;11637738;20824773;30102849;34930304;4092194;5414407;7065486;7241652;8048223;10993524;14880329;16501951;33715525;635585;2044810;2210393;2342156;2945394;3781023;25980742;28213853;2855584;9917865;21288011;26246560;701885;249689;156259;91196;33961;51528;46623;55860;11495;6203;5052;7607;3144;11683;4683;10178;1453;4148;5009;6690;24567;3021;13174;5068;1003;2442;420;1022;6898;6145;12704;9143;11892;5313;1480;13769;1825;3233;35835;9932;10068;1087;2519;211411;41960;3002;45432;260646;53591;47743;18062;5838;4413;5112;552;13099	996149;6352011;6389644;6652984;12405128;12637483;12983951;14302501;18427518;32057240;35268348;43121195;51756591;54312599;64008537;2459408;4789394;4868442;7542784;14077056;14365429;14583733;16474837;18187862;20327540;20748276;35686240;50457940;52313481;52530898;53166101;54773373;55892739;56516442;62435954;62822222;62839377;66565;588506;600666;1347928;1475131;1669057;2172848;2244977;3184898;5476854;5674526;5835998;13811491;15359357;17239589;17679910;18861754;20111273;21863941;35116399;37468815;37964205;48957024;54708790;55918522;59121662;59626392;59956277;60444460;61080247;61195861;64883135;64898474;68505238;69755081;69828602;70032600;72788258;1049212;2026363;2026654;2392408;6056005;15603625;20027370;26320499;28526102;29074693;29675405;34198153;38543312;48517858;51501897;52188899;52697570;53361598;58489235;60855644;60873009;61208270;67813568;70471937;73453954;73644482;454028;964495;1616166;2159978;3472617;5859623;9780933;12124015;16369290;16744641;19749608;19751594;24706361;27660355;27882235;28855112;33571135;34434897;35508901;36133671;36581628;36826321;46774106;55742388;57375389;57602104;465507;1380698;10909818;13346401;17084339;17275589;21169096;25026376;27590216;28254627;30364992;32702430;34094060;36156273;37067694;39939071;42177645;43496056;57341300;1054418;4054172;6250599;7640191;8303168;15206045;18134964;23602958;26015572;29300110;29930670;33713378;34669867;39331632;43689884;43710526;44104262;3348965;7702891;7763540;7932394;7973244;14824523;15464622;38688957;44321685;44915349;45370387;2380708;4703887;5548775;14634703;18941365;28911256;37622443;42729612;44452177;44879301;46494408;47158428;47458145;47679037;47746885;47860025;48321539;48333738;49449481;49731322;8864479;10343239;10490618;16465794;18219992;21341875;24470056;30545755;30941130;37299834;37304501;38930668;41671435;43641033;46361257;46379272;46530956;48500941;49217420;49500211;125725;944945;4463955;10708976;11409549;13969224;27801874;34371576;34801874;36878817;36947573;38024835;38195272;39057506;40431857;40559654;41170956;48996275;50799118;50930458;51921456;52893086;53481788;54095027;2696326;2844575;7567845;20386312;31041116;33116585;34035597;34487248;36739600;44452391;51006721;52339137;52382262;60929266;61663192;420742;4398145;4574227;5646591;6922654;9801793;13865122;41209201;42672892;43072483;1881470;1914262;5629752;5694203;6166326;6572496;8582523;8927309;8953839;13947841;17373626;20806497;21098588;21585488;21628537;22976975;23250395;28197314;38085499;42022012;346974;3066535;10896629;11073962;11267669;18288991;19968003;20961675;22437482;23577643;27193696;32904139;32904258;37226061;39033834;39520192;40314266;41642200;41988657;43198676;45417119;47876444;54114608;10389602;10694403;11201712;12079063;19518895;22834840;30166006;33747796;35372267;37565036;37706076;37961264;40331754;44248518;46939802;48325205;52788689;56549250;1217657;2197078;3862849;5333571;6687366;8614463;9230748;17330522;18550151;22750950;24227854;28546434;30575857;34432238;35564338;35866766;36386395;36583558;40195908;41211085;44946716;45212767;45546781;53705030;4179722;6984088;8957608;20148046;27439401;28459476;28526758;29367137;30994943;31012791;32541940;33144952;36651854;36659969;47013169;49302697;53812636;308498;377750;17243354;23831695;23868491;25563337;30638013;31741126;31771605;32031233;43111599;43711106;47358522;48440712;14985329;21791688;29574611;29888267;31425951;31840172;42559524;43921311;44634958;47482566;47529655;48320443;49221393;49465123;874567;5531068;6797808;17403609;18887215;20571562;21753181;26469833;29025884;29209002;29961479;33316691;36789601;41426344;44892947;46591759;47288007;48479709;50174046;50752568;52871690;2095853;7574240;16345449;26746453;31308084;33778827;37913016;39247711;43525715;44754794;44953849;45916767;48631031;49990312;130333;17367887;17734140;17584320;19055991;20614504;274849;912231;938203;31556678;372251;383949;434305;3671786;3774396;7857201;10289968;23867578;24313913;28080260;137612;1726866;3309636;3880279;5782785;5785652;5792548;6482610;10662563;23252457;32342786;33004705;37898569;38609394;40638920;40670527;41135166;46425129;50513303;52071118;8125615;15289844;17420843;38057582;38688065;38759228;39416153;41321004;42855060;42876728;42929410;49520012;52942659;702606;4524090;7474948;13826798;14010712;16502205;23042945;23867613;25017616;26444496;38299196;3492881;6834094;7249634;8631923;8804374;9827473;10203980;10850452;11227541;12394706;31829634;37802571;38154044;38203370;306863;740354;967026;2914227;3365678;4811810;5198953;6000768;8940461;14578713;17940922;20955968;21437759;24722847;27785082;29647081;37717972;42594179;42873488;43416482;536459;558287;2994961;5018356;6465849;8130697;9356185;16717936;17650008;23741055;25302394;34118617;34815657;34937709;35055374;37491623;41547200;42728332;6636035;8338846;9549845;18453445;19530883;19647422;21783655;22259053;31069725;6877934;11452014;12597489;21644261;22765821;33453786;34018682;34167504;34434114;3437361;7889314;8030531;8222831;8936526;11637857;20824878;30102962;34930401;4092315;5414522;7065585;7241777;8048339;10993612;14880436;16502009;33715616;635704;2044929;2210510;2342186;2945515;3781109;25980866;28213909;2855704;9917919;21288131;26246682;702004;249807;156365;91323;34082;51630;46742;55981;11615;6320;5126;7724;3262;11802;4808;10307;1575;4269;5123;6811;24684;3141;13292;5177;1123;2529;489;1099;7018;6249;12825;9244;12013;5331;1491;13873;1942;3346;35904;10051;10179;1201;2636;211443;42038;3119;45539;260743;53696;47842;18182;5955;4523;5229;655;13220	+;+;+;+;+;+;+;+;+;+;+;+;+;+;+;-;-;-;-;-;-;-;-;-;-;-;-;-;-;-;-;-;-;-;-;-;-;+;+;+;+;+;+;+;+;+;+;+;+;+;+;+;+;+;+;+;+;+;+;+;+;+;+;+;+;+;+;+;+;+;+;+;+;+;+;-;-;-;-;-;-;-;-;-;-;-;-;-;-;-;-;-;-;-;-;-;-;-;-;-;-;-;-;-;-;-;-;-;-;-;-;-;-;-;-;-;-;-;-;-;-;-;-;-;-;-;-;+;+;+;+;+;+;+;+;+;+;+;+;+;+;+;+;+;+;+;+;+;+;+;+;+;+;+;+;+;+;+;+;+;+;+;+;-;-;-;-;-;-;-;-;-;-;-;-;-;-;-;-;-;-;-;-;-;-;-;-;-;-;-;-;-;-;-;+;+;+;+;+;+;+;+;+;+;+;+;+;+;+;+;+;+;+;+;-;-;-;-;-;-;-;-;-;-;-;-;-;-;-;-;-;-;-;-;-;-;-;-;+;+;+;+;+;+;+;+;+;+;+;+;+;+;+;+;+;+;+;+;+;+;+;+;+;-;-;-;-;-;-;-;-;-;-;-;-;-;-;-;-;-;-;-;-;+;+;+;+;+;+;+;+;+;+;+;+;+;+;+;+;+;+;+;+;+;+;+;-;-;-;-;-;-;-;-;-;-;-;-;-;-;-;-;-;-;+;+;+;+;+;+;+;+;+;+;+;+;+;+;+;+;+;+;+;+;+;+;+;+;-;-;-;-;-;-;-;-;-;-;-;-;-;-;-;-;-;+;+;+;+;+;+;+;+;+;+;+;+;+;+;-;-;-;-;-;-;-;-;-;-;-;-;-;-;-;-;-;-;-;-;-;-;-;-;-;-;-;-;-;-;-;-;-;-;-;+;+;+;+;+;+;+;+;+;+;+;+;+;+;-;-;-;+;+;+;+;+;+;+;-;-;-;-;-;-;-;-;-;-;-;-;-;-;-;-;-;-;-;-;-;-;-;-;-;-;-;-;-;-;+;+;+;+;+;+;+;+;+;+;+;+;+;+;+;+;+;+;+;+;+;+;+;+;-;-;-;-;-;-;-;-;-;-;-;-;-;-;-;-;-;-;-;-;-;-;-;-;-;-;-;-;-;-;-;-;-;-;+;+;+;+;+;+;+;+;+;+;+;+;+;+;+;+;+;+;-;-;-;-;-;-;-;-;-;+;+;+;+;+;+;+;+;+;-;-;-;-;-;-;-;-;-;+;+;+;+;+;+;+;+;+;-;-;-;-;-;-;-;-;+;+;+;+;-;-;-;-;+;+;-;+;-;-;+;+;+;+;+;-;+;+;+;+;+;+;-;+;-;+;+;+;+;-;-;-;+;-;-;+;+;+;+;-;+;+;+;+;+;-;-;+;-;-;+;+;+;+;+;+	68062	1431.66	1781.33	1929.33	2060.91	1776.33	1272.58	1747.08	1287.08	1665.41	1220.50	1544.83	1447.16	234.25	367.25	411.83	367.00	334.58	280.83	386.25	298.00	272.83	246.42	339.17	399.67	371.67	222.67
NotFur1_Unknown_62:SINE:SINE	CM025008.1;CM025008.1;CM025008.1;CM025008.1;CM025008.1;CM025008.1;CM025008.1;CM025008.1;CM025008.1;CM025008.1;CM025008.1;CM025008.1;CM025008.1;CM025008.1;CM025008.1;CM025008.1;CM025008.1;CM025008.1;CM025008.1;CM025008.1;CM025008.1;CM025008.1;CM025008.1;CM025008.1;CM025008.1;CM025008.1;CM025008.1;CM025008.1;CM025008.1;CM025008.1;CM025008.1;CM025008.1;CM025008.1;CM025009.1;CM025009.1;CM025009.1;CM025009.1;CM025009.1;CM025009.1;CM025009.1;CM025009.1;CM025009.1;CM025009.1;CM025009.1;CM025009.1;CM025009.1;CM025009.1;CM025009.1;CM025009.1;CM025009.1;CM025009.1;CM025009.1;CM025009.1;CM025009.1;CM025009.1;CM025009.1;CM025009.1;CM025009.1;CM025009.1;CM025009.1;CM025009.1;CM025009.1;CM025009.1;CM025009.1;CM025009.1;CM025009.1;CM025009.1;CM025009.1;CM025009.1;CM025009.1;CM025009.1;CM025009.1;CM025009.1;CM025009.1;CM025009.1;CM025009.1;CM025009.1;CM025009.1;CM025009.1;CM025009.1;CM025009.1;CM025009.1;CM025009.1;CM025009.1;CM025009.1;CM025009.1;CM025009.1;CM025009.1;CM025009.1;CM025009.1;CM025010.1;CM025010.1;CM025010.1;CM025010.1;CM025010.1;CM025010.1;CM025010.1;CM025010.1;CM025010.1;CM025010.1;CM025010.1;CM025010.1;CM025010.1;CM025010.1;CM025010.1;CM025010.1;CM025010.1;CM025010.1;CM025010.1;CM025010.1;CM025010.1;CM025010.1;CM025010.1;CM025010.1;CM025010.1;CM025010.1;CM025010.1;CM025010.1;CM025010.1;CM025010.1;CM025010.1;CM025010.1;CM025010.1;CM025010.1;CM025010.1;CM025010.1;CM025010.1;CM025010.1;CM025010.1;CM025010.1;CM025010.1;CM025011.1;CM025011.1;CM025011.1;CM025011.1;CM025011.1;CM025011.1;CM025011.1;CM025011.1;CM025011.1;CM025011.1;CM025011.1;CM025011.1;CM025011.1;CM025011.1;CM025011.1;CM025011.1;CM025011.1;CM025011.1;CM025011.1;CM025011.1;CM025011.1;CM025011.1;CM025011.1;CM025011.1;CM025011.1;CM025011.1;CM025011.1;CM025011.1;CM025011.1;CM025012.1;CM025012.1;CM025012.1;CM025012.1;CM025012.1;CM025012.1;CM025012.1;CM025012.1;CM025012.1;CM025012.1;CM025012.1;CM025012.1;CM025012.1;CM025012.1;CM025012.1;CM025012.1;CM025012.1;CM025012.1;CM025012.1;CM025012.1;CM025012.1;CM025012.1;CM025012.1;CM025012.1;CM025012.1;CM025012.1;CM025012.1;CM025012.1;CM025012.1;CM025012.1;CM025012.1;CM025012.1;CM025012.1;CM025012.1;CM025012.1;CM025012.1;CM025012.1;CM025012.1;CM025012.1;CM025013.1;CM025013.1;CM025013.1;CM025013.1;CM025013.1;CM025013.1;CM025013.1;CM025013.1;CM025013.1;CM025013.1;CM025013.1;CM025013.1;CM025013.1;CM025013.1;CM025013.1;CM025013.1;CM025013.1;CM025013.1;CM025013.1;CM025013.1;CM025013.1;CM025013.1;CM025013.1;CM025013.1;CM025013.1;CM025013.1;CM025013.1;CM025013.1;CM025013.1;CM025013.1;CM025013.1;CM025013.1;CM025013.1;CM025013.1;CM025013.1;CM025013.1;CM025013.1;CM025014.1;CM025014.1;CM025014.1;CM025014.1;CM025014.1;CM025014.1;CM025014.1;CM025014.1;CM025014.1;CM025014.1;CM025014.1;CM025014.1;CM025014.1;CM025014.1;CM025014.1;CM025014.1;CM025014.1;CM025014.1;CM025014.1;CM025014.1;CM025014.1;CM025014.1;CM025014.1;CM025014.1;CM025014.1;CM025014.1;CM025014.1;CM025015.1;CM025015.1;CM025015.1;CM025015.1;CM025015.1;CM025015.1;CM025015.1;CM025015.1;CM025015.1;CM025015.1;CM025015.1;CM025015.1;CM025015.1;CM025015.1;CM025015.1;CM025015.1;CM025015.1;CM025015.1;CM025015.1;CM025015.1;CM025015.1;CM025015.1;CM025015.1;CM025015.1;CM025015.1;CM025015.1;CM025015.1;CM025015.1;CM025015.1;CM025015.1;CM025015.1;CM025015.1;CM025015.1;CM025015.1;CM025015.1;CM025015.1;CM025015.1;CM025015.1;CM025015.1;CM025016.1;CM025016.1;CM025016.1;CM025016.1;CM025016.1;CM025016.1;CM025016.1;CM025016.1;CM025016.1;CM025016.1;CM025016.1;CM025016.1;CM025016.1;CM025016.1;CM025016.1;CM025016.1;CM025016.1;CM025016.1;CM025016.1;CM025016.1;CM025016.1;CM025016.1;CM025016.1;CM025016.1;CM025016.1;CM025016.1;CM025016.1;CM025016.1;CM025016.1;CM025016.1;CM025016.1;CM025016.1;CM025016.1;CM025016.1;CM025017.1;CM025017.1;CM025017.1;CM025017.1;CM025017.1;CM025017.1;CM025017.1;CM025017.1;CM025017.1;CM025017.1;CM025017.1;CM025017.1;CM025017.1;CM025017.1;CM025017.1;CM025017.1;CM025017.1;CM025017.1;CM025017.1;CM025017.1;CM025017.1;CM025017.1;CM025017.1;CM025017.1;CM025017.1;CM025017.1;CM025017.1;CM025017.1;CM025017.1;CM025017.1;CM025017.1;CM025017.1;CM025017.1;CM025017.1;CM025018.1;CM025018.1;CM025018.1;CM025018.1;CM025018.1;CM025018.1;CM025018.1;CM025018.1;CM025018.1;CM025018.1;CM025018.1;CM025018.1;CM025018.1;CM025018.1;CM025018.1;CM025018.1;CM025018.1;CM025018.1;CM025018.1;CM025018.1;CM025018.1;CM025018.1;CM025018.1;CM025018.1;CM025018.1;CM025018.1;CM025018.1;CM025018.1;CM025018.1;CM025018.1;CM025018.1;CM025018.1;CM025018.1;CM025018.1;CM025018.1;CM025018.1;CM025018.1;CM025018.1;CM025018.1;CM025018.1;CM025019.1;CM025019.1;CM025019.1;CM025019.1;CM025020.1;CM025020.1;CM025020.1;CM025020.1;CM025020.1;CM025020.1;CM025020.1;CM025020.1;CM025020.1;CM025020.1;CM025020.1;CM025020.1;CM025020.1;CM025021.1;CM025021.1;CM025021.1;CM025021.1;CM025021.1;CM025021.1;CM025021.1;CM025021.1;CM025021.1;CM025021.1;CM025021.1;CM025021.1;CM025021.1;CM025021.1;CM025021.1;CM025021.1;CM025021.1;CM025021.1;CM025021.1;CM025021.1;CM025021.1;CM025021.1;CM025021.1;CM025021.1;CM025021.1;CM025021.1;CM025021.1;CM025021.1;CM025021.1;CM025021.1;CM025021.1;CM025022.1;CM025022.1;CM025022.1;CM025022.1;CM025022.1;CM025022.1;CM025022.1;CM025022.1;CM025022.1;CM025022.1;CM025022.1;CM025022.1;CM025022.1;CM025022.1;CM025022.1;CM025022.1;CM025022.1;CM025022.1;CM025022.1;CM025022.1;CM025022.1;CM025022.1;CM025022.1;CM025023.1;CM025023.1;CM025023.1;CM025023.1;CM025023.1;CM025023.1;CM025023.1;CM025023.1;CM025023.1;CM025023.1;CM025023.1;CM025023.1;CM025023.1;CM025023.1;CM025023.1;CM025023.1;CM025023.1;CM025023.1;CM025023.1;CM025023.1;CM025023.1;CM025023.1;CM025023.1;CM025023.1;CM025023.1;CM025023.1;CM025023.1;CM025023.1;CM025023.1;CM025023.1;CM025023.1;CM025023.1;CM025023.1;CM025023.1;CM025023.1;CM025023.1;CM025023.1;CM025023.1;CM025023.1;CM025023.1;CM025023.1;CM025024.1;CM025024.1;CM025024.1;CM025024.1;CM025024.1;CM025024.1;CM025024.1;CM025024.1;CM025024.1;CM025024.1;CM025024.1;CM025024.1;CM025024.1;CM025024.1;CM025024.1;CM025024.1;CM025024.1;CM025025.1;CM025025.1;CM025025.1;CM025025.1;CM025025.1;CM025025.1;CM025025.1;CM025025.1;CM025025.1;CM025025.1;CM025025.1;CM025025.1;CM025025.1;CM025025.1;CM025025.1;CM025025.1;CM025025.1;CM025025.1;CM025025.1;CM025026.1;CM025026.1;CM025026.1;CM025026.1;CM025026.1;CM025026.1;CM025026.1;CM025026.1;CM025026.1;CM025026.1;CM025026.1;CM025026.1;JAAVVJ010000021.1;JAAVVJ010000026.1;JAAVVJ010000028.1;JAAVVJ010000048.1;JAAVVJ010000051.1;JAAVVJ010000055.1;JAAVVJ010000091.1;JAAVVJ010000121.1;JAAVVJ010000132.1;JAAVVJ010000197.1;JAAVVJ010000285.1;JAAVVJ010000822.1;JAAVVJ010001188.1;JAAVVJ010001316.1;JAAVVJ010001507.1;JAAVVJ010002300.1;JAAVVJ010004991.1;JAAVVJ010004991.1;JAAVVJ010005379.1;JAAVVJ010005996.1;JAAVVJ010006820.1;JAAVVJ010009323.1;JAAVVJ010009408.1;JAAVVJ010010027.1;JAAVVJ010012646.1;JAAVVJ010013156.1;JAAVVJ010014106.1;JAAVVJ010014176.1;JAAVVJ010018543.1;JAAVVJ010018856.1;JAAVVJ010019554.1;JAAVVJ010023125.1;JAAVVJ010026906.1;JAAVVJ010029842.1;JAAVVJ010030559.1;JAAVVJ010031661.1;JAAVVJ010032972.1;JAAVVJ010034329.1;JAAVVJ010034343.1;JAAVVJ010034445.1;JAAVVJ010035519.1;JAAVVJ010036081.1;JAAVVJ010036764.1;JAAVVJ010037027.1;JAAVVJ010037393.1;JAAVVJ010037460.1;JAAVVJ010037594.1;JAAVVJ010037640.1;JAAVVJ010037677.1;JAAVVJ010037749.1;JAAVVJ010037754.1;JAAVVJ010038036.1;JAAVVJ010038493.1	996065;6652985;12405042;12637397;12983866;17469131;18427434;24264987;35268272;43121196;51756507;51915383;54312523;58589046;64008459;4789234;7542620;12181111;14076902;14583581;16474697;18187707;20327405;46547097;50457791;52313351;52530754;53165965;54773226;55892600;62435819;62822090;62839245;66489;588430;600591;1668975;2172798;2244906;3184841;5476795;5674451;13811424;14378461;15359272;17239888;17679833;20111189;20359504;21863856;27230980;35116311;37468730;37964120;48956942;52453033;54708701;55918436;59121856;59626591;59956205;60444404;60763158;61065798;61195775;64883056;64898395;69755012;69828510;70032601;72788172;1049055;2392278;15603475;20027217;28525950;29074537;34197996;38543159;51501741;52697410;53361446;58489075;58979696;60855489;60872868;61208145;67813412;69624128;73644325;453883;964362;1616030;2159822;3472480;5859472;9780777;11514434;12123926;16744498;19749527;19751513;24706234;27660222;27882101;28855038;33570992;34434760;35508777;36133535;36414242;36581497;36822298;36826165;46773953;55742241;57375238;57601966;465423;1380612;10909757;13346316;17275503;25026290;27590140;28216058;28254552;30364902;32702364;36156187;57341214;1054333;6250514;7640105;8303099;15206046;18134876;23602873;26015488;29300111;29930584;33713298;33758210;33759532;39331548;43689771;43710413;3348830;7048521;7702743;7763402;7862446;7932262;7973107;14824391;15464480;38688802;38688873;44915196;45370245;2380576;5548622;7031577;8359023;13932024;17983656;18941202;26651665;28911106;37622300;44232454;44452019;44879150;47158284;47458002;47746729;47859887;48321399;48333598;49449343;49731201;5610775;7319274;8864389;10490557;12941329;16465733;18219908;20856450;21341789;24469970;30941044;38930584;41671351;43640947;47909978;48500856;49217357;49500212;125592;944793;4463803;11409409;13969082;27801741;34371402;34801724;36878675;36947428;38024687;38195130;38385816;38894849;40431717;40559513;41170800;48996128;50799028;51921299;54094950;60929444;7567763;10105506;20386313;31041032;33116500;34035510;36739533;38863744;39422021;51006637;51730749;52339048;52559450;60777866;61472229;1780904;4398059;4564309;4574141;6922939;9801794;13865036;23104352;1914121;5629609;5694062;6572341;8256939;8582367;8927153;8953714;13947705;17373494;20806373;21585338;21628381;22976877;23250254;28197202;38042341;38085353;42021864;346888;3066453;10896567;11073887;11267587;17270061;18288906;19967939;20961590;22437396;23577557;27193609;39033835;40314182;41642119;43198592;45417025;47876445;54114522;10389488;10694260;11201565;11206783;12078921;19518733;22858425;30165852;33747655;34049675;35372114;36065146;37564883;37705923;40331599;44248346;47313329;48325050;52788551;56549125;1217571;2196992;5333486;8614377;17330441;18550065;22750864;28546435;35565800;36583492;37094703;40195909;41210998;44086360;44823375;44946641;45212682;45546695;51367571;53704942;4179645;6983937;7432825;20147917;24425491;27439263;29367005;30994797;32541789;33144811;36651710;36659845;47013013;53812485;308499;377719;17243269;23831606;23868404;25563270;30637928;31374581;31741041;31771521;32031148;41493831;42896550;43111510;45935974;47358523;48440652;48464584;14985200;27868139;29370813;29888116;31425807;33522623;36812316;37375110;37960961;42559378;44261828;44634802;47529503;49221228;49422046;49464973;874442;6796803;8946751;9390816;18887068;20571399;21753036;26469675;29025732;29208852;29961327;33316537;36789459;41426207;44892795;46591607;47287855;48479619;50173873;50752415;52241774;52871550;7574155;7627983;7661450;16345400;23496443;23805720;28971841;31308009;33778744;39247627;44953765;45916689;47632266;48210106;48630945;48745536;49990226;52888061;130177;17367737;17733990;20614421;274774;637201;938124;31556627;372124;383808;434157;3671646;3774247;10289826;24313752;28080110;32817436;137478;1726714;3880132;5792395;6482467;10662429;23252301;33004555;37898428;38609248;38963750;40638780;40670396;41135027;46424985;50513153;52071003;7330756;7331204;8125531;15289789;17420758;17513410;18049848;38057502;38687981;38759155;42876646;42929324;49519926;52942574;3492739;4903301;6833964;7249499;7432200;8631779;8957786;9827315;10203861;11227399;31746316;38153923;38203280;38600739;4524017;5852309;7474949;13826715;14010652;16502206;23867527;25017617;38299462;306719;841896;1867920;2914084;3365535;4811725;5198793;6000623;8940306;14578581;17940820;20955822;21437645;24722693;26364848;27784946;29646937;37094637;37717825;42873354;43416344;536460;558202;798586;2649571;5018280;6465760;16717850;17649922;19063337;19823495;21023026;23741056;25302309;34118534;34815576;34937629;35055287;37491624;41547108;42728251;6635894;8338694;18453293;19530736;21783511;22258911;31069607;33831965;33912282;6877845;8107185;21644175;22765736;33453709;34019627;34167429;34434052;3437218;3578088;7889160;8030382;8222685;11637708;20824752;30102828;34391948;34930282;4092229;5414443;7065520;7241688;8024772;8048258;14880364;16501924;33715560;635552;2044778;2210373;2945372;5722158;25980710;28213820;2855618;9917838;19489917;21288044;26246595;701842;249655;156223;33996;51562;46591;55895;11463;6170;7643;3177;11715;49052;4719;10158;1488;4325;31805;4183;5044;6725;24599;1;3056;13157;5178;3185;971;6111;12675;9105;11927;5301;2753;13804;1860;9913;10104;1122;10379;2555;2974;2603;45417;260744;53561;46526;18096;5874;4524;5148;13134;572	996183;6653014;12405163;12637518;12983984;17469249;18427540;24265051;35268381;43121227;51756626;51915437;54312634;58589161;64008572;4789359;7542748;12181249;14077022;14583699;16474728;18187827;20327505;46547147;50457904;52313384;52530863;53166066;54773258;55892705;62435926;62822182;62839337;66597;588536;600698;1669090;2172894;2245013;3184936;5476898;5674559;13811512;14378567;15359379;17239974;17679942;20111308;20359619;21863962;27231031;35116426;37468847;37964237;48957057;52453139;54708822;55918554;59121895;59626660;59956304;60444500;60763230;61065910;61195896;64883157;64898496;69755132;69828634;70032632;72788290;1049177;2392385;15603592;20027335;28526067;29074658;34198118;38543277;51501862;52697535;53361563;58489199;58979790;60855609;60872974;61208248;67813533;69624242;73644447;453992;964469;1616131;2159943;3472582;5859588;9780898;11514551;12124042;16744606;19749635;19751621;24706268;27660331;27882203;28855141;33571099;34434791;35508866;36133604;36414294;36581517;36822378;36826286;46774071;55742354;57375351;57601986;465529;1380733;10909854;13346435;17275624;25026395;27590249;28216166;28254659;30365020;32702452;36156294;57341333;1054451;6250634;7640211;8303202;15206077;18134983;23602990;26015606;29300142;29930702;33713398;33758282;33759558;39331668;43689917;43710559;3348930;7048579;7702860;7763505;7862561;7932362;7973209;14824488;15464587;38688847;38688896;44915314;45370353;2380673;5548740;7031660;8359122;13932101;17983722;18941327;26651709;28911222;37622407;44232532;44452142;44879266;47158395;47458114;47746850;47859990;48321507;48333706;49449446;49731237;5610817;7319321;8864511;10490654;12941423;16465827;18220023;20856526;21341905;24470077;30941151;38930703;41671468;43641065;47910094;48500977;49217450;49500245;125691;944910;4463920;11409514;13969189;27801848;34371540;34801844;36878782;36947537;38024796;38195237;38385936;38894930;40431823;40559544;41170919;48996239;50799145;51921335;54095054;60929476;7567872;10105631;20386353;31041149;33116617;34035617;36739637;38863798;39422094;51006754;51730809;52339169;52559561;60777915;61472279;1781018;4398180;4564351;4574262;6923026;9801831;13865136;23104425;1914153;5629717;5694169;6572462;8256993;8582488;8927274;8953744;13947819;17373591;20806462;21585453;21628502;22977002;23250360;28197340;38042432;38085470;42021978;347010;3066569;10896662;11073994;11267704;17270164;18289010;19968042;20961695;22437514;23577678;27193728;39033869;40314289;41642231;43198708;45417155;47876476;54114643;10389518;10694368;11201683;11206836;12079028;19518862;22858456;30165975;33747773;34049745;35372232;36065205;37564988;37706041;40331718;44248483;47313358;48325169;52788579;56549216;1217692;2197095;5333603;8614499;17330560;18550172;22750982;28546469;35565877;36583582;37094795;40195939;41211115;44086406;44823455;44946739;45212799;45546813;51367634;53705053;4179742;6984053;7432873;20147937;24425577;27439366;29367102;30994915;32541905;33144830;36651819;36659934;47013134;53812601;308532;377790;17243386;23831717;23868523;25563379;30638047;31374656;31741161;31771627;32031268;41493861;42896592;43111610;45936056;47358552;48440739;48464714;14985305;27868216;29370891;29888147;31425916;33522702;36812425;37375173;37961030;42559495;44261913;44634923;47529620;49221358;49422166;49465088;874473;6796892;8946823;9390890;18887180;20571524;21753146;26469798;29025849;29208967;29961444;33316658;36789565;41426309;44892912;46591724;47287972;48479736;50174011;50752533;52241882;52871655;7574261;7628067;7661542;16345497;23496563;23805812;28971926;31308117;33778864;39247743;44953879;45916804;47632344;48210176;48631057;48745566;49990344;52888135;130298;17367853;17734111;20614521;274884;637317;938233;31556722;372223;383916;434270;3671751;3774361;10289933;24313878;28080224;32817552;137595;1726832;3880245;5792520;6482575;10662528;23252422;33004671;37898534;38609358;38963860;40638887;40670508;41135138;46425094;50513266;52071082;7330784;7331261;8125652;15289874;17420876;17513488;18049958;38057616;38688088;38759261;42876760;42929442;49520047;52942686;3492770;4903380;6834059;7249599;7432313;8631889;8957857;9827438;10203970;11227507;31746421;38154029;38203396;38600857;4524121;5852371;7474981;13826830;14010767;16502235;23867625;25017646;38299523;306828;842010;1868025;2914192;3365643;4811837;5198918;6000655;8940427;14578698;17940946;20955939;21437724;24722814;26364956;27785047;29647050;37094691;37717937;42873453;43416461;536492;558308;798638;2649663;5018425;6465881;16717957;17650029;19063455;19823615;21023074;23741091;25302416;34118650;34815696;34937745;35055400;37491655;41547232;42728364;6635999;8338811;18453409;19530849;21783620;22259018;31069707;33832022;33912323;6877964;8107281;21644296;22765857;33453825;34019678;34167536;34434146;3437326;3578172;7889280;8030496;8222799;11637822;20824772;30102927;34392034;34930376;4092350;5414557;7065618;7241809;8024856;8048371;14880470;16502040;33715657;635668;2044809;2210476;2945480;5722237;25980831;28213936;2855738;9917954;19490006;21288158;26246708;701970;249772;156330;34108;51654;46707;56016;11580;6286;7752;3287;11826;49099;4830;10272;1601;4375;31857;4302;5152;6837;24720;67;3173;13257;5206;3300;1088;6144;12789;9216;12048;5411;2861;13924;1974;10016;10211;1234;10431;2664;3083;2683;45431;260778;53676;46566;18217;5983;4558;5257;13252;646	-;-;-;-;-;-;-;-;-;-;-;-;-;-;-;+;+;+;+;+;+;+;+;+;+;+;+;+;+;+;+;+;+;-;-;-;-;-;-;-;-;-;-;-;-;-;-;-;-;-;-;-;-;-;-;-;-;-;-;-;-;-;-;-;-;-;-;-;-;-;-;+;+;+;+;+;+;+;+;+;+;+;+;+;+;+;+;+;+;+;+;+;+;+;+;+;+;+;+;+;+;+;+;+;+;+;+;+;+;+;+;+;+;+;+;+;+;+;-;-;-;-;-;-;-;-;-;-;-;-;-;-;-;-;-;-;-;-;-;-;-;-;-;-;-;-;-;+;+;+;+;+;+;+;+;+;+;+;+;+;+;+;+;+;+;+;+;+;+;+;+;+;+;+;+;+;+;+;+;+;+;-;-;-;-;-;-;-;-;-;-;-;-;-;-;-;-;-;-;+;+;+;+;+;+;+;+;+;+;+;+;+;+;+;+;+;+;+;+;+;+;-;-;-;-;-;-;-;-;-;-;-;-;-;-;-;-;-;-;-;-;-;-;-;+;+;+;+;+;+;+;+;+;+;+;+;+;+;+;+;+;+;+;-;-;-;-;-;-;-;-;-;-;-;-;-;-;-;-;-;-;-;+;+;+;+;+;+;+;+;+;+;+;+;+;+;+;+;+;+;+;+;-;-;-;-;-;-;-;-;-;-;-;-;-;-;-;-;-;-;-;-;+;+;+;+;+;+;+;+;+;+;+;+;+;+;-;-;-;-;-;-;-;-;-;-;-;-;-;-;-;-;-;-;+;+;+;+;+;+;+;+;+;+;+;+;+;+;+;+;+;+;+;+;+;+;+;+;+;+;+;+;+;+;+;+;+;+;+;+;+;+;-;-;-;-;-;-;-;-;-;-;-;-;-;-;-;-;-;-;+;+;+;-;-;-;-;-;+;+;+;+;+;+;+;+;+;+;+;+;+;+;+;+;+;+;+;+;+;+;+;+;+;+;-;-;-;-;-;-;-;-;-;-;-;-;-;-;+;+;+;+;+;+;+;+;+;+;+;+;+;+;-;-;-;-;-;-;-;-;-;+;+;+;+;+;+;+;+;+;+;+;+;+;+;+;+;+;+;+;+;+;-;-;-;-;-;-;-;-;-;-;-;-;-;-;-;-;-;-;-;-;+;+;+;+;+;+;+;+;+;-;-;-;-;-;-;-;-;+;+;+;+;+;+;+;+;+;+;-;-;-;-;-;-;-;-;-;+;+;+;+;+;+;+;-;-;-;-;-;+;+;+;-;-;+;-;+;+;-;-;-;-;-;+;-;-;+;-;-;-;-;-;-;+;-;+;+;+;+;+;-;-;-;-;-;+;-;-;+;-;+;+;+;-;+;+;-;-;-;-;-;+	61995	2000.16	2452.66	2688.24	2742.66	2536.49	1733.50	2788.49	1987.00	2883.91	2033.66	2010.83	2052.33	458.08	460.83	484.67	463.50	379.58	393.67	557.75	242.83	323.00	257.92	397.25	585.67	490.00	204.67
NotFur1_GapFilledScaffold_5336_23288:RTE:LINE	CM025008.1;CM025008.1;CM025008.1;CM025008.1;CM025008.1;CM025008.1;CM025008.1;CM025008.1;CM025008.1;CM025008.1;CM025008.1;CM025008.1;CM025008.1;CM025008.1;CM025008.1;CM025008.1;CM025008.1;CM025008.1;CM025008.1;CM025008.1;CM025008.1;CM025008.1;CM025008.1;CM025008.1;CM025008.1;CM025008.1;CM025008.1;CM025008.1;CM025008.1;CM025008.1;CM025008.1;CM025008.1;CM025008.1;CM025008.1;CM025008.1;CM025008.1;CM025008.1;CM025008.1;CM025008.1;CM025008.1;CM025008.1;CM025008.1;CM025008.1;CM025008.1;CM025008.1;CM025008.1;CM025008.1;CM025008.1;CM025008.1;CM025008.1;CM025008.1;CM025008.1;CM025008.1;CM025008.1;CM025008.1;CM025008.1;CM025008.1;CM025008.1;CM025008.1;CM025008.1;CM025008.1;CM025008.1;CM025008.1;CM025008.1;CM025008.1;CM025008.1;CM025008.1;CM025008.1;CM025008.1;CM025008.1;CM025008.1;CM025008.1;CM025008.1;CM025008.1;CM025008.1;CM025008.1;CM025008.1;CM025008.1;CM025008.1;CM025008.1;CM025008.1;CM025008.1;CM025008.1;CM025008.1;CM025008.1;CM025008.1;CM025008.1;CM025008.1;CM025008.1;CM025008.1;CM025008.1;CM025008.1;CM025008.1;CM025008.1;CM025008.1;CM025008.1;CM025008.1;CM025008.1;CM025008.1;CM025008.1;CM025008.1;CM025008.1;CM025008.1;CM025008.1;CM025008.1;CM025008.1;CM025008.1;CM025008.1;CM025008.1;CM025008.1;CM025008.1;CM025008.1;CM025008.1;CM025008.1;CM025008.1;CM025009.1;CM025009.1;CM025009.1;CM025009.1;CM025009.1;CM025009.1;CM025009.1;CM025009.1;CM025009.1;CM025009.1;CM025009.1;CM025009.1;CM025009.1;CM025009.1;CM025009.1;CM025009.1;CM025009.1;CM025009.1;CM025009.1;CM025009.1;CM025009.1;CM025009.1;CM025009.1;CM025009.1;CM025009.1;CM025009.1;CM025009.1;CM025009.1;CM025009.1;CM025009.1;CM025009.1;CM025009.1;CM025009.1;CM025009.1;CM025009.1;CM025009.1;CM025009.1;CM025009.1;CM025009.1;CM025009.1;CM025009.1;CM025009.1;CM025009.1;CM025009.1;CM025009.1;CM025009.1;CM025009.1;CM025009.1;CM025009.1;CM025009.1;CM025009.1;CM025009.1;CM025009.1;CM025009.1;CM025009.1;CM025009.1;CM025009.1;CM025009.1;CM025009.1;CM025009.1;CM025009.1;CM025009.1;CM025009.1;CM025009.1;CM025009.1;CM025009.1;CM025009.1;CM025009.1;CM025009.1;CM025009.1;CM025009.1;CM025009.1;CM025009.1;CM025009.1;CM025009.1;CM025009.1;CM025009.1;CM025009.1;CM025009.1;CM025009.1;CM025009.1;CM025009.1;CM025009.1;CM025009.1;CM025009.1;CM025009.1;CM025009.1;CM025009.1;CM025009.1;CM025009.1;CM025009.1;CM025009.1;CM025009.1;CM025009.1;CM025009.1;CM025009.1;CM025009.1;CM025009.1;CM025009.1;CM025009.1;CM025009.1;CM025009.1;CM025009.1;CM025009.1;CM025009.1;CM025009.1;CM025009.1;CM025009.1;CM025009.1;CM025009.1;CM025009.1;CM025009.1;CM025009.1;CM025009.1;CM025009.1;CM025009.1;CM025009.1;CM025009.1;CM025009.1;CM025009.1;CM025009.1;CM025009.1;CM025009.1;CM025009.1;CM025009.1;CM025009.1;CM025009.1;CM025009.1;CM025009.1;CM025009.1;CM025009.1;CM025009.1;CM025009.1;CM025009.1;CM025009.1;CM025009.1;CM025009.1;CM025009.1;CM025009.1;CM025009.1;CM025009.1;CM025009.1;CM025009.1;CM025010.1;CM025010.1;CM025010.1;CM025010.1;CM025010.1;CM025010.1;CM025010.1;CM025010.1;CM025010.1;CM025010.1;CM025010.1;CM025010.1;CM025010.1;CM025010.1;CM025010.1;CM025010.1;CM025010.1;CM025010.1;CM025010.1;CM025010.1;CM025010.1;CM025010.1;CM025010.1;CM025010.1;CM025010.1;CM025010.1;CM025010.1;CM025010.1;CM025010.1;CM025010.1;CM025010.1;CM025010.1;CM025010.1;CM025010.1;CM025010.1;CM025010.1;CM025010.1;CM025010.1;CM025010.1;CM025010.1;CM025010.1;CM025010.1;CM025010.1;CM025010.1;CM025010.1;CM025010.1;CM025010.1;CM025010.1;CM025010.1;CM025010.1;CM025010.1;CM025010.1;CM025010.1;CM025010.1;CM025010.1;CM025010.1;CM025010.1;CM025010.1;CM025010.1;CM025010.1;CM025010.1;CM025010.1;CM025010.1;CM025010.1;CM025010.1;CM025010.1;CM025010.1;CM025010.1;CM025010.1;CM025010.1;CM025010.1;CM025010.1;CM025010.1;CM025010.1;CM025010.1;CM025010.1;CM025010.1;CM025010.1;CM025010.1;CM025010.1;CM025010.1;CM025010.1;CM025010.1;CM025010.1;CM025010.1;CM025010.1;CM025010.1;CM025010.1;CM025010.1;CM025010.1;CM025010.1;CM025010.1;CM025010.1;CM025010.1;CM025010.1;CM025010.1;CM025010.1;CM025010.1;CM025011.1;CM025011.1;CM025011.1;CM025011.1;CM025011.1;CM025011.1;CM025011.1;CM025011.1;CM025011.1;CM025011.1;CM025011.1;CM025011.1;CM025011.1;CM025011.1;CM025011.1;CM025011.1;CM025011.1;CM025011.1;CM025011.1;CM025011.1;CM025011.1;CM025011.1;CM025011.1;CM025011.1;CM025011.1;CM025011.1;CM025011.1;CM025011.1;CM025011.1;CM025011.1;CM025011.1;CM025011.1;CM025011.1;CM025011.1;CM025011.1;CM025011.1;CM025011.1;CM025011.1;CM025011.1;CM025011.1;CM025011.1;CM025011.1;CM025011.1;CM025011.1;CM025011.1;CM025011.1;CM025011.1;CM025011.1;CM025011.1;CM025011.1;CM025011.1;CM025011.1;CM025011.1;CM025011.1;CM025011.1;CM025011.1;CM025011.1;CM025011.1;CM025011.1;CM025011.1;CM025011.1;CM025011.1;CM025011.1;CM025011.1;CM025011.1;CM025011.1;CM025011.1;CM025011.1;CM025011.1;CM025011.1;CM025011.1;CM025011.1;CM025011.1;CM025011.1;CM025011.1;CM025011.1;CM025011.1;CM025011.1;CM025011.1;CM025011.1;CM025011.1;CM025012.1;CM025012.1;CM025012.1;CM025012.1;CM025012.1;CM025012.1;CM025012.1;CM025012.1;CM025012.1;CM025012.1;CM025012.1;CM025012.1;CM025012.1;CM025012.1;CM025012.1;CM025012.1;CM025012.1;CM025012.1;CM025012.1;CM025012.1;CM025012.1;CM025012.1;CM025012.1;CM025012.1;CM025012.1;CM025012.1;CM025012.1;CM025012.1;CM025012.1;CM025012.1;CM025012.1;CM025012.1;CM025012.1;CM025012.1;CM025012.1;CM025012.1;CM025012.1;CM025012.1;CM025012.1;CM025012.1;CM025012.1;CM025012.1;CM025012.1;CM025012.1;CM025012.1;CM025012.1;CM025012.1;CM025012.1;CM025012.1;CM025012.1;CM025012.1;CM025012.1;CM025012.1;CM025012.1;CM025012.1;CM025012.1;CM025012.1;CM025012.1;CM025012.1;CM025012.1;CM025012.1;CM025012.1;CM025012.1;CM025012.1;CM025012.1;CM025012.1;CM025012.1;CM025012.1;CM025012.1;CM025012.1;CM025012.1;CM025012.1;CM025012.1;CM025012.1;CM025012.1;CM025012.1;CM025012.1;CM025012.1;CM025012.1;CM025012.1;CM025012.1;CM025012.1;CM025012.1;CM025012.1;CM025012.1;CM025012.1;CM025012.1;CM025012.1;CM025012.1;CM025012.1;CM025012.1;CM025012.1;CM025012.1;CM025012.1;CM025012.1;CM025012.1;CM025012.1;CM025012.1;CM025012.1;CM025012.1;CM025012.1;CM025012.1;CM025012.1;CM025013.1;CM025013.1;CM025013.1;CM025013.1;CM025013.1;CM025013.1;CM025013.1;CM025013.1;CM025013.1;CM025013.1;CM025013.1;CM025013.1;CM025013.1;CM025013.1;CM025013.1;CM025013.1;CM025013.1;CM025013.1;CM025013.1;CM025013.1;CM025013.1;CM025013.1;CM025013.1;CM025013.1;CM025013.1;CM025013.1;CM025013.1;CM025013.1;CM025013.1;CM025013.1;CM025013.1;CM025013.1;CM025013.1;CM025013.1;CM025013.1;CM025013.1;CM025013.1;CM025013.1;CM025013.1;CM025013.1;CM025013.1;CM025013.1;CM025013.1;CM025013.1;CM025013.1;CM025013.1;CM025013.1;CM025013.1;CM025013.1;CM025013.1;CM025013.1;CM025013.1;CM025013.1;CM025013.1;CM025013.1;CM025013.1;CM025013.1;CM025013.1;CM025013.1;CM025013.1;CM025013.1;CM025013.1;CM025013.1;CM025013.1;CM025013.1;CM025013.1;CM025013.1;CM025013.1;CM025013.1;CM025013.1;CM025013.1;CM025013.1;CM025013.1;CM025013.1;CM025013.1;CM025013.1;CM025013.1;CM025013.1;CM025013.1;CM025013.1;CM025013.1;CM025013.1;CM025013.1;CM025013.1;CM025013.1;CM025013.1;CM025013.1;CM025013.1;CM025013.1;CM025013.1;CM025013.1;CM025013.1;CM025013.1;CM025013.1;CM025013.1;CM025013.1;CM025013.1;CM025013.1;CM025013.1;CM025013.1;CM025013.1;CM025013.1;CM025013.1;CM025013.1;CM025013.1;CM025013.1;CM025013.1;CM025013.1;CM025014.1;CM025014.1;CM025014.1;CM025014.1;CM025014.1;CM025014.1;CM025014.1;CM025014.1;CM025014.1;CM025014.1;CM025014.1;CM025014.1;CM025014.1;CM025014.1;CM025014.1;CM025014.1;CM025014.1;CM025014.1;CM025014.1;CM025014.1;CM025014.1;CM025014.1;CM025014.1;CM025014.1;CM025014.1;CM025014.1;CM025014.1;CM025014.1;CM025014.1;CM025014.1;CM025014.1;CM025014.1;CM025014.1;CM025014.1;CM025014.1;CM025014.1;CM025014.1;CM025014.1;CM025014.1;CM025014.1;CM025014.1;CM025014.1;CM025014.1;CM025014.1;CM025014.1;CM025014.1;CM025014.1;CM025014.1;CM025014.1;CM025014.1;CM025014.1;CM025014.1;CM025014.1;CM025014.1;CM025014.1;CM025014.1;CM025014.1;CM025014.1;CM025014.1;CM025014.1;CM025014.1;CM025014.1;CM025014.1;CM025014.1;CM025014.1;CM025014.1;CM025014.1;CM025014.1;CM025014.1;CM025014.1;CM025014.1;CM025014.1;CM025014.1;CM025014.1;CM025014.1;CM025014.1;CM025014.1;CM025014.1;CM025014.1;CM025014.1;CM025014.1;CM025014.1;CM025014.1;CM025014.1;CM025014.1;CM025014.1;CM025014.1;CM025015.1;CM025015.1;CM025015.1;CM025015.1;CM025015.1;CM025015.1;CM025015.1;CM025015.1;CM025015.1;CM025015.1;CM025015.1;CM025015.1;CM025015.1;CM025015.1;CM025015.1;CM025015.1;CM025015.1;CM025015.1;CM025015.1;CM025015.1;CM025015.1;CM025015.1;CM025015.1;CM025015.1;CM025015.1;CM025015.1;CM025015.1;CM025015.1;CM025015.1;CM025015.1;CM025015.1;CM025015.1;CM025015.1;CM025015.1;CM025015.1;CM025015.1;CM025015.1;CM025015.1;CM025015.1;CM025015.1;CM025015.1;CM025015.1;CM025015.1;CM025015.1;CM025015.1;CM025015.1;CM025015.1;CM025015.1;CM025015.1;CM025015.1;CM025015.1;CM025015.1;CM025015.1;CM025015.1;CM025015.1;CM025015.1;CM025015.1;CM025015.1;CM025015.1;CM025015.1;CM025015.1;CM025015.1;CM025015.1;CM025015.1;CM025015.1;CM025015.1;CM025015.1;CM025015.1;CM025015.1;CM025015.1;CM025015.1;CM025015.1;CM025015.1;CM025015.1;CM025015.1;CM025015.1;CM025015.1;CM025015.1;CM025015.1;CM025015.1;CM025015.1;CM025015.1;CM025015.1;CM025015.1;CM025015.1;CM025015.1;CM025015.1;CM025015.1;CM025015.1;CM025015.1;CM025015.1;CM025015.1;CM025015.1;CM025015.1;CM025015.1;CM025015.1;CM025015.1;CM025015.1;CM025015.1;CM025015.1;CM025015.1;CM025015.1;CM025016.1;CM025016.1;CM025016.1;CM025016.1;CM025016.1;CM025016.1;CM025016.1;CM025016.1;CM025016.1;CM025016.1;CM025016.1;CM025016.1;CM025016.1;CM025016.1;CM025016.1;CM025016.1;CM025016.1;CM025016.1;CM025016.1;CM025016.1;CM025016.1;CM025016.1;CM025016.1;CM025016.1;CM025016.1;CM025016.1;CM025016.1;CM025016.1;CM025016.1;CM025016.1;CM025016.1;CM025016.1;CM025016.1;CM025016.1;CM025016.1;CM025016.1;CM025016.1;CM025016.1;CM025016.1;CM025016.1;CM025016.1;CM025016.1;CM025016.1;CM025016.1;CM025016.1;CM025016.1;CM025016.1;CM025016.1;CM025016.1;CM025016.1;CM025016.1;CM025016.1;CM025016.1;CM025016.1;CM025016.1;CM025016.1;CM025016.1;CM025016.1;CM025016.1;CM025016.1;CM025016.1;CM025016.1;CM025016.1;CM025016.1;CM025016.1;CM025016.1;CM025016.1;CM025016.1;CM025016.1;CM025016.1;CM025016.1;CM025016.1;CM025016.1;CM025016.1;CM025016.1;CM025016.1;CM025016.1;CM025016.1;CM025016.1;CM025016.1;CM025016.1;CM025016.1;CM025016.1;CM025016.1;CM025016.1;CM025016.1;CM025016.1;CM025016.1;CM025016.1;CM025016.1;CM025016.1;CM025016.1;CM025016.1;CM025016.1;CM025016.1;CM025016.1;CM025016.1;CM025016.1;CM025016.1;CM025016.1;CM025016.1;CM025016.1;CM025017.1;CM025017.1;CM025017.1;CM025017.1;CM025017.1;CM025017.1;CM025017.1;CM025017.1;CM025017.1;CM025017.1;CM025017.1;CM025017.1;CM025017.1;CM025017.1;CM025017.1;CM025017.1;CM025017.1;CM025017.1;CM025017.1;CM025017.1;CM025017.1;CM025017.1;CM025017.1;CM025017.1;CM025017.1;CM025017.1;CM025017.1;CM025017.1;CM025017.1;CM025017.1;CM025017.1;CM025017.1;CM025017.1;CM025017.1;CM025017.1;CM025017.1;CM025017.1;CM025017.1;CM025017.1;CM025017.1;CM025017.1;CM025017.1;CM025017.1;CM025017.1;CM025017.1;CM025017.1;CM025017.1;CM025017.1;CM025017.1;CM025017.1;CM025017.1;CM025017.1;CM025017.1;CM025017.1;CM025017.1;CM025017.1;CM025017.1;CM025017.1;CM025017.1;CM025017.1;CM025017.1;CM025017.1;CM025017.1;CM025017.1;CM025017.1;CM025017.1;CM025017.1;CM025017.1;CM025017.1;CM025017.1;CM025017.1;CM025017.1;CM025017.1;CM025017.1;CM025017.1;CM025017.1;CM025017.1;CM025017.1;CM025017.1;CM025017.1;CM025017.1;CM025017.1;CM025017.1;CM025017.1;CM025018.1;CM025018.1;CM025018.1;CM025018.1;CM025018.1;CM025018.1;CM025018.1;CM025018.1;CM025018.1;CM025018.1;CM025018.1;CM025018.1;CM025018.1;CM025018.1;CM025018.1;CM025018.1;CM025018.1;CM025018.1;CM025018.1;CM025018.1;CM025018.1;CM025018.1;CM025018.1;CM025018.1;CM025018.1;CM025018.1;CM025018.1;CM025018.1;CM025018.1;CM025018.1;CM025018.1;CM025018.1;CM025018.1;CM025018.1;CM025018.1;CM025018.1;CM025018.1;CM025018.1;CM025018.1;CM025018.1;CM025018.1;CM025018.1;CM025018.1;CM025018.1;CM025018.1;CM025018.1;CM025018.1;CM025018.1;CM025018.1;CM025018.1;CM025018.1;CM025018.1;CM025018.1;CM025018.1;CM025018.1;CM025018.1;CM025018.1;CM025018.1;CM025018.1;CM025018.1;CM025018.1;CM025018.1;CM025018.1;CM025018.1;CM025018.1;CM025018.1;CM025018.1;CM025018.1;CM025018.1;CM025018.1;CM025018.1;CM025018.1;CM025018.1;CM025018.1;CM025018.1;CM025018.1;CM025018.1;CM025018.1;CM025018.1;CM025018.1;CM025018.1;CM025018.1;CM025018.1;CM025018.1;CM025018.1;CM025018.1;CM025018.1;CM025018.1;CM025018.1;CM025018.1;CM025018.1;CM025019.1;CM025019.1;CM025019.1;CM025019.1;CM025019.1;CM025019.1;CM025019.1;CM025019.1;CM025019.1;CM025019.1;CM025019.1;CM025019.1;CM025019.1;CM025019.1;CM025019.1;CM025019.1;CM025019.1;CM025019.1;CM025019.1;CM025019.1;CM025020.1;CM025020.1;CM025020.1;CM025020.1;CM025020.1;CM025020.1;CM025020.1;CM025020.1;CM025020.1;CM025020.1;CM025020.1;CM025020.1;CM025020.1;CM025020.1;CM025020.1;CM025020.1;CM025020.1;CM025020.1;CM025020.1;CM025020.1;CM025020.1;CM025020.1;CM025020.1;CM025020.1;CM025020.1;CM025020.1;CM025020.1;CM025020.1;CM025020.1;CM025020.1;CM025020.1;CM025020.1;CM025020.1;CM025020.1;CM025020.1;CM025020.1;CM025020.1;CM025020.1;CM025020.1;CM025020.1;CM025020.1;CM025020.1;CM025020.1;CM025020.1;CM025020.1;CM025020.1;CM025020.1;CM025020.1;CM025020.1;CM025020.1;CM025020.1;CM025020.1;CM025020.1;CM025021.1;CM025021.1;CM025021.1;CM025021.1;CM025021.1;CM025021.1;CM025021.1;CM025021.1;CM025021.1;CM025021.1;CM025021.1;CM025021.1;CM025021.1;CM025021.1;CM025021.1;CM025021.1;CM025021.1;CM025021.1;CM025021.1;CM025021.1;CM025021.1;CM025021.1;CM025021.1;CM025021.1;CM025021.1;CM025021.1;CM025021.1;CM025021.1;CM025021.1;CM025021.1;CM025021.1;CM025021.1;CM025021.1;CM025021.1;CM025021.1;CM025021.1;CM025021.1;CM025021.1;CM025021.1;CM025021.1;CM025021.1;CM025021.1;CM025021.1;CM025021.1;CM025021.1;CM025021.1;CM025021.1;CM025021.1;CM025021.1;CM025021.1;CM025021.1;CM025021.1;CM025021.1;CM025021.1;CM025021.1;CM025021.1;CM025021.1;CM025021.1;CM025021.1;CM025021.1;CM025021.1;CM025021.1;CM025021.1;CM025021.1;CM025021.1;CM025021.1;CM025021.1;CM025021.1;CM025021.1;CM025021.1;CM025021.1;CM025021.1;CM025021.1;CM025021.1;CM025021.1;CM025021.1;CM025021.1;CM025021.1;CM025021.1;CM025021.1;CM025021.1;CM025021.1;CM025021.1;CM025021.1;CM025021.1;CM025021.1;CM025021.1;CM025021.1;CM025022.1;CM025022.1;CM025022.1;CM025022.1;CM025022.1;CM025022.1;CM025022.1;CM025022.1;CM025022.1;CM025022.1;CM025022.1;CM025022.1;CM025022.1;CM025022.1;CM025022.1;CM025022.1;CM025022.1;CM025022.1;CM025022.1;CM025022.1;CM025022.1;CM025022.1;CM025022.1;CM025022.1;CM025022.1;CM025022.1;CM025022.1;CM025022.1;CM025022.1;CM025022.1;CM025022.1;CM025022.1;CM025022.1;CM025022.1;CM025022.1;CM025022.1;CM025022.1;CM025022.1;CM025022.1;CM025022.1;CM025022.1;CM025022.1;CM025022.1;CM025022.1;CM025022.1;CM025022.1;CM025022.1;CM025022.1;CM025022.1;CM025022.1;CM025022.1;CM025022.1;CM025022.1;CM025022.1;CM025022.1;CM025022.1;CM025022.1;CM025022.1;CM025022.1;CM025022.1;CM025022.1;CM025022.1;CM025022.1;CM025022.1;CM025022.1;CM025022.1;CM025022.1;CM025022.1;CM025022.1;CM025022.1;CM025022.1;CM025022.1;CM025023.1;CM025023.1;CM025023.1;CM025023.1;CM025023.1;CM025023.1;CM025023.1;CM025023.1;CM025023.1;CM025023.1;CM025023.1;CM025023.1;CM025023.1;CM025023.1;CM025023.1;CM025023.1;CM025023.1;CM025023.1;CM025023.1;CM025023.1;CM025023.1;CM025023.1;CM025023.1;CM025023.1;CM025023.1;CM025023.1;CM025023.1;CM025023.1;CM025023.1;CM025023.1;CM025023.1;CM025023.1;CM025023.1;CM025023.1;CM025023.1;CM025023.1;CM025023.1;CM025023.1;CM025023.1;CM025023.1;CM025023.1;CM025023.1;CM025023.1;CM025023.1;CM025023.1;CM025023.1;CM025023.1;CM025023.1;CM025023.1;CM025023.1;CM025023.1;CM025023.1;CM025023.1;CM025023.1;CM025023.1;CM025023.1;CM025023.1;CM025023.1;CM025023.1;CM025023.1;CM025023.1;CM025023.1;CM025023.1;CM025023.1;CM025023.1;CM025023.1;CM025023.1;CM025023.1;CM025023.1;CM025023.1;CM025023.1;CM025023.1;CM025023.1;CM025024.1;CM025024.1;CM025024.1;CM025024.1;CM025024.1;CM025024.1;CM025024.1;CM025024.1;CM025024.1;CM025024.1;CM025024.1;CM025024.1;CM025024.1;CM025024.1;CM025024.1;CM025024.1;CM025024.1;CM025024.1;CM025024.1;CM025024.1;CM025024.1;CM025024.1;CM025024.1;CM025024.1;CM025024.1;CM025024.1;CM025024.1;CM025024.1;CM025024.1;CM025024.1;CM025024.1;CM025024.1;CM025024.1;CM025024.1;CM025024.1;CM025024.1;CM025024.1;CM025024.1;CM025024.1;CM025024.1;CM025024.1;CM025024.1;CM025024.1;CM025024.1;CM025024.1;CM025024.1;CM025024.1;CM025025.1;CM025025.1;CM025025.1;CM025025.1;CM025025.1;CM025025.1;CM025025.1;CM025025.1;CM025025.1;CM025025.1;CM025025.1;CM025025.1;CM025025.1;CM025025.1;CM025025.1;CM025025.1;CM025025.1;CM025025.1;CM025025.1;CM025025.1;CM025025.1;CM025025.1;CM025025.1;CM025025.1;CM025025.1;CM025025.1;CM025025.1;CM025025.1;CM025025.1;CM025025.1;CM025025.1;CM025025.1;CM025025.1;CM025025.1;CM025025.1;CM025025.1;CM025025.1;CM025025.1;CM025025.1;CM025025.1;CM025025.1;CM025025.1;CM025025.1;CM025025.1;CM025025.1;CM025025.1;CM025025.1;CM025025.1;CM025025.1;CM025025.1;CM025025.1;CM025025.1;CM025025.1;CM025025.1;CM025025.1;CM025025.1;CM025025.1;CM025025.1;CM025025.1;CM025025.1;CM025025.1;CM025025.1;CM025025.1;CM025026.1;CM025026.1;CM025026.1;CM025026.1;CM025026.1;CM025026.1;CM025026.1;CM025026.1;CM025026.1;CM025026.1;CM025026.1;CM025026.1;CM025026.1;CM025026.1;CM025026.1;CM025026.1;CM025026.1;CM025026.1;CM025026.1;CM025026.1;CM025026.1;CM025026.1;CM025026.1;CM025026.1;CM025026.1;CM025026.1;CM025026.1;CM025026.1;CM025026.1;CM025026.1;CM025026.1;CM025026.1;CM025026.1;CM025026.1;CM025026.1;CM025026.1;CM025026.1;CM025026.1;CM025026.1;CM025026.1;CM025026.1;CM025026.1;CM025026.1;CM025026.1;CM025026.1;CM025026.1;CM025026.1;CM025026.1;CM025026.1;CM025026.1;CM025026.1;CM025026.1;CM025026.1;CM025026.1;CM025026.1;CM025026.1;CM025026.1;CM025026.1;CM025026.1;JAAVVJ010000021.1;JAAVVJ010000021.1;JAAVVJ010000022.1;JAAVVJ010000022.1;JAAVVJ010000022.1;JAAVVJ010000026.1;JAAVVJ010000030.1;JAAVVJ010000032.1;JAAVVJ010000051.1;JAAVVJ010000055.1;JAAVVJ010000057.1;JAAVVJ010000060.1;JAAVVJ010000077.1;JAAVVJ010000077.1;JAAVVJ010000121.1;JAAVVJ010000132.1;JAAVVJ010000197.1;JAAVVJ010000197.1;JAAVVJ010000285.1;JAAVVJ010000447.1;JAAVVJ010000503.1;JAAVVJ010000631.1;JAAVVJ010000822.1;JAAVVJ010000858.1;JAAVVJ010000909.1;JAAVVJ010000930.1;JAAVVJ010001180.1;JAAVVJ010001188.1;JAAVVJ010001245.1;JAAVVJ010001316.1;JAAVVJ010002784.1;JAAVVJ010002891.1;JAAVVJ010003347.1;JAAVVJ010003489.1;JAAVVJ010003489.1;JAAVVJ010004690.1;JAAVVJ010004991.1;JAAVVJ010005057.1;JAAVVJ010005271.1;JAAVVJ010005346.1;JAAVVJ010005996.1;JAAVVJ010006820.1;JAAVVJ010007809.1;JAAVVJ010008010.1;JAAVVJ010008273.1;JAAVVJ010009095.1;JAAVVJ010009323.1;JAAVVJ010009408.1;JAAVVJ010009818.1;JAAVVJ010009959.1;JAAVVJ010010027.1;JAAVVJ010011715.1;JAAVVJ010011926.1;JAAVVJ010012018.1;JAAVVJ010012112.1;JAAVVJ010012126.1;JAAVVJ010012646.1;JAAVVJ010013517.1;JAAVVJ010013811.1;JAAVVJ010013811.1;JAAVVJ010014106.1;JAAVVJ010014176.1;JAAVVJ010014362.1;JAAVVJ010014781.1;JAAVVJ010014877.1;JAAVVJ010014989.1;JAAVVJ010015413.1;JAAVVJ010015663.1;JAAVVJ010015931.1;JAAVVJ010016380.1;JAAVVJ010016545.1;JAAVVJ010016545.1;JAAVVJ010017467.1;JAAVVJ010017613.1;JAAVVJ010017756.1;JAAVVJ010017851.1;JAAVVJ010017854.1;JAAVVJ010018462.1;JAAVVJ010018499.1;JAAVVJ010018543.1;JAAVVJ010018790.1;JAAVVJ010018856.1;JAAVVJ010019198.1;JAAVVJ010019554.1;JAAVVJ010020118.1;JAAVVJ010020321.1;JAAVVJ010020799.1;JAAVVJ010021838.1;JAAVVJ010022216.1;JAAVVJ010022754.1;JAAVVJ010022941.1;JAAVVJ010023125.1;JAAVVJ010025352.1;JAAVVJ010025391.1;JAAVVJ010025864.1;JAAVVJ010026822.1;JAAVVJ010026828.1;JAAVVJ010026906.1;JAAVVJ010027266.1;JAAVVJ010028005.1;JAAVVJ010028759.1;JAAVVJ010029842.1;JAAVVJ010030076.1;JAAVVJ010030222.1;JAAVVJ010030476.1;JAAVVJ010030559.1;JAAVVJ010031661.1;JAAVVJ010032579.1;JAAVVJ010032972.1;JAAVVJ010034329.1;JAAVVJ010034445.1;JAAVVJ010034705.1;JAAVVJ010034705.1;JAAVVJ010034736.1;JAAVVJ010034875.1;JAAVVJ010035469.1;JAAVVJ010035519.1;JAAVVJ010035591.1;JAAVVJ010035673.1;JAAVVJ010035977.1;JAAVVJ010036048.1;JAAVVJ010036081.1;JAAVVJ010036932.1;JAAVVJ010037027.1;JAAVVJ010037084.1;JAAVVJ010037161.1;JAAVVJ010037393.1;JAAVVJ010037460.1;JAAVVJ010037594.1;JAAVVJ010037640.1;JAAVVJ010037677.1;JAAVVJ010037677.1;JAAVVJ010037749.1;JAAVVJ010037754.1;JAAVVJ010037754.1;JAAVVJ010037999.1;JAAVVJ010038036.1;JAAVVJ010038174.1;JAAVVJ010038324.1;JAAVVJ010038324.1;JAAVVJ010038358.1;JAAVVJ010038457.1;JAAVVJ010038495.1;JAAVVJ010038680.1;JAAVVJ010038709.1	996184;5519131;6352012;6653015;7395423;10749981;10944146;11058530;12405164;12637519;12983985;14479177;14610944;16884753;17469250;17577512;18427541;18844706;19724885;21826534;22042767;23984285;24265052;24312434;25658076;26497351;26905788;31313828;32053621;33307947;33736770;34423273;34645861;35268382;36260384;37213439;37283695;37283915;40111828;40327211;40911586;42030432;42044761;43121228;43237345;44056662;45036713;46251264;48310782;48636127;49319613;49765663;49980218;50323834;51655429;51756627;53045565;54312635;58589162;60836847;61198153;61900989;62061582;62513949;62875296;64008573;64170567;64170605;4789222;4868276;5401833;7542545;8613480;9606328;10046186;13748491;14076840;14583516;16474630;17373576;18187646;19300135;21192830;22804092;27251551;27936169;28073096;32812650;33959188;34548396;34548733;34690739;34973627;42085789;46547053;46573519;46768503;48785887;49948528;50457670;50529205;51955368;52313323;52370157;52398954;52530660;54183102;54303087;54662648;54773101;55892533;62435763;62821968;62839123;63457211;66598;246977;600699;766493;1669091;2172895;2245014;2877204;3076206;3184922;5476899;5674560;5770448;7899224;8170708;8345617;8487772;12690303;13811513;14378568;15359380;17239975;17524713;17525605;17679943;19164636;19473962;20111309;20359548;20586332;20758800;20926751;21300005;21863963;22767196;23766868;24717581;26469203;27231935;27931212;27931491;31577709;33418904;34437226;35116362;35962777;37468848;37704665;37964238;38033701;41696673;42776304;45599625;47690481;48043131;48043306;48957058;49539699;50718940;50719020;52453140;53862858;54708823;55171967;55918555;59626661;59626826;60763163;60969839;61065911;61366907;61384891;63265299;64665476;64883158;64898497;66715724;67769850;68505239;69755133;70032633;70967920;72027537;72788212;72804087;73941600;1049039;2392221;2796651;4646633;5741545;6217848;7348688;7757444;7761086;8736622;12720283;12964140;15603432;16229925;20027175;24382309;26319225;28525858;29074475;31191232;32672809;34197940;35368152;36101689;38543094;38587176;39624401;39624695;42152069;42650255;42650344;46714555;48448811;51501668;52186594;52697345;53361396;54643684;56621685;57436594;58979629;59188130;59350065;60855436;60872813;60970484;61208088;61656070;62135995;67813244;68075849;69623920;70470561;71775323;73413696;73453774;73644266;250847;453812;964308;1837300;2159792;2187880;3141843;3472295;5859409;6198209;8861534;9780709;9909942;9922187;9922347;11514397;11918844;12123338;15937392;16744481;17971175;19518971;19749352;19751338;19835633;23050254;24706048;27660087;27759490;27882047;28784873;28854978;30469132;32096870;33570930;34116656;34434683;34590811;34590829;34767366;36414052;36581424;36749351;36826100;39145440;40006850;40111653;46742903;46743090;46773774;47764492;47842590;48451259;49429638;50379329;55742206;56726933;57375175;57601922;465530;655810;1380734;1428518;3739388;6094460;10909855;13346436;15717172;15725518;17275625;18773399;25026396;27201931;27942462;28216167;28254660;30365021;31769512;32194404;32371268;34622930;34786340;35296082;35812236;36156295;37067695;39923516;40395269;41659613;42177646;45476843;50786680;51009772;52876301;54311920;56350033;57134201;57341334;969893;1041264;1054452;2314965;3131754;3708665;4054173;5871319;6250635;7082881;7083048;7640212;8303203;10613952;11899371;12585208;15206078;17205066;17969470;20105668;20297493;23269993;23602991;23921755;26015607;27720655;29300143;29361072;29776229;29790148;29930703;33713399;33759559;36243358;37070761;37088953;38905339;39331669;39417511;42013925;43689918;43710560;1972045;3245412;3348651;4649427;5329564;7048367;7702679;7763345;7862381;7916834;7932229;7973050;9346770;9346849;14803500;14824209;15464418;16660105;18068039;22204939;26457386;27573729;28358237;29568891;30007215;30163418;30499831;30499982;32044638;34503753;34562978;35195593;35730244;38688740;38918757;44312925;44915126;45370072;45844982;1017311;1515958;2380400;3267445;4296573;5384647;5548452;5585562;7031510;7514543;7530334;8075705;8668894;12018270;12699655;13932010;13932102;14634533;17319743;18750686;18941134;19994250;19994999;20315726;24018759;24909562;25275415;27223752;28911032;32767572;36141925;37606520;37622232;43984319;44025447;44103223;44451846;44879084;45641023;45647787;45967674;47006917;47158130;47746567;47859842;48320930;48321368;48333567;48700744;49272562;49449227;49731046;2349909;7319760;7443633;8685404;8864512;9462692;10490655;11155255;12270419;12270986;12744416;12941354;14318682;15341176;16465828;17222129;17960191;18220024;20225585;20687042;20856527;21341906;21675616;24470078;24651102;24800799;27021443;30941152;31429498;32352891;36683267;36687666;36687818;37304502;38930704;39723951;39724528;41671469;42280623;42443983;43641066;46361259;46379274;46556764;47575972;47910095;48500903;48672124;49217451;49337422;49500246;125407;944740;2927778;3408383;3521998;4463749;5186542;5529973;6804428;6875180;11191719;11409260;13456672;13969013;15485281;16793216;16922562;16964330;20296391;22837145;23165354;25636377;25680300;27801670;31156298;31156471;34188594;34371361;34423113;34801654;35634233;36878497;36947365;38024556;38194971;38385671;39163173;39432599;40425192;40431571;40467089;40559333;41170650;42005554;42005839;46269140;47232190;47540914;48995909;49014726;50798957;50955637;51921237;52007184;54094879;56557468;60929299;61022451;61526792;2446689;2696327;2845097;3603242;5100499;5897563;6359571;7205994;7567814;10347290;14614193;17751392;20386354;20598486;21299358;22224655;22374080;26920680;27642057;28221400;28604365;30083372;30550668;31041150;31615319;33116618;33287045;33833835;34035557;35923116;36422241;36739638;38863799;41150457;41214631;49382516;50147040;51006755;51730716;51730810;52339170;52559562;53272044;54087000;55454006;59355649;59391742;61053264;61663193;1781019;4398181;4574263;6140648;6923027;8097014;9727455;9801832;12234174;13498731;13865076;17818419;17818637;20678202;22112019;23087101;23104564;25958447;26138303;26458409;27473011;28839369;30702215;31923104;32131679;33605244;34997825;36728412;37249645;37623192;38567989;39789868;40026110;40040795;40476459;40854702;41777578;41992288;42108948;42109267;43054156;1879027;1914080;2867077;3707999;4574972;5272421;5402169;5629538;5939702;6166117;6572152;7891013;8582181;8926998;9194639;9935526;11899180;13694732;13947532;14292390;15236204;17373423;17556617;18729343;20457361;20806189;20806304;21585275;21628316;23250152;24850621;24850679;25450791;28197134;31719104;31857247;37105597;37111971;37268186;38042264;38085301;39003859;39838482;41893354;42021852;42386171;347011;516857;1725699;3066570;7162135;7349998;10373157;10896663;11073995;11267705;11417993;11418491;11649019;12556910;17270096;18152179;19520753;19968043;20961696;22437515;23577679;23918854;27762212;29811060;32617305;32904259;33178388;35990005;36845208;37226166;38920608;39033870;39520193;40314818;41591089;42736296;43198709;45151448;45357338;45417156;45529529;47413378;47413450;48252357;48614645;50839961;52028642;52240566;53338695;53387110;53512159;54092526;54114644;916777;2943118;2943646;5814847;8643653;8851290;8856400;9430602;10038924;10389430;11201452;11740875;12078753;12552792;16792920;17420107;19518555;20168952;22707246;23343723;23798709;30165715;30359076;33704570;33747601;33838054;34049656;35372053;35434867;36261428;37564869;37705858;38312093;39113170;40331565;41086087;43688469;45599283;47964978;47965344;48324967;48648011;48816088;48816401;48981217;51947070;52900877;53513266;56549058;627681;4453981;4664083;4883911;6983897;7432763;16132834;19952803;20147849;20995564;24425312;24591665;25306025;25704227;25729044;26929590;27439203;27677533;29102121;29332847;29366931;29648704;30963220;30994725;32541643;33144740;36625224;36651652;36659701;36777435;38830438;39116779;39274124;39274239;39274318;39274406;39274494;40854662;42124652;42982606;43110798;43812815;47012952;49301023;49598664;50184713;53812416;1217693;2342110;2348917;3862818;4578482;5333604;8614500;9230749;12513345;12848405;17330561;18550173;20630000;22728857;22750983;24062360;25432937;27323100;28546470;29330524;29561773;30409208;31855881;31861834;32704087;35866767;36386404;36415802;36583583;37094796;37652110;38789070;39036245;39665003;39904387;40195940;40420216;41211116;41939138;43918522;43946160;44086407;44946740;45212800;45546814;46177438;46177591;46494816;46902319;48358966;50024292;51294469;51863107;53208164;53704984;308462;951654;1138865;1236857;2471029;5815229;8323208;8476956;8622438;11220843;11573948;17243387;17369208;20713309;21195279;21255841;23240538;23831718;23868524;24665476;25563380;26161021;27734610;27734879;29361478;29984013;30638048;31741162;31771628;32031269;33115139;35472372;39193661;41493862;41585154;42896593;43111565;44008684;44774518;48440740;357672;3338941;4439139;5138108;6212478;6832849;6895546;7783982;7833926;8281489;10019525;12882649;13780728;14417693;14985056;17457909;17703358;24612652;27868102;28756951;29574441;29888052;30005903;31425743;31644596;32459084;33522598;35916830;36812108;37960906;38797231;42559317;44634201;45911909;47470743;47511889;47529461;47742617;47953739;49221090;49421866;49464823;49504092;49504442;144555;468589;3897706;4512616;4518095;4892329;7574262;7628068;8147616;11725114;15962775;16302875;16345498;17962537;18423804;21069699;23496485;23805813;25554583;25637103;25653032;27201181;30285372;31308118;31793269;33778865;33779358;34551030;39247744;40403216;41908540;43525677;44572683;44922918;44953880;48746146;49491616;49990345;52049264;52108225;52891779;874301;2565725;3588314;5024003;5456129;5457152;6446476;6447038;6796629;8946695;9092018;9390305;9979911;11065722;11406626;17403371;18886887;20571331;21535536;21752964;26469507;29025659;29208699;29256094;29283019;29961256;32521836;33277654;33316421;34508453;36789401;36849683;38002313;39644567;41148279;41426135;42568527;44892731;45092836;46591428;46750091;46750308;47287668;48479554;50173736;50221557;50752400;52084640;52241626;52871418;130141;1987608;2082886;9543685;10766797;12046602;14183945;16564716;17367694;17733978;213599;2191451;3296549;3330389;8451401;10659539;10659570;10719798;13368597;20614522;174487;192123;372060;383673;434142;572869;917826;2566702;2859102;3671462;3774177;5395690;5796095;5804061;6429965;6489411;6533024;6533850;7326990;10289777;13621150;18726142;19584359;24313740;25125223;25822891;27983317;28080049;28388366;29021516;29787616;29811472;32503157;32700080;32817295;274885;455172;637318;912232;938234;1972821;4281116;4880917;8020092;26560626;26560887;27954002;28629538;28629710;29366793;30397518;31556723;33292324;137414;1726690;3260829;3261398;3880119;4722760;5782520;5785387;5792347;6482399;6683418;9337468;10662368;15401452;18089014;19630415;20812817;21640146;23252232;23845647;28211483;28795238;28795388;31308548;31694266;32227461;32342580;33004483;36081863;37242326;37898351;38501263;38609211;38963682;40638710;40670362;41134955;46424878;47248128;48434331;50513104;52070943;53399346;1191054;2033812;5232499;5573246;5844246;8125653;11616274;12258928;13680842;13913144;14172487;14542614;15289875;15636516;17420877;18049959;22256358;22591426;23995807;26834883;36961835;37167197;38057617;38688020;38759262;39416154;40215007;40217674;40246241;41248131;41398545;41974755;42792002;42792214;42876761;42929443;43245389;44869846;45401252;45655629;47383024;49520048;49743811;50599804;52942614;69728;786216;1986027;2761894;4903239;6833896;7249431;7432051;7600574;7724703;8441717;8631722;9749156;9796594;9827142;10203799;10465519;10850154;10997661;11979084;18375050;24389241;31524128;32537834;36260686;37236906;38153910;38203240;38600614;110567;671028;2212765;4524122;4618019;5210902;5900535;5955236;6806518;7212300;7474982;10318164;10928034;11533992;12570285;13459651;13826831;14010768;15795549;15886288;16285036;16502167;17076651;17506461;19210898;22969714;23042910;23821855;23867567;24856759;25017575;25374494;30233445;30870733;32092000;32400784;33512614;34734350;35056592;35199353;37407323;38299524;40046442;306564;740171;839505;839583;841758;1226720;1516734;1867784;2570551;2914072;3365503;4811667;6000588;7376072;8939599;8940299;9211408;9566121;10308554;14511069;14578442;20955758;21437619;24722632;26364779;27305678;27305822;27769000;29258636;29646851;37094594;38211811;41569777;42593992;42873291;43416291;43867049;396466;558309;2649664;2915166;2915511;5018426;6465882;8085969;9356186;9430977;10316230;11117150;13404765;16717958;16920913;17650030;18824792;19063456;19128833;19823616;22969629;23741092;25014630;25302417;25304046;28606683;29590912;34815616;34937746;35342876;37491656;40661178;40677705;40825212;41119792;42728365;4174247;5343079;6877909;7644763;7971519;8107282;8222668;11455120;12005801;14058249;14060048;21644297;22685949;22765858;24007231;30898151;31650849;32324474;32580756;32610043;34019679;34167537;34434085;4445649;4853932;5722337;6372498;6635831;8338535;11229929;11236628;11311005;12416725;13130679;14058003;15059600;16852879;17797913;18453236;19530674;21783446;22074833;22258805;31069548;31126179;31393799;33831920;128753;930566;1587438;1948444;2954059;3780302;4092351;4368177;5062859;5063633;5414558;7065619;8024857;8048372;12259365;12749664;13098832;14880402;15965532;16502041;17104194;18556148;21567383;21567630;27014970;27154435;29060661;30398241;30398464;30797151;33064086;34288878;34288945;179009;179099;1953832;2757973;3088795;3437161;3578052;4601684;6779899;7888975;8030215;8221009;8514103;10427670;10427941;11637651;13064671;20423612;20824639;28738400;29305286;29497936;30102767;30212112;30260781;31146869;33155877;33155929;34391809;34930264;552454;635503;640316;2044713;2210326;2342078;2826512;2945305;3602347;4130535;4229932;4591992;4790338;9499252;9674120;9674293;10646508;10647034;13564620;14294387;15698308;17233475;19040389;21880429;22004158;23145034;25980660;27098312;28213753;28290970;28702722;31808249;31978222;786275;1037280;2057409;2789251;2855739;2972350;3434029;4018021;4755876;7832505;9917955;10386299;16622895;17467973;17468597;18768540;19490007;23518966;23855656;26957112;28214732;28614922;28615182;29163870;29901708;31524915;118407;332510;32344;219586;323697;248955;40723;178933;51604;46434;13436;90960;3860;10935;11406;6127;3271;7753;3217;966;432;4973;11827;13876;611;642;19093;49080;246;4831;32660;453;10613;1261;1520;47;31785;209;5592;1268;5091;6838;17564;4248;41;10277;24721;68;16891;102;3174;2375;10112;1502;30620;14737;12956;149;9537;9848;3006;909;5761;364;1;823;2530;11327;6791;790;272;396;1;8677;2101;7019;1;4332;63;6087;30926;12646;2184;9033;786;21650;1;877;9400;1577;54340;12049;854;17109;3;1051;1;5412;426;1;2324;2862;49;1794;266;13925;1975;3315;9845;10212;10189;1297;3713;1224;1973;16236;2665;4757;32991;1858;52154;2912;1066;31461;20865;72461;260704;53405;46429;18218;1553;5984;4559;929;5258;29755;13253;6390;5380;5880;26;4916;355;1423;3235	996250;5519576;6352115;6653226;7395493;10750132;10944224;11058589;12405235;12637583;12984021;14479236;14611727;16884803;17469313;17577657;18427605;18844764;19724920;21826546;22042788;23985648;24265088;24312515;25658142;26497361;26905999;31314374;32053974;33308004;33737344;34423677;34646229;35268444;36260534;37213450;37283717;37283945;40112377;40327472;40911799;42030460;42044815;43121294;43237552;44056963;45036921;46251306;48310834;48637245;49319752;49765720;49980266;50323901;51655889;51756717;53045726;54312840;58589340;60837288;61198222;61901228;62061642;62514247;62875398;64008700;64170596;64170641;4789315;4868342;5401996;7542619;8613735;9606667;10046211;13748530;14076901;14583580;16474696;17373755;18187706;19300179;21193000;22804778;27251604;27936450;28073153;32813279;33959450;34548420;34548856;34690755;34973687;42085894;46547096;46573590;46768570;48786261;49948580;50457790;50529273;51955585;52313350;52370290;52399013;52530753;54183381;54303214;54662685;54773225;55892599;62435818;62822134;62839289;63457315;66641;247086;600789;766661;1669147;2173066;2245070;2877607;3076240;3185004;5477007;5674616;5770972;7899594;8170756;8345688;8487790;12690338;13811694;14378635;15359448;17240020;17525540;17525626;17679985;19164696;19473974;20111366;20359663;20586455;20758854;20926925;21300068;21864028;22767280;23766942;24717661;26469223;27232124;27931450;27931507;31578821;33419452;34437637;35116473;35962844;37468890;37704723;37964277;38033980;41696684;42776334;45599820;47691391;48043278;48043334;48957124;49540316;50718953;50719033;52453214;53862969;54708891;55173098;55918614;59626687;59626870;60763247;60969895;61065977;61367072;61385326;63265500;64665619;64883225;64898564;66715745;67770463;68505430;69755342;70032668;70968261;72028096;72788302;72804131;73941672;1049140;2392277;2796723;4646696;5741705;6218661;7348876;7757497;7761164;8736651;12720342;12964198;15603474;16230884;20027216;24382702;26319478;28526022;29074536;31191333;32673226;34197995;35368204;36101896;38543158;38587428;39624639;39624826;42152094;42650280;42650530;46714739;48449196;51501740;52186830;52697409;53361523;54643854;56621952;57436922;58979695;59188149;59350201;60855488;60872867;60970950;61208144;61656400;62136059;67813411;68076021;69624127;70470671;71775809;73413820;73453836;73644324;251066;453941;964361;1837336;2159821;2187892;3141855;3472479;5859471;6198292;8861618;9780776;9910129;9922201;9922778;11514433;11918936;12123394;15939653;16744569;17971477;19519282;19749526;19751512;19835684;23050308;24706233;27660221;27759505;27882100;28785438;28855037;30469679;32097251;33571060;34116803;34434759;34590840;34590847;34767379;36414241;36581496;36749882;36826164;39145460;40007031;40111715;46742930;46743114;46773952;47764585;47842716;48451410;49429780;50379409;55742240;56727126;57375237;57601965;465605;656843;1380763;1428671;3739968;6094818;10909928;13346480;15717369;15725715;17275770;18773652;25026554;27202220;27942694;28216245;28254713;30365089;31769527;32194566;32371620;34623033;34786444;35296122;35812334;36156460;37067876;39923596;40395295;41659679;42177727;45477405;50786746;51009994;52876681;54312069;56350078;57134248;57341444;970040;1041319;1054518;2315325;3131928;3708736;4054241;5871381;6250821;7082928;7083089;7640377;8303259;10614089;11899718;12585272;15206143;17205271;17969532;20105741;20297874;23270061;23603031;23922015;26015678;27720687;29300214;29361199;29776284;29790285;29930769;33713453;33759627;36243375;37070827;37089019;38905385;39331807;39417522;42014255;43689979;43710621;1972244;3245504;3348829;4649544;5329763;7048520;7702813;7763401;7862445;7917569;7932261;7973106;9346793;9346880;14803882;14824390;15464479;16660175;18069079;22205574;26457752;27573876;28358566;29568928;30007448;30163513;30499861;30500169;32044736;34503813;34563340;35195633;35730306;38688801;38918854;44312983;44915195;45370244;45845856;1017560;1516164;2380575;3267791;4296731;5384664;5548688;5585604;7031576;7514771;7530562;8075768;8669854;12018507;12699703;13932023;13932115;14634588;17320019;18750748;18941201;19994318;19995067;20318625;24018909;24909673;25275483;27223894;28911105;32769063;36141981;37606763;37622365;43984543;44025463;44103277;44452018;44879217;45645737;45647893;45968222;47007362;47158283;47746728;47859886;48321073;48321467;48333666;48700935;49272622;49449342;49731200;2349977;7319912;7443841;8686017;8864573;9462720;10490809;11155352;12270741;12271003;12744583;12941497;14318747;15341248;16466005;17222139;17960263;18220183;20225805;20687116;20856579;21341952;21675662;24470253;24651974;24800859;27021563;30941330;31429614;32352960;36683526;36687678;36687893;37304572;38930867;39724382;39724542;41671511;42280955;42444389;43641108;46361343;46379358;46556796;47576210;47910159;48500999;48672512;49217595;49337518;49500275;125591;944792;2927832;3408461;3522415;4463802;5186578;5529990;6804496;6875232;11191793;11409408;13458336;13969081;15485784;16793576;16922580;16964385;20296660;22837303;23165513;25636505;25680310;27801740;31156318;31158523;34188800;34371401;34423139;34801723;35634282;36878674;36947427;38024686;38195129;38385815;39163455;39432667;40425658;40431716;40467129;40559512;41170799;42005567;42005858;46269313;47232243;47541329;48996127;49014787;50799027;50956190;51921298;52007202;54094949;56557842;60929443;61022753;61527342;2446723;2696410;2845186;3603317;5100591;5897636;6359644;7206034;7568067;10347511;14614346;17751535;20386388;20598625;21299469;22224990;22374134;26921018;27642621;28221417;28604600;30083383;30550934;31041311;31615741;33116797;33287112;33834006;34035632;35923163;36422535;36739676;38863854;41150922;41214665;49382683;50147281;51006792;51730748;51730831;52339254;52559625;53272794;54087133;55454062;59355687;59392591;61053445;61663263;1781085;4398249;4574304;6141384;6923117;8097141;9727510;9801896;12234369;13498777;13865202;17818443;17818728;20678551;22112089;23088675;23104626;25958529;26138357;26458548;27473226;28839443;30702287;31923162;32131701;33605310;34997889;36728580;37252592;37623252;38568019;39789918;40026325;40041202;40476476;40854758;41777645;41993080;42109040;42109315;43055097;1879163;1914120;2868445;3708256;4575001;5272456;5402310;5629608;5939877;6166206;6572340;7891058;8582366;8927152;9194923;9935622;11899244;13694877;13947704;14292417;15236381;17373493;17557193;18729543;20457437;20806238;20806372;21585337;21628380;23250253;24850652;24850948;25451115;28197201;31719158;31857302;37105638;37112146;37268227;38042414;38085352;39003910;39838598;41893405;42021934;42386261;347188;516882;1725746;3066640;7162194;7350012;10373351;10896719;11074051;11267869;11418076;11418551;11649073;12556965;17270193;18152232;19520889;19968102;20961769;22437565;23577740;23919126;27762385;29811630;32617493;32904361;33178445;35990183;36845362;37226325;38921099;39033941;39520328;40314879;41591246;42736318;43198774;45151458;45357630;45417217;45529834;47413438;47413491;48252389;48614712;50840029;52028716;52240745;53338796;53387185;53512251;54092645;54114810;916864;2943563;2943699;5814984;8643728;8851367;8856464;9430670;10039005;10389487;11201564;11740943;12078920;12553400;16792964;17420255;19518732;20169119;22707597;23343801;23798764;30165851;30359133;33704677;33747654;33838108;34049710;35372113;35435043;36261440;37564882;37705922;38312284;39116181;40331598;41086220;43688554;45599356;47965188;47965365;48325049;48648234;48816110;48816412;48981418;51947124;52900927;53513338;56549124;627833;4454039;4664139;4884004;6983936;7432824;16133294;19954607;20147916;20995620;24425490;24591831;25306041;25704418;25729098;26929644;27439319;27677551;29102185;29332901;29367004;29648762;30963274;30994796;32541788;33144810;36625580;36651709;36659844;36777553;38830549;39116849;39274206;39274294;39274382;39274470;39274555;40854733;42124700;42982857;43111285;43812891;47013012;49301157;49598704;50185076;53812484;1217872;2342186;2349004;3862998;4578899;5333673;8614544;9230816;12514017;12848874;17330632;18550357;20630057;22728869;22751024;24062535;25432963;27323151;28546644;29331113;29561784;30409442;31855896;31862081;32704171;35866866;36386458;36415869;36583726;37094852;37652184;38789120;39036292;39665062;39904445;40196000;40420371;41211177;41939230;43918869;43946242;44086548;44946911;45212971;45546864;46177456;46177633;46494915;46903493;48359016;50024370;51294611;51863315;53208187;53705246;308546;952397;1139000;1237013;2471079;5815889;8323479;8477013;8622468;11220888;11574166;17243458;17369365;20713592;21195299;21256292;23240592;23831788;23868699;24666876;25563451;26161948;27734749;27734963;29361647;29984242;30638107;31741305;31771672;32031330;33115317;35472463;39194336;41493930;41585411;42896653;43111652;44008704;44774898;48440893;357738;3338980;4439497;5138162;6212709;6832863;6895771;7784252;7834397;8281557;10019669;12882918;13780779;14418490;14985199;17458173;17703687;24612907;27868138;28757024;29574521;29888115;30006025;31425806;31644684;32459157;33522622;35916886;36812315;37961009;38797318;42559377;44634253;45912308;47470847;47512381;47529502;47742931;47953849;49221227;49422045;49464972;49504151;49504466;145973;468756;3897893;4512714;4518193;4893068;7574430;7628123;8148200;11725204;15962844;16302927;16345555;17962648;18423897;21069764;23496575;23805973;25554640;25637245;25653174;27201195;30285939;31308154;31793323;33778915;33779430;34551086;39247907;40403302;41908620;43525796;44572736;44923086;44953942;48746315;49491716;49990384;52049439;52108333;52891870;874436;2565760;3588368;5024132;5456759;5457274;6446736;6447378;6796802;8946750;9092269;9390484;9979965;11066130;11406676;17403491;18887067;20571398;21535548;21753035;26469674;29025804;29208851;29256148;29283388;29961326;32521888;33277722;33316536;34508643;36789458;36849717;38002443;39644597;41148478;41426206;42568981;44892794;45092908;46591606;46750198;46750336;47287854;48479618;50173872;50221625;50752493;52084844;52241773;52871549;130176;1989238;2083525;9543875;10766809;12046697;14184007;16564922;17367736;17734071;213681;2191503;3296615;3330450;8451796;10659593;10659629;10719861;13368690;20614722;174515;192675;372181;383869;434156;572883;918040;2567281;2859262;3671645;3774246;5395748;5796107;5804218;6430143;6489457;6533371;6534047;7327498;10289825;13621353;18726210;19585262;24313836;25125421;25823058;27983649;28080109;28388444;29022078;29787679;29811491;32503858;32700156;32817435;275062;455182;637432;912423;938425;1972947;4281325;4881113;8020165;26560724;26560903;27954120;28629681;28629749;29367010;30397576;31556874;33292419;137477;1726713;3261088;3261697;3880208;4724223;5782695;5785562;5792394;6482466;6683786;9337733;10662483;15401510;18089077;19631251;20812935;21640207;23252300;23845953;28211769;28795262;28795415;31309002;31694588;32228550;32342665;33004554;36081926;37242377;37898496;38501315;38609247;38963749;40638779;40670395;41135026;46425054;47248191;48435724;50513219;52071005;53399428;1191694;2034115;5232562;5573303;5844668;8125699;11616313;12259024;13680898;13913221;14173075;14545449;15289931;15636526;17420964;18050062;22256575;22592056;23995826;26835389;36961900;37167557;38057671;38688154;38759298;39416185;40215119;40219492;40246301;41248168;41398615;41974809;42792032;42792247;42876819;42929501;43245874;44869899;45401419;45655685;47383425;49520117;49743863;50599817;52942738;69849;786373;1986589;2761958;4903300;6834019;7249554;7432199;7600628;7724740;8441730;8631778;9749492;9796854;9827314;10203860;10465758;10850360;10998178;11979543;18375166;24389306;31524166;32538115;36260744;37237039;38153922;38203356;38600738;110797;671067;2212929;4524260;4618041;5210916;5900590;5955307;6806610;7212383;7475057;10318747;10928323;11534046;12570350;13459825;13827000;14010834;15795753;15886624;16285431;16502247;17077145;17506592;19211138;22969787;23043126;23821908;23867694;24856978;25017684;25374701;30233476;30870767;32092060;32400861;33512757;34734417;35056861;35199418;37407366;38299558;40046507;306718;740258;839521;839630;841895;1226765;1516830;1867919;2571131;2914083;3365534;4811724;6000622;7376145;8939769;8940383;9211450;9566245;10309845;14511298;14578580;20955821;21437701;24722692;26364847;27305777;27305991;27769313;29258675;29646936;37094636;38211880;41570132;42594060;42873406;43416343;43867134;396523;558474;2649783;2915253;2915683;5018497;6465948;8085999;9356372;9431186;10316352;11117335;13404862;16718150;16920967;17650212;18824885;19063524;19128918;19823653;22969704;23741268;25014682;25302448;25304090;28606705;29590948;34815716;34937817;35342893;37491691;40661433;40677867;40825348;41120007;42728401;4174439;5343150;6877975;7644900;7971592;8107441;8223767;11455164;12005930;14058654;14060137;21644460;22686559;22765929;24007264;30898212;31651065;32324543;32581159;32610084;34019712;34167592;34434170;4446059;4854191;5722409;6373742;6635893;8338693;11229988;11237207;11311087;12416756;13131845;14058037;15059621;16853040;17797950;18453292;19530735;21783510;22074945;22258910;31069606;31126233;31394335;33832004;129105;930621;1587486;1948498;2954563;3780738;4092536;4370173;5062910;5063643;5414728;7065682;8025041;8048424;12259456;12749675;13099314;14880481;15965567;16502108;17104809;18556522;21567491;21567643;27015009;27154499;29060756;30398295;30398506;30797226;33064222;34288947;34288991;179029;179118;1953992;2758271;3088808;3437217;3578087;4601738;6780019;7889159;8030381;8221074;8514531;10427689;10427959;11637707;13066569;20423664;20824751;28738857;29305381;29498114;30102827;30212640;30260827;31147074;33155902;33156680;34391947;34930343;552853;635551;640770;2044777;2210372;2342155;2826708;2945371;3602434;4132015;4230020;4592114;4790409;9499272;9674143;9674318;10646636;10647072;13564823;14294486;15698341;17233596;19041798;21880498;22004335;23145127;25980709;27098374;28213819;28291097;28702790;31808454;31978437;786774;1037309;2057473;2789421;2855875;2972431;3434770;4018234;4756993;7832742;9918102;10386315;16623329;17468562;17468612;18768791;19490058;23519110;23855668;26957171;28215023;28615073;28615220;29164648;29902177;31525125;118550;332639;32356;219772;323735;249022;40778;179236;51687;46590;13694;91089;4236;11051;11462;6169;3343;7814;3354;1064;488;5028;11863;14308;1104;776;19147;49115;301;4901;32729;507;10786;1279;1535;591;31804;370;5985;1318;5225;7018;17816;4268;626;10680;24783;136;16950;149;3216;2502;10180;2179;30668;14777;13156;468;9698;10054;3184;970;6349;706;543;1320;2711;11490;6828;846;285;504;133;9051;2167;7175;298;4470;99;6110;31089;12751;2371;9104;802;22277;70;943;9464;1622;54461;12210;1079;17164;143;1175;485;5515;454;391;2396;3009;657;1928;287;14134;2033;3495;9912;10267;10378;1413;3959;1839;2018;16470;2702;4814;33045;2317;52167;2973;1138;31545;20876;73074;260802;53560;46483;18406;1625;6021;4620;1001;5319;30060;13376;6444;5508;5918;260;4971;427;1486;3307	+;+;+;+;+;+;+;+;+;+;+;+;+;+;+;+;+;+;+;+;+;+;+;+;+;+;+;+;+;+;+;+;+;+;+;+;+;+;+;+;+;+;+;+;+;+;+;+;+;+;+;+;+;+;+;+;+;+;+;+;+;+;+;+;+;+;+;+;-;-;-;-;-;-;-;-;-;-;-;-;-;-;-;-;-;-;-;-;-;-;-;-;-;-;-;-;-;-;-;-;-;-;-;-;-;-;-;-;-;-;-;-;-;-;-;+;+;+;+;+;+;+;+;+;+;+;+;+;+;+;+;+;+;+;+;+;+;+;+;+;+;+;+;+;+;+;+;+;+;+;+;+;+;+;+;+;+;+;+;+;+;+;+;+;+;+;+;+;+;+;+;+;+;+;+;+;+;+;+;+;+;+;+;+;+;+;+;+;+;+;+;+;+;+;+;+;+;+;+;+;+;-;-;-;-;-;-;-;-;-;-;-;-;-;-;-;-;-;-;-;-;-;-;-;-;-;-;-;-;-;-;-;-;-;-;-;-;-;-;-;-;-;-;-;-;-;-;-;-;-;-;-;-;-;-;-;-;-;-;-;-;-;-;-;-;-;-;-;-;-;-;-;-;-;-;-;-;-;-;-;-;-;-;-;-;-;-;-;-;-;-;-;-;-;-;-;-;-;-;-;-;-;-;-;-;-;-;-;-;-;-;-;-;-;-;-;-;+;+;+;+;+;+;+;+;+;+;+;+;+;+;+;+;+;+;+;+;+;+;+;+;+;+;+;+;+;+;+;+;+;+;+;+;+;+;+;+;+;+;+;+;+;+;+;+;+;+;+;+;+;+;+;+;+;+;+;+;+;+;+;+;+;+;+;+;+;+;+;+;+;+;+;+;+;+;+;+;+;-;-;-;-;-;-;-;-;-;-;-;-;-;-;-;-;-;-;-;-;-;-;-;-;-;-;-;-;-;-;-;-;-;-;-;-;-;-;-;-;-;-;-;-;-;-;-;-;-;-;-;-;-;-;-;-;-;-;-;-;-;-;-;-;-;-;-;-;-;-;-;-;-;-;-;-;-;-;-;-;-;-;-;-;-;-;-;-;-;-;-;+;+;+;+;+;+;+;+;+;+;+;+;+;+;+;+;+;+;+;+;+;+;+;+;+;+;+;+;+;+;+;+;+;+;+;+;+;+;+;+;+;+;+;+;+;+;+;+;+;+;+;-;-;-;-;-;-;-;-;-;-;-;-;-;-;-;-;-;-;-;-;-;-;-;-;-;-;-;-;-;-;-;-;-;-;-;-;-;-;-;-;-;-;-;-;-;-;-;-;-;-;-;-;-;-;-;-;-;-;-;+;+;+;+;+;+;+;+;+;+;+;+;+;+;+;+;+;+;+;+;+;+;+;+;+;+;+;+;+;+;+;+;+;+;+;+;+;+;+;+;+;+;+;+;+;+;+;+;+;+;+;+;+;+;+;+;+;+;+;+;+;+;+;+;+;+;+;+;+;+;+;+;+;+;+;+;+;+;+;+;+;+;+;+;+;+;+;+;+;+;-;-;-;-;-;-;-;-;-;-;-;-;-;-;-;-;-;-;-;-;-;-;-;-;-;-;-;-;-;-;-;-;-;-;-;-;-;-;-;-;-;-;-;-;-;-;+;+;+;+;+;+;+;+;+;+;+;+;+;+;+;+;+;+;+;+;+;+;+;+;+;+;+;+;+;+;+;+;+;+;+;+;+;+;+;+;+;+;+;+;+;+;+;+;+;+;+;+;+;-;-;-;-;-;-;-;-;-;-;-;-;-;-;-;-;-;-;-;-;-;-;-;-;-;-;-;-;-;-;-;-;-;-;-;-;-;-;-;-;-;-;-;-;-;-;-;-;-;-;-;-;-;-;-;-;-;-;-;-;-;-;-;-;-;-;-;-;-;-;-;-;-;-;-;-;-;-;-;-;-;-;-;-;-;-;-;-;-;-;-;-;-;-;-;-;+;+;+;+;+;+;+;+;+;+;+;+;+;+;+;+;+;+;+;+;+;+;+;+;+;+;+;+;+;+;+;+;+;+;+;+;+;+;+;+;+;+;+;+;+;+;+;+;+;+;+;+;+;+;+;+;+;+;+;+;+;+;+;+;+;+;+;+;+;+;+;+;+;+;+;+;+;+;+;+;+;+;+;+;+;+;+;+;+;+;+;+;+;+;+;-;-;-;-;-;-;-;-;-;-;-;-;-;-;-;-;-;-;-;-;-;-;-;-;-;-;-;-;-;-;-;-;-;-;-;-;-;-;-;-;-;-;-;-;+;+;+;+;+;+;+;+;+;+;+;+;+;+;+;+;+;+;+;+;+;+;+;+;+;+;+;+;+;+;+;+;+;+;+;+;+;+;+;+;+;-;-;-;-;-;-;-;-;-;-;-;-;-;-;-;-;-;-;-;-;-;-;-;-;-;-;-;-;-;-;-;-;-;-;-;-;-;-;-;-;-;-;-;-;-;-;-;-;-;-;-;-;-;-;-;-;-;-;-;-;+;+;+;+;+;+;+;+;+;+;-;-;-;-;-;-;-;-;-;-;-;-;-;-;-;-;-;-;-;-;-;-;-;-;-;-;-;-;-;-;-;-;-;-;-;+;+;+;+;+;+;+;+;+;+;+;+;+;+;+;+;+;+;-;-;-;-;-;-;-;-;-;-;-;-;-;-;-;-;-;-;-;-;-;-;-;-;-;-;-;-;-;-;-;-;-;-;-;-;-;-;-;-;-;-;-;+;+;+;+;+;+;+;+;+;+;+;+;+;+;+;+;+;+;+;+;+;+;+;+;+;+;+;+;+;+;+;+;+;+;+;+;+;+;+;+;+;+;+;+;+;-;-;-;-;-;-;-;-;-;-;-;-;-;-;-;-;-;-;-;-;-;-;-;-;-;-;-;-;-;+;+;+;+;+;+;+;+;+;+;+;+;+;+;+;+;+;+;+;+;+;+;+;+;+;+;+;+;+;+;+;+;+;+;+;+;+;+;+;+;+;+;+;-;-;-;-;-;-;-;-;-;-;-;-;-;-;-;-;-;-;-;-;-;-;-;-;-;-;-;-;-;-;-;-;-;-;-;-;-;+;+;+;+;+;+;+;+;+;+;+;+;+;+;+;+;+;+;+;+;+;+;+;+;+;+;+;+;+;+;+;+;+;+;+;+;+;+;+;+;+;+;+;+;+;+;+;+;+;+;+;+;+;+;+;+;+;+;+;-;-;-;-;-;-;-;-;-;-;-;-;-;-;-;-;-;-;-;-;-;-;-;-;+;+;+;+;+;+;+;+;+;+;+;+;+;+;+;+;+;+;+;+;+;+;+;+;+;+;+;+;+;+;+;+;+;-;-;-;-;-;-;-;-;-;-;-;-;-;-;-;-;-;-;-;-;-;-;-;-;-;-;-;-;-;-;-;-;-;-;-;-;-;-;-;-;-;-;-;-;-;-;-;-;-;-;-;-;-;-;-;-;-;-;-;-;-;-;-;+;+;+;+;+;+;+;+;+;+;+;+;+;+;+;+;+;+;+;+;+;+;+;+;+;+;-;-;+;+;+;-;+;+;+;-;-;+;-;+;-;-;-;+;+;+;-;+;+;-;+;-;-;+;+;+;+;-;+;+;+;-;-;-;-;+;+;+;+;-;-;+;+;+;-;-;+;-;+;-;-;-;-;+;-;-;-;-;-;+;-;+;+;+;-;-;-;-;-;+;-;+;-;-;+;-;-;-;-;-;+;+;-;-;-;+;+;+;-;+;-;-;-;+;+;+;-;+;-;-;+;+;+;+;-;+;-;+;+;-;-;-;+;+;+;-;-;-;+;-;+;+;+;-;-;+;-;+;+;-;+;+;+;+;-;-;+;-;-;+;+	311377	98691.90	152005.31	181246.16	181299.25	182653.17	145764.72	176600.83	139513.47	124232.46	159164.80	105202.10	112724.39	73106.66	134563.56	120414.06	104074.32	98965.57	68831.66	69453.41	56449.91	66168.07	43130.99	69072.57	88623.65	60303.32	62745.41
NotFur1_Unknown_39:LTR:LTR	CM025008.1;CM025008.1;CM025008.1;CM025008.1;CM025008.1;CM025008.1;CM025008.1;CM025008.1;CM025008.1;CM025008.1;CM025008.1;CM025008.1;CM025008.1;CM025008.1;CM025008.1;CM025008.1;CM025008.1;CM025008.1;CM025008.1;CM025008.1;CM025008.1;CM025008.1;CM025008.1;CM025008.1;CM025008.1;CM025008.1;CM025008.1;CM025008.1;CM025008.1;CM025008.1;CM025008.1;CM025008.1;CM025008.1;CM025008.1;CM025008.1;CM025008.1;CM025008.1;CM025008.1;CM025008.1;CM025008.1;CM025008.1;CM025008.1;CM025008.1;CM025008.1;CM025008.1;CM025008.1;CM025009.1;CM025009.1;CM025009.1;CM025009.1;CM025009.1;CM025009.1;CM025009.1;CM025009.1;CM025009.1;CM025009.1;CM025009.1;CM025009.1;CM025009.1;CM025009.1;CM025009.1;CM025009.1;CM025009.1;CM025009.1;CM025009.1;CM025009.1;CM025009.1;CM025009.1;CM025009.1;CM025009.1;CM025009.1;CM025009.1;CM025009.1;CM025009.1;CM025009.1;CM025009.1;CM025009.1;CM025009.1;CM025009.1;CM025009.1;CM025009.1;CM025009.1;CM025009.1;CM025009.1;CM025009.1;CM025009.1;CM025009.1;CM025009.1;CM025009.1;CM025009.1;CM025009.1;CM025009.1;CM025009.1;CM025009.1;CM025009.1;CM025009.1;CM025009.1;CM025009.1;CM025009.1;CM025009.1;CM025009.1;CM025010.1;CM025010.1;CM025010.1;CM025010.1;CM025010.1;CM025010.1;CM025010.1;CM025010.1;CM025010.1;CM025010.1;CM025010.1;CM025010.1;CM025010.1;CM025010.1;CM025010.1;CM025010.1;CM025010.1;CM025010.1;CM025010.1;CM025010.1;CM025010.1;CM025010.1;CM025010.1;CM025010.1;CM025010.1;CM025010.1;CM025010.1;CM025010.1;CM025010.1;CM025010.1;CM025010.1;CM025010.1;CM025010.1;CM025010.1;CM025010.1;CM025010.1;CM025010.1;CM025010.1;CM025010.1;CM025010.1;CM025010.1;CM025010.1;CM025010.1;CM025010.1;CM025010.1;CM025010.1;CM025011.1;CM025011.1;CM025011.1;CM025011.1;CM025011.1;CM025011.1;CM025011.1;CM025011.1;CM025011.1;CM025011.1;CM025011.1;CM025011.1;CM025011.1;CM025011.1;CM025011.1;CM025011.1;CM025011.1;CM025011.1;CM025011.1;CM025011.1;CM025011.1;CM025011.1;CM025011.1;CM025011.1;CM025011.1;CM025011.1;CM025011.1;CM025011.1;CM025011.1;CM025012.1;CM025012.1;CM025012.1;CM025012.1;CM025012.1;CM025012.1;CM025012.1;CM025012.1;CM025012.1;CM025012.1;CM025012.1;CM025012.1;CM025012.1;CM025012.1;CM025012.1;CM025012.1;CM025012.1;CM025012.1;CM025012.1;CM025012.1;CM025012.1;CM025012.1;CM025012.1;CM025012.1;CM025012.1;CM025012.1;CM025012.1;CM025012.1;CM025012.1;CM025012.1;CM025012.1;CM025012.1;CM025012.1;CM025012.1;CM025012.1;CM025012.1;CM025012.1;CM025012.1;CM025012.1;CM025012.1;CM025012.1;CM025012.1;CM025012.1;CM025012.1;CM025012.1;CM025012.1;CM025012.1;CM025012.1;CM025012.1;CM025013.1;CM025013.1;CM025013.1;CM025013.1;CM025013.1;CM025013.1;CM025013.1;CM025013.1;CM025013.1;CM025013.1;CM025013.1;CM025013.1;CM025013.1;CM025013.1;CM025013.1;CM025013.1;CM025013.1;CM025013.1;CM025013.1;CM025013.1;CM025013.1;CM025013.1;CM025013.1;CM025013.1;CM025013.1;CM025013.1;CM025013.1;CM025013.1;CM025013.1;CM025013.1;CM025013.1;CM025013.1;CM025013.1;CM025013.1;CM025013.1;CM025013.1;CM025013.1;CM025013.1;CM025014.1;CM025014.1;CM025014.1;CM025014.1;CM025014.1;CM025014.1;CM025014.1;CM025014.1;CM025014.1;CM025014.1;CM025014.1;CM025014.1;CM025014.1;CM025014.1;CM025014.1;CM025014.1;CM025014.1;CM025014.1;CM025014.1;CM025014.1;CM025014.1;CM025014.1;CM025014.1;CM025014.1;CM025014.1;CM025014.1;CM025014.1;CM025014.1;CM025014.1;CM025014.1;CM025014.1;CM025014.1;CM025014.1;CM025015.1;CM025015.1;CM025015.1;CM025015.1;CM025015.1;CM025015.1;CM025015.1;CM025015.1;CM025015.1;CM025015.1;CM025015.1;CM025015.1;CM025015.1;CM025015.1;CM025015.1;CM025015.1;CM025015.1;CM025015.1;CM025015.1;CM025015.1;CM025015.1;CM025015.1;CM025015.1;CM025015.1;CM025015.1;CM025015.1;CM025015.1;CM025015.1;CM025015.1;CM025015.1;CM025015.1;CM025015.1;CM025015.1;CM025015.1;CM025015.1;CM025015.1;CM025015.1;CM025015.1;CM025015.1;CM025015.1;CM025015.1;CM025015.1;CM025015.1;CM025015.1;CM025015.1;CM025015.1;CM025015.1;CM025015.1;CM025015.1;CM025016.1;CM025016.1;CM025016.1;CM025016.1;CM025016.1;CM025016.1;CM025016.1;CM025016.1;CM025016.1;CM025016.1;CM025016.1;CM025016.1;CM025016.1;CM025016.1;CM025016.1;CM025016.1;CM025016.1;CM025016.1;CM025016.1;CM025016.1;CM025016.1;CM025016.1;CM025016.1;CM025016.1;CM025016.1;CM025016.1;CM025016.1;CM025016.1;CM025016.1;CM025016.1;CM025016.1;CM025016.1;CM025016.1;CM025016.1;CM025016.1;CM025016.1;CM025016.1;CM025016.1;CM025016.1;CM025016.1;CM025016.1;CM025016.1;CM025017.1;CM025017.1;CM025017.1;CM025017.1;CM025017.1;CM025017.1;CM025017.1;CM025017.1;CM025017.1;CM025017.1;CM025017.1;CM025017.1;CM025017.1;CM025017.1;CM025017.1;CM025017.1;CM025017.1;CM025017.1;CM025017.1;CM025017.1;CM025017.1;CM025017.1;CM025017.1;CM025017.1;CM025017.1;CM025017.1;CM025017.1;CM025017.1;CM025017.1;CM025017.1;CM025017.1;CM025017.1;CM025017.1;CM025017.1;CM025017.1;CM025017.1;CM025017.1;CM025017.1;CM025017.1;CM025017.1;CM025018.1;CM025018.1;CM025018.1;CM025018.1;CM025018.1;CM025018.1;CM025018.1;CM025018.1;CM025018.1;CM025018.1;CM025018.1;CM025018.1;CM025018.1;CM025018.1;CM025018.1;CM025018.1;CM025018.1;CM025018.1;CM025018.1;CM025018.1;CM025018.1;CM025018.1;CM025018.1;CM025018.1;CM025018.1;CM025018.1;CM025018.1;CM025018.1;CM025018.1;CM025018.1;CM025018.1;CM025018.1;CM025018.1;CM025018.1;CM025018.1;CM025018.1;CM025018.1;CM025019.1;CM025019.1;CM025019.1;CM025019.1;CM025019.1;CM025020.1;CM025020.1;CM025020.1;CM025020.1;CM025020.1;CM025020.1;CM025020.1;CM025020.1;CM025020.1;CM025020.1;CM025020.1;CM025020.1;CM025021.1;CM025021.1;CM025021.1;CM025021.1;CM025021.1;CM025021.1;CM025021.1;CM025021.1;CM025021.1;CM025021.1;CM025021.1;CM025021.1;CM025021.1;CM025021.1;CM025021.1;CM025021.1;CM025021.1;CM025021.1;CM025021.1;CM025021.1;CM025021.1;CM025021.1;CM025021.1;CM025021.1;CM025021.1;CM025021.1;CM025021.1;CM025021.1;CM025021.1;CM025021.1;CM025021.1;CM025021.1;CM025021.1;CM025021.1;CM025021.1;CM025021.1;CM025021.1;CM025022.1;CM025022.1;CM025022.1;CM025022.1;CM025022.1;CM025022.1;CM025022.1;CM025022.1;CM025022.1;CM025022.1;CM025022.1;CM025022.1;CM025022.1;CM025022.1;CM025022.1;CM025022.1;CM025022.1;CM025022.1;CM025022.1;CM025022.1;CM025022.1;CM025022.1;CM025022.1;CM025022.1;CM025022.1;CM025022.1;CM025022.1;CM025022.1;CM025022.1;CM025022.1;CM025022.1;CM025023.1;CM025023.1;CM025023.1;CM025023.1;CM025023.1;CM025023.1;CM025023.1;CM025023.1;CM025023.1;CM025023.1;CM025023.1;CM025023.1;CM025023.1;CM025023.1;CM025023.1;CM025023.1;CM025023.1;CM025023.1;CM025023.1;CM025023.1;CM025023.1;CM025023.1;CM025023.1;CM025023.1;CM025023.1;CM025023.1;CM025023.1;CM025023.1;CM025023.1;CM025023.1;CM025023.1;CM025023.1;CM025023.1;CM025023.1;CM025023.1;CM025023.1;CM025023.1;CM025023.1;CM025023.1;CM025023.1;CM025023.1;CM025023.1;CM025023.1;CM025023.1;CM025023.1;CM025023.1;CM025023.1;CM025023.1;CM025023.1;CM025023.1;CM025023.1;CM025023.1;CM025024.1;CM025024.1;CM025024.1;CM025024.1;CM025024.1;CM025024.1;CM025024.1;CM025024.1;CM025024.1;CM025024.1;CM025024.1;CM025024.1;CM025024.1;CM025024.1;CM025024.1;CM025024.1;CM025024.1;CM025024.1;CM025024.1;CM025024.1;CM025024.1;CM025024.1;CM025025.1;CM025025.1;CM025025.1;CM025025.1;CM025025.1;CM025025.1;CM025025.1;CM025025.1;CM025025.1;CM025025.1;CM025025.1;CM025025.1;CM025025.1;CM025025.1;CM025025.1;CM025025.1;CM025025.1;CM025025.1;CM025025.1;CM025025.1;CM025025.1;CM025025.1;CM025025.1;CM025025.1;CM025026.1;CM025026.1;CM025026.1;CM025026.1;CM025026.1;CM025026.1;CM025026.1;CM025026.1;CM025026.1;CM025026.1;CM025026.1;CM025026.1;CM025026.1;CM025026.1;CM025026.1;CM025026.1;CM025026.1;CM025026.1;CM025026.1;JAAVVJ010000021.1;JAAVVJ010000021.1;JAAVVJ010000022.1;JAAVVJ010000026.1;JAAVVJ010000026.1;JAAVVJ010000048.1;JAAVVJ010000051.1;JAAVVJ010000055.1;JAAVVJ010000060.1;JAAVVJ010000067.1;JAAVVJ010000091.1;JAAVVJ010000121.1;JAAVVJ010000197.1;JAAVVJ010000285.1;JAAVVJ010000930.1;JAAVVJ010001316.1;JAAVVJ010001507.1;JAAVVJ010002300.1;JAAVVJ010002799.1;JAAVVJ010002822.1;JAAVVJ010002891.1;JAAVVJ010003376.1;JAAVVJ010005996.1;JAAVVJ010006820.1;JAAVVJ010009323.1;JAAVVJ010012590.1;JAAVVJ010013156.1;JAAVVJ010014106.1;JAAVVJ010015413.1;JAAVVJ010018543.1;JAAVVJ010019554.1;JAAVVJ010020171.1;JAAVVJ010023125.1;JAAVVJ010023979.1;JAAVVJ010026822.1;JAAVVJ010030559.1;JAAVVJ010031661.1;JAAVVJ010032198.1;JAAVVJ010032579.1;JAAVVJ010032972.1;JAAVVJ010034329.1;JAAVVJ010034329.1;JAAVVJ010034445.1;JAAVVJ010036081.1;JAAVVJ010037027.1;JAAVVJ010037393.1;JAAVVJ010037594.1;JAAVVJ010037640.1;JAAVVJ010037749.1;JAAVVJ010037754.1;JAAVVJ010037806.1;JAAVVJ010038306.1	996251;1768069;4616417;6352116;6653124;12405236;12637584;12984458;16165597;17469314;18427606;21196514;24265213;25658030;29140526;35268445;35685793;39362560;52436102;53131692;54312711;55884814;56516687;58589226;64008932;4788988;4868127;7542397;10012613;14076704;14365050;14583368;15607074;15607224;16474481;18187509;46546947;46643212;49077244;52370011;53165724;55892408;56516136;61835092;62435622;63457084;66642;1669148;2172957;2245071;3185005;3985143;5674617;5675041;6217453;13811583;14378636;15359449;17240562;17680015;20111367;20359693;21864029;24338098;27232125;37965574;48957125;52453215;54708892;55918615;60413092;60446029;61065978;64883226;64898565;69755225;69815826;69836826;72788328;2392087;20027055;29074343;29981068;34197802;38542945;51501520;52186576;52697196;53361272;56201801;58488848;58979492;60855274;60872670;61207981;62659621;69623884;70145676;70470410;73453641;73644124;453677;964157;1615951;3472272;5859270;9780557;11514294;18996213;19749329;19751315;27660054;27881914;28790761;28854849;33570781;34434528;34767380;35508540;36131937;36413987;36581297;36705535;36825951;46487104;57375053;465606;3796766;10909929;13346513;25027203;27590276;28122256;28216246;28254714;28260504;28320992;30140868;30365090;32703251;34097705;34579392;34988533;36156352;37067761;42177728;46310302;1054519;4054242;8303260;10614090;15206144;26015679;29300215;29930770;33713454;33759628;39331719;43689980;43710622;44105308;7048344;7640378;7702532;7763205;7814707;7862237;7972910;10959182;14824183;15464283;22474975;38688638;44321292;44914979;45370046;2380374;5548420;7031366;8358220;12873128;12933312;13332981;13571378;14634387;17983533;18940985;26651538;27223721;28910878;37606494;37622094;44451820;44878934;46013301;47457842;47746537;47859783;48320908;49449188;49731023;7319913;8864574;10490697;12744471;12941496;12967730;13588757;16465876;18220070;20856620;21341953;24470149;30941218;31429615;37304573;41327761;41671567;43641141;46361344;46379359;47576127;47910160;49217506;49564442;125381;944591;4463617;6675388;10047897;13968866;15555777;27801505;30907705;34370640;34801516;35634087;36878474;36947227;38385636;40430834;41170624;47366171;48995873;50550720;50798810;50927740;51526433;51921090;54094732;2696411;2845187;10109532;20386881;20598539;33833898;34035639;36740055;38863855;52339255;52559626;53380173;61663264;1781086;4398250;8724213;9050005;9801897;13865203;25559477;34764730;41209472;41995424;43074234;1878888;1903264;5629390;6165967;6572129;8926970;8953525;9935402;13202390;17373274;20457308;20806154;20806267;21098107;21585127;21628192;22976623;28196994;38042123;38085155;42021796;42385951;347077;3066641;10896720;11074052;11267751;18289011;19968103;20961770;22437566;23577741;25060253;32904362;37226271;39033942;39517591;39520487;40314880;41642315;42706198;43198775;45417218;45945782;47876466;49016751;52142894;54114704;7930231;9236586;10389284;10401033;11206596;12078727;22858010;30165340;33747460;35371904;36548548;37705704;38262203;38262492;40331338;42987328;42988279;44248156;45599357;51530711;52531589;52788425;56548912;3862922;5333674;8614545;9232856;17330633;22751025;28546534;32350200;34433310;34687673;35565987;35866867;36386459;36574344;37094853;40196001;41211178;44946797;45212845;45546865;51595397;53705178;7432620;8957460;20147705;25704193;27439099;28471716;28526497;29366768;30994566;31012684;32541627;33144575;34598244;36651524;36777310;46167285;47012804;49300881;52145135;53812268;308550;378173;1236913;8622469;8623098;17243459;23831789;23868632;25468100;25563452;31304353;31741244;31771673;32031331;35280458;37887452;41493931;42896654;43112878;45936155;48465210;49352825;616967;14985013;28342796;29574304;29887928;31425594;32458934;34605996;36812074;37960772;42559237;43152501;44355308;44634048;47529312;48123086;49221067;49464786;874282;5457013;8946550;9967779;11406547;17403049;18886863;20571182;21752818;26469484;29025538;29961115;36789244;40440607;40618985;41425985;44892584;48479412;52871382;7574326;7628124;7661549;7662585;8593771;10350480;16345556;23806196;26746409;28973121;33779366;33822790;40403303;43525797;44953943;48210276;48746210;52537859;129999;17733449;3296616;19056037;20614770;274957;637431;915021;1972948;7568212;32851749;371953;3774035;10289133;27722682;28079911;32817270;137272;1726561;2547941;3309379;5782491;5785358;6478322;6482272;10662201;11937659;23252083;31578413;32342443;33004342;37898235;38963551;40638569;40670213;41134811;47248070;48616006;52070805;8125737;15289932;38057672;38688155;38759299;39416154;40658782;42876820;42929502;47159106;49520118;49947819;50410509;50427384;52942739;3492053;3940545;4903100;6833750;7095622;7249285;7432001;8631574;8944148;9283850;9827119;10203650;10465496;12394510;33376630;34517177;37832029;38153805;38599677;4524175;8595206;8706231;12571575;13826887;14010835;16504952;17773896;23043018;23867695;25017693;34477758;306542;740043;839584;1867761;3365040;3365279;4811570;7389113;8151904;12432615;14511040;14578417;15311352;16138800;17879321;20955613;21437479;24722492;26364630;29646697;31109774;37093463;37836774;42593856;42873171;43416152;43866907;536505;558377;798639;2649709;2915570;5018498;5214064;6465949;6766969;16634457;17650100;17708252;18824886;19063525;19128850;19823958;23741157;25304091;27536117;31957967;34118748;34937818;35057233;37491812;41547377;4714810;8107363;11455165;14997741;21644358;22433865;22765930;32628175;34167593;34167719;34434207;6634860;6635684;9548893;10568045;15059485;18453133;19530524;21783300;22258151;27362895;31069403;3436461;3437075;3577703;6003518;6779756;7888953;8220901;10222823;11637511;20824228;22891125;30102619;34391796;34927956;5414622;7065683;7563763;8024927;8048425;11499728;14880481;16502109;33716177;33717370;635363;2044563;2210009;2341930;2379333;2945157;11211717;25235955;25980444;28213605;28290827;31644116;2204151;2789310;2855795;9918002;19490059;21288168;26248138;172476;507738;323736;248806;310861;35543;51688;45217;91090;75639;56023;11257;7815;3355;493;4902;10049;3031;13;82;304;43879;5226;6903;24784;1875;5267;2982;2596;5991;8889;28782;12098;31697;902;14017;2034;4773;3419;9691;10268;10394;10124;2763;31299;261350;46302;18286;4621;5320;41;197022	996400;1768155;4616501;6352233;6653262;12405384;12637729;12984608;16165696;17469460;18427750;21196641;24265317;25658075;29140647;35268591;35685939;39362664;52436217;53131779;54312867;55884875;56516733;58589364;64009017;4789094;4868275;7542544;10012773;14076839;14365191;14583515;15607154;15607273;16474629;18187645;46546996;46643360;49077356;52370156;53165847;55892532;56516217;61835193;62435762;63457210;66787;1669294;2173107;2245218;3185153;3985242;5674719;5675091;6217530;13811718;14378784;15359595;17240696;17680138;20111507;20359761;21864147;24338165;27232270;37965663;48957268;52453320;54709040;55918763;60413164;60446177;61066125;64883373;64898712;69755372;69815878;69836878;72788413;2392220;20027142;29074474;29981134;34197939;38543093;51501667;52186707;52697344;53361395;56201924;58488950;58979628;60855435;60872812;61208087;62659676;69623990;70145771;70470560;73453773;73644265;453811;964307;1616023;3472409;5859408;9780708;11514396;18996276;19749462;19751448;27660149;27882046;28790879;28854977;33570929;34434682;34767490;35508617;36132088;36414097;36581423;36705626;36826099;46487252;57375174;465752;3796895;10910070;13346577;25027294;27590345;28122361;28216404;28254846;28260599;28321105;30140949;30365255;32703351;34097851;34579495;34988590;36156486;37067900;42177856;46310419;1054660;4054385;8303399;10614219;15206279;26015826;29300344;29930918;33713599;33759770;39331836;43690124;43710766;44105465;7048481;7640412;7702678;7763344;7814846;7862380;7973049;10959367;14824320;15464417;22475133;38688739;44321400;44915125;45370182;2380510;5548551;7031509;8358369;12873256;12933402;13333037;13571485;14634532;17983620;18941133;26651598;27223849;28911031;37606646;37622231;44451957;44879083;46013345;47457978;47746679;47859841;48321048;49449293;49731110;7320061;8864710;10490834;12744609;12941571;12967786;13588884;16466015;18220203;20856693;21342099;24470279;30941356;31429752;37304706;41327928;41671626;43641224;46361493;46379508;47576225;47910293;49217623;49564574;125522;944739;4463748;6675510;10048016;13969012;15555843;27801669;30907849;34370788;34801653;35634232;36878604;36947364;38385760;40430889;41170760;47366260;48995973;50550790;50798956;50927883;51526507;51921236;54094878;2696563;2845331;10109647;20387021;20598651;33834032;34035734;36740207;38863978;52339413;52559764;53380236;61663410;1781226;4398397;8724279;9050152;9802035;13865354;25559597;34764779;41209551;41995504;43074320;1879026;1903361;5629537;6166116;6572272;8927091;8953633;9935525;13202417;17373422;20457424;20806188;20806303;21098164;21585274;21628315;22976679;28197133;38042263;38085300;42021854;42386118;347214;3066779;10896865;11074197;11267890;18289094;19968254;20961914;22437708;23577886;25060377;32904509;37226329;39034084;39517680;39520575;40315034;41642412;42706244;43198931;45417359;45945900;47876494;49016806;52142963;54114838;7930343;9236638;10389429;10401178;11206730;12078853;22858158;30165398;33747600;35372052;36548627;37705857;38262308;38262559;40331441;42987410;42988358;44248257;45599393;51530749;52531652;52788490;56549057;3863021;5333814;8614696;9233019;17330788;22751187;28546668;32350303;34433448;34687791;35566115;35866987;36386606;36574466;37095000;40196161;41211326;44946935;45212979;45547010;51595528;53705276;7432762;8957514;20147848;25704317;27439202;28471828;28526644;29366930;30994724;31012754;32541701;33144739;34598305;36651651;36777434;46167412;47012951;49301022;52145171;53812415;308652;378222;1237036;8622574;8623147;17243601;23831947;23868724;25468210;25563582;31304473;31741338;31771830;32031478;35280502;37887580;41494076;42896795;43113039;45936254;48465310;49352960;617018;14985127;28342900;29574440;29888051;31425742;32459083;34606071;36812227;37960905;42559316;43152623;44355363;44634200;47529460;48123147;49221203;49464915;874379;5457151;8946694;9967836;11406625;17403178;18887002;20571330;21752963;26469587;29025658;29961255;36789400;40440755;40619042;41426134;44892730;48479553;52871478;7574453;7628269;7661641;7662624;8593856;10350631;16345704;23806240;26746528;28973216;33779462;33822928;40403452;43525945;44954098;48210370;48746334;52537961;130140;17733499;3296765;19056179;20614803;275090;637473;915069;1973080;7568334;32851816;372059;3774176;10289239;27722776;28080048;32817409;137413;1726681;2548067;3309515;5782572;5785439;6478397;6482398;10662367;11937713;23252231;31578572;32342579;33004482;37898350;38963681;40638709;40670361;41134954;47248178;48616054;52070942;8125798;15290079;38057820;38688302;38759446;39416294;40658832;42876960;42929642;47159204;49520267;49947910;50410607;50427482;52942824;3492176;3940677;4903238;6833895;7095751;7249430;7432143;8631721;8944263;9283942;9827254;10203798;10465639;12394647;33376709;34517304;37832083;38153878;38599748;4524286;8595353;8706279;12571710;13827023;14010950;16505055;17774039;23043155;23867842;25017737;34477789;306685;740170;839634;1867842;3365099;3365329;4811666;7389194;8152040;12432695;14511166;14578564;15311425;16138858;17879468;20955757;21437618;24722631;26364778;29646850;31109923;37093613;37836821;42593991;42873290;43416290;43867048;536636;558495;798764;2649804;2915709;5018647;5214111;6466091;6767008;16634504;17650238;17708313;18825043;19063680;19128954;19824044;23741294;25304241;27536158;31958063;34118878;34937965;35057327;37491898;41547479;4714927;8107480;11455310;14997815;21644489;22433989;22766071;32628266;34167650;34167804;34434273;6634980;6635830;9548992;10568186;15059599;18453235;19530673;21783445;22258250;27363033;31069547;3436533;3437160;3577831;6003662;6779898;7889089;8221008;10222882;11637650;20824322;22891256;30102766;34391892;34928061;5414744;7065823;7563816;8025064;8048571;11499775;14880610;16502259;33716255;33717425;635502;2044712;2210138;2342077;2379472;2945304;11211809;25236082;25980592;28213752;28290969;31644213;2204222;2789428;2855899;9918125;19490206;21288256;26248231;172538;507872;323887;248954;310971;35636;51805;45263;91235;75754;56141;11405;7963;3462;641;5060;10146;3124;107;139;452;43984;5377;7042;24925;1922;5332;3120;2735;6093;9032;28820;12240;31761;1050;14164;2174;4862;3518;9844;10325;10479;10234;2911;31460;261424;46428;18429;4767;5468;189;197067	-;-;-;-;-;-;-;-;-;-;-;-;-;-;-;-;-;-;-;-;-;-;-;-;-;+;+;+;+;+;+;+;+;+;+;+;+;+;+;+;+;+;+;+;+;+;-;-;-;-;-;-;-;-;-;-;-;-;-;-;-;-;-;-;-;-;-;-;-;-;-;-;-;-;-;-;-;-;-;+;+;+;+;+;+;+;+;+;+;+;+;+;+;+;+;+;+;+;+;+;+;+;+;+;+;+;+;+;+;+;+;+;+;+;+;+;+;+;+;+;+;+;+;+;+;+;-;-;-;-;-;-;-;-;-;-;-;-;-;-;-;-;-;-;-;-;-;-;-;-;-;-;-;-;-;-;-;-;-;-;-;+;+;+;+;+;+;+;+;+;+;+;+;+;+;+;+;+;+;+;+;+;+;+;+;+;+;+;+;+;+;+;+;+;+;+;+;+;+;+;+;-;-;-;-;-;-;-;-;-;-;-;-;-;-;-;-;-;-;-;-;-;-;-;-;+;+;+;+;+;+;+;+;+;+;+;+;+;+;+;+;+;+;+;+;+;+;+;+;+;-;-;-;-;-;-;-;-;-;-;-;-;-;-;-;-;-;-;-;-;-;-;-;-;+;+;+;+;+;+;+;+;+;+;+;+;+;+;+;+;+;+;+;+;+;+;-;-;-;-;-;-;-;-;-;-;-;-;-;-;-;-;-;-;-;-;-;-;-;-;-;-;+;+;+;+;+;+;+;+;+;+;+;+;+;+;+;+;+;+;+;+;+;+;+;-;-;-;-;-;-;-;-;-;-;-;-;-;-;-;-;-;-;-;-;-;-;+;+;+;+;+;+;+;+;+;+;+;+;+;+;+;+;+;+;+;+;-;-;-;-;-;-;-;-;-;-;-;-;-;-;-;-;-;-;-;-;-;-;+;+;+;+;+;+;+;+;+;+;+;+;+;+;+;+;+;+;+;+;+;+;+;+;+;+;+;+;+;+;+;+;+;+;+;+;+;-;-;-;-;-;-;-;-;-;-;-;-;-;-;-;-;-;-;+;+;-;-;-;-;-;-;-;-;-;+;+;+;+;+;+;+;+;+;+;+;+;+;+;+;+;+;+;+;+;+;+;+;+;+;+;+;+;-;-;-;-;-;-;-;-;-;-;-;-;-;-;-;+;+;+;+;+;+;+;+;+;+;+;+;+;+;+;+;+;+;+;-;-;-;-;-;-;-;-;-;-;-;-;+;+;+;+;+;+;+;+;+;+;+;+;+;+;+;+;+;+;+;+;+;+;+;+;+;+;+;-;-;-;-;-;-;-;-;-;-;-;-;-;-;-;-;-;-;-;-;-;-;-;-;-;-;-;-;-;-;-;-;-;-;-;-;+;+;+;+;+;+;+;+;+;+;+;+;+;+;+;+;+;+;+;+;+;+;+;+;+;-;-;-;-;-;-;-;-;-;-;+;+;+;+;+;+;+;+;+;+;+;+;-;-;-;-;-;-;-;-;+;-;+;-;-;-;+;-;-;-;+;-;-;+;-;+;-;+;-;+;+;-;-;-;-;-;+;-;+;+;+;-;+;+;-;-;+;-;+;-;-;+;+;+;-;+;-;-;-;-;-	85215	1276.67	2047.83	2347.67	3148.00	2250.17	1573.33	1861.67	1830.83	1328.33	1226.00	2190.67	2045.33	225	360.83	531.33	315.67	305.83	252.17	263.00	209.67	287.00	157.33	360.00	408.83	290.50	288.17
NotFur1_GapFilledScaffold_1679_2180:L2:LINE	CM025008.1;CM025008.1;CM025008.1;CM025008.1;CM025008.1;CM025008.1;CM025008.1;CM025008.1;CM025008.1;CM025008.1;CM025008.1;CM025008.1;CM025008.1;CM025008.1;CM025008.1;CM025008.1;CM025008.1;CM025008.1;CM025008.1;CM025008.1;CM025008.1;CM025008.1;CM025008.1;CM025008.1;CM025008.1;CM025008.1;CM025008.1;CM025008.1;CM025008.1;CM025008.1;CM025008.1;CM025008.1;CM025008.1;CM025008.1;CM025008.1;CM025008.1;CM025008.1;CM025008.1;CM025008.1;CM025008.1;CM025008.1;CM025008.1;CM025008.1;CM025008.1;CM025008.1;CM025008.1;CM025008.1;CM025008.1;CM025008.1;CM025008.1;CM025008.1;CM025008.1;CM025008.1;CM025008.1;CM025008.1;CM025008.1;CM025008.1;CM025009.1;CM025009.1;CM025009.1;CM025009.1;CM025009.1;CM025009.1;CM025009.1;CM025009.1;CM025009.1;CM025009.1;CM025009.1;CM025009.1;CM025009.1;CM025009.1;CM025009.1;CM025009.1;CM025009.1;CM025009.1;CM025009.1;CM025009.1;CM025009.1;CM025009.1;CM025009.1;CM025009.1;CM025009.1;CM025009.1;CM025009.1;CM025009.1;CM025009.1;CM025009.1;CM025009.1;CM025009.1;CM025009.1;CM025009.1;CM025009.1;CM025009.1;CM025009.1;CM025009.1;CM025009.1;CM025009.1;CM025009.1;CM025009.1;CM025009.1;CM025009.1;CM025009.1;CM025009.1;CM025009.1;CM025009.1;CM025009.1;CM025009.1;CM025009.1;CM025009.1;CM025009.1;CM025009.1;CM025009.1;CM025009.1;CM025009.1;CM025010.1;CM025010.1;CM025010.1;CM025010.1;CM025010.1;CM025010.1;CM025010.1;CM025010.1;CM025010.1;CM025010.1;CM025010.1;CM025010.1;CM025010.1;CM025010.1;CM025010.1;CM025010.1;CM025010.1;CM025010.1;CM025010.1;CM025010.1;CM025010.1;CM025010.1;CM025010.1;CM025010.1;CM025010.1;CM025010.1;CM025010.1;CM025010.1;CM025010.1;CM025010.1;CM025010.1;CM025010.1;CM025010.1;CM025010.1;CM025010.1;CM025010.1;CM025010.1;CM025010.1;CM025010.1;CM025010.1;CM025010.1;CM025010.1;CM025010.1;CM025010.1;CM025010.1;CM025010.1;CM025010.1;CM025010.1;CM025010.1;CM025010.1;CM025010.1;CM025010.1;CM025010.1;CM025010.1;CM025010.1;CM025010.1;CM025010.1;CM025010.1;CM025010.1;CM025010.1;CM025011.1;CM025011.1;CM025011.1;CM025011.1;CM025011.1;CM025011.1;CM025011.1;CM025011.1;CM025011.1;CM025011.1;CM025011.1;CM025011.1;CM025011.1;CM025011.1;CM025011.1;CM025011.1;CM025011.1;CM025011.1;CM025011.1;CM025011.1;CM025011.1;CM025011.1;CM025011.1;CM025011.1;CM025011.1;CM025011.1;CM025011.1;CM025012.1;CM025012.1;CM025012.1;CM025012.1;CM025012.1;CM025012.1;CM025012.1;CM025012.1;CM025012.1;CM025012.1;CM025012.1;CM025012.1;CM025012.1;CM025012.1;CM025012.1;CM025012.1;CM025012.1;CM025012.1;CM025012.1;CM025012.1;CM025012.1;CM025012.1;CM025012.1;CM025012.1;CM025012.1;CM025012.1;CM025012.1;CM025012.1;CM025012.1;CM025012.1;CM025012.1;CM025013.1;CM025013.1;CM025013.1;CM025013.1;CM025013.1;CM025013.1;CM025013.1;CM025013.1;CM025013.1;CM025013.1;CM025013.1;CM025013.1;CM025013.1;CM025013.1;CM025013.1;CM025013.1;CM025013.1;CM025013.1;CM025013.1;CM025013.1;CM025013.1;CM025013.1;CM025013.1;CM025013.1;CM025013.1;CM025013.1;CM025013.1;CM025013.1;CM025013.1;CM025013.1;CM025013.1;CM025013.1;CM025013.1;CM025013.1;CM025013.1;CM025013.1;CM025013.1;CM025013.1;CM025013.1;CM025013.1;CM025013.1;CM025013.1;CM025013.1;CM025013.1;CM025013.1;CM025013.1;CM025013.1;CM025013.1;CM025014.1;CM025014.1;CM025014.1;CM025014.1;CM025014.1;CM025014.1;CM025014.1;CM025014.1;CM025014.1;CM025014.1;CM025014.1;CM025014.1;CM025014.1;CM025014.1;CM025014.1;CM025014.1;CM025014.1;CM025014.1;CM025014.1;CM025014.1;CM025014.1;CM025014.1;CM025014.1;CM025014.1;CM025014.1;CM025014.1;CM025014.1;CM025014.1;CM025014.1;CM025015.1;CM025015.1;CM025015.1;CM025015.1;CM025015.1;CM025015.1;CM025015.1;CM025015.1;CM025015.1;CM025015.1;CM025015.1;CM025015.1;CM025015.1;CM025015.1;CM025015.1;CM025015.1;CM025015.1;CM025015.1;CM025015.1;CM025015.1;CM025015.1;CM025015.1;CM025015.1;CM025015.1;CM025015.1;CM025015.1;CM025015.1;CM025015.1;CM025015.1;CM025015.1;CM025015.1;CM025015.1;CM025015.1;CM025015.1;CM025015.1;CM025015.1;CM025015.1;CM025015.1;CM025015.1;CM025015.1;CM025015.1;CM025015.1;CM025015.1;CM025015.1;CM025015.1;CM025015.1;CM025015.1;CM025015.1;CM025015.1;CM025015.1;CM025015.1;CM025016.1;CM025016.1;CM025016.1;CM025016.1;CM025016.1;CM025016.1;CM025016.1;CM025016.1;CM025016.1;CM025016.1;CM025016.1;CM025016.1;CM025016.1;CM025016.1;CM025016.1;CM025016.1;CM025016.1;CM025016.1;CM025016.1;CM025016.1;CM025016.1;CM025016.1;CM025016.1;CM025016.1;CM025016.1;CM025016.1;CM025016.1;CM025016.1;CM025016.1;CM025016.1;CM025016.1;CM025016.1;CM025016.1;CM025016.1;CM025016.1;CM025016.1;CM025016.1;CM025016.1;CM025016.1;CM025016.1;CM025016.1;CM025016.1;CM025016.1;CM025017.1;CM025017.1;CM025017.1;CM025017.1;CM025017.1;CM025017.1;CM025017.1;CM025017.1;CM025017.1;CM025017.1;CM025017.1;CM025017.1;CM025017.1;CM025017.1;CM025017.1;CM025017.1;CM025017.1;CM025017.1;CM025017.1;CM025017.1;CM025017.1;CM025018.1;CM025018.1;CM025018.1;CM025018.1;CM025018.1;CM025018.1;CM025018.1;CM025018.1;CM025018.1;CM025018.1;CM025018.1;CM025018.1;CM025018.1;CM025018.1;CM025018.1;CM025018.1;CM025018.1;CM025018.1;CM025018.1;CM025018.1;CM025018.1;CM025018.1;CM025018.1;CM025018.1;CM025018.1;CM025018.1;CM025018.1;CM025018.1;CM025018.1;CM025018.1;CM025018.1;CM025018.1;CM025018.1;CM025018.1;CM025018.1;CM025018.1;CM025018.1;CM025019.1;CM025019.1;CM025019.1;CM025019.1;CM025019.1;CM025019.1;CM025019.1;CM025019.1;CM025019.1;CM025019.1;CM025019.1;CM025019.1;CM025019.1;CM025019.1;CM025019.1;CM025019.1;CM025019.1;CM025019.1;CM025019.1;CM025019.1;CM025019.1;CM025019.1;CM025019.1;CM025020.1;CM025020.1;CM025020.1;CM025020.1;CM025020.1;CM025020.1;CM025020.1;CM025020.1;CM025020.1;CM025020.1;CM025020.1;CM025020.1;CM025020.1;CM025020.1;CM025020.1;CM025020.1;CM025020.1;CM025020.1;CM025020.1;CM025020.1;CM025020.1;CM025020.1;CM025021.1;CM025021.1;CM025021.1;CM025021.1;CM025021.1;CM025021.1;CM025021.1;CM025021.1;CM025021.1;CM025021.1;CM025021.1;CM025021.1;CM025021.1;CM025021.1;CM025021.1;CM025021.1;CM025021.1;CM025021.1;CM025021.1;CM025021.1;CM025021.1;CM025021.1;CM025021.1;CM025021.1;CM025021.1;CM025021.1;CM025021.1;CM025021.1;CM025021.1;CM025021.1;CM025021.1;CM025021.1;CM025021.1;CM025021.1;CM025021.1;CM025021.1;CM025022.1;CM025022.1;CM025022.1;CM025022.1;CM025022.1;CM025022.1;CM025022.1;CM025022.1;CM025022.1;CM025022.1;CM025022.1;CM025022.1;CM025022.1;CM025022.1;CM025022.1;CM025022.1;CM025022.1;CM025022.1;CM025022.1;CM025022.1;CM025022.1;CM025022.1;CM025022.1;CM025022.1;CM025022.1;CM025022.1;CM025022.1;CM025022.1;CM025022.1;CM025022.1;CM025022.1;CM025022.1;CM025022.1;CM025022.1;CM025022.1;CM025022.1;CM025022.1;CM025022.1;CM025022.1;CM025022.1;CM025023.1;CM025023.1;CM025023.1;CM025023.1;CM025023.1;CM025023.1;CM025023.1;CM025023.1;CM025023.1;CM025023.1;CM025023.1;CM025023.1;CM025023.1;CM025023.1;CM025023.1;CM025023.1;CM025023.1;CM025023.1;CM025023.1;CM025023.1;CM025023.1;CM025023.1;CM025023.1;CM025023.1;CM025023.1;CM025023.1;CM025024.1;CM025024.1;CM025024.1;CM025024.1;CM025024.1;CM025024.1;CM025024.1;CM025024.1;CM025024.1;CM025024.1;CM025024.1;CM025024.1;CM025024.1;CM025024.1;CM025024.1;CM025024.1;CM025024.1;CM025024.1;CM025024.1;CM025024.1;CM025024.1;CM025024.1;CM025024.1;CM025024.1;CM025024.1;CM025024.1;CM025024.1;CM025024.1;CM025024.1;CM025024.1;CM025024.1;CM025024.1;CM025025.1;CM025025.1;CM025025.1;CM025025.1;CM025025.1;CM025025.1;CM025025.1;CM025025.1;CM025025.1;CM025025.1;CM025025.1;CM025025.1;CM025025.1;CM025025.1;CM025025.1;CM025025.1;CM025025.1;CM025025.1;CM025025.1;CM025025.1;CM025025.1;CM025025.1;CM025025.1;CM025025.1;CM025025.1;CM025025.1;CM025025.1;CM025025.1;CM025025.1;CM025026.1;CM025026.1;CM025026.1;CM025026.1;CM025026.1;CM025026.1;CM025026.1;CM025026.1;CM025026.1;CM025026.1;CM025026.1;CM025026.1;CM025026.1;CM025026.1;CM025026.1;CM025026.1;CM025026.1;CM025026.1;JAAVVJ010000024.1;JAAVVJ010000029.1;JAAVVJ010000044.1;JAAVVJ010000067.1;JAAVVJ010000077.1;JAAVVJ010000779.1;JAAVVJ010001037.1;JAAVVJ010002467.1;JAAVVJ010002826.1;JAAVVJ010004566.1;JAAVVJ010005473.1;JAAVVJ010005725.1;JAAVVJ010006144.1;JAAVVJ010007664.1;JAAVVJ010010096.1;JAAVVJ010012557.1;JAAVVJ010012704.1;JAAVVJ010012888.1;JAAVVJ010012917.1;JAAVVJ010012950.1;JAAVVJ010013795.1;JAAVVJ010014156.1;JAAVVJ010014569.1;JAAVVJ010014607.1;JAAVVJ010016694.1;JAAVVJ010016849.1;JAAVVJ010017765.1;JAAVVJ010018236.1;JAAVVJ010021456.1;JAAVVJ010021456.1;JAAVVJ010022923.1;JAAVVJ010023298.1;JAAVVJ010023432.1;JAAVVJ010024180.1;JAAVVJ010026016.1;JAAVVJ010026323.1;JAAVVJ010027634.1;JAAVVJ010027724.1;JAAVVJ010028986.1;JAAVVJ010028986.1;JAAVVJ010030290.1;JAAVVJ010030562.1;JAAVVJ010031595.1;JAAVVJ010032889.1;JAAVVJ010033122.1;JAAVVJ010033122.1;JAAVVJ010033474.1;JAAVVJ010033540.1;JAAVVJ010035826.1;JAAVVJ010036048.1;JAAVVJ010036353.1;JAAVVJ010036398.1;JAAVVJ010036398.1;JAAVVJ010036460.1;JAAVVJ010036659.1;JAAVVJ010036768.1;JAAVVJ010036852.1;JAAVVJ010037027.1;JAAVVJ010037061.1;JAAVVJ010037220.1;JAAVVJ010038081.1;JAAVVJ010038081.1;JAAVVJ010038306.1	998052;5233448;5885479;6810453;9069181;9446021;10476408;10477877;10659433;12861990;15159875;18005824;19561522;23170314;23994249;28497492;30222543;34044145;34234877;36516958;37278685;40773024;41783606;45304134;46554929;48602219;52281812;53801076;55230719;55494000;55494082;57362757;58337478;58904446;60781971;63292607;63644313;4682159;7487183;9366867;12799561;12799616;15513766;15784826;16199193;16199387;16637361;22551129;26400862;27373305;27466239;31958454;45339331;48742970;49097770;49913930;53052730;696364;3239661;5547401;6792822;7020745;7515988;10342559;10342734;11829549;13810687;16776846;18687456;18688696;19630668;21574937;30207803;30207962;46062010;53426263;54450146;59382729;61736743;65231655;65673476;69863135;69904603;71850181;71863405;71894433;72290418;72905450;73303514;1703107;2416224;5269447;6120445;6306872;7695464;7998641;10614646;16916998;17791919;27234992;35476531;36147071;37245940;44730907;45227782;46243432;50312047;50968872;53416944;59636353;63676018;63676104;70655943;71946257;4817980;6633897;8368062;9351057;10299401;12952335;13595654;14001826;14329344;14830028;18742155;21766495;25130607;25596813;27348738;29904264;32058478;33433569;35953987;40361012;43660933;43800975;46082249;46082322;46262766;50867187;51380518;52545974;52546056;52732418;53268475;8047431;9455507;9455587;10151549;15395022;18259095;18991291;19719062;20051624;20112177;23004652;25226406;31433355;34549399;34722889;35615018;35792281;40423827;44664726;45687366;46914694;48963101;49379200;50423423;51190167;51190454;53397458;56298440;57118610;2958150;3330526;3564338;3698447;12713168;13420379;13527862;13528069;22959210;26652802;26652990;31397684;32639950;35226635;38467772;47158738;47837259;4574229;5408639;5408829;7338258;7603462;9329713;11908040;12031783;21849068;49185022;1778674;2312067;4526237;10872872;12147977;17176419;17290774;19074341;21460064;22074528;25495814;39708468;43103341;46573908;49321806;3449745;7124713;11913178;16105730;16105919;16905234;20592387;20842566;22671542;25249583;30214840;43719110;45466022;45694543;45694727;48106481;1504349;4841243;5528325;7845577;11802129;13283223;22312348;28124045;33075459;39420974;40616688;40962473;47603526;49757393;49757598;51789871;57282903;57610148;57732276;59937141;60622249;61007770;61340400;5816597;11384100;11854992;20171925;27129706;29883337;31798666;34160296;35553664;38549410;40437431;46570322;46723942;46783545;49476010;49476127;51391789;54332367;54680855;55465848;56045927;57528555;57809244;58016703;59918798;8504983;8505102;11352670;13632017;17049525;18081983;18125825;20387065;30490620;32773326;33205453;35834407;38584091;38998296;39693058;39695873;41916478;9715101;10078816;11826272;12059230;15380013;24596397;30374550;34608085;35625900;36780593;37404130;40306384;407344;1080399;2689010;6169860;6222888;8440474;10925491;14233787;31285817;32191864;33363521;43278020;45903745;45904696;49090392;49496621;49919620;49974942;52142765;53547750;54345467;54833218;671240;1734482;2206390;2378426;4366455;4366686;5071148;5071257;7710401;9544907;10047493;12054286;12772976;15906598;16415957;17873123;18319907;26792911;27616470;27616656;27715394;40679175;44709828;45723441;48713107;50662427;52531066;52813439;55149586;577106;7195387;9622201;9642841;13669473;15328462;16643634;16727602;19065857;20492429;22368984;23873590;28658146;31955170;31959458;33390920;38908154;40313103;40594963;46305874;47838874;48291410;48291590;48325738;48905363;1491619;3096117;3469164;12053858;13371147;15015067;15077505;20152099;25767635;27004440;27983432;28598652;29941525;29942376;32097248;39612337;43624565;45683269;3060378;3861110;11262751;11737582;11769529;17736854;24643540;25817624;47323096;47705708;4147198;4406147;12483862;13301812;17701881;21022724;38810465;39722041;41096438;42532698;42775676;602040;1329043;4855215;5275378;5566041;6099645;6315897;12650063;12990036;18289137;18707489;29239491;29534987;29881774;30286006;37994629;38384305;38644255;43257535;43899224;44338524;47849803;49518512;3964732;4450082;8360424;8360594;8913685;10289463;13358529;18644655;24910962;25654446;38683521;42584883;45217651;45510378;1208824;1809289;2676921;9644537;11845840;13179722;13179861;14596247;14605006;15308259;16487446;19935623;19935820;4363280;10395069;11533964;12961756;13435324;13540244;14104207;15891523;19854580;19925474;208428;208492;585902;4644894;4645082;20967585;24844117;28954705;31705320;5197491;7912013;8456392;9235215;10146138;10923534;13824804;20969001;24960398;29677089;29801307;33195344;33224635;2054019;6450862;10661560;21896576;38111239;39884866;41389299;42705000;42705214;42976753;43026828;45392149;46277621;47100508;48702200;50334999;51872898;52916750;53936075;2254875;16403305;18429163;18430203;22843355;26829834;27246306;27858353;31313599;31313775;34628839;34638973;39225217;40227085;49157554;50669422;52795812;937130;1513832;2213343;3394101;4945962;5647641;5647881;11441380;13083781;14118422;14143174;16023866;16194165;21265305;21265391;21956424;24514131;27246378;32974399;39519044;41129325;1097578;3203762;4264354;4534546;4909542;5223895;8725168;12785102;14516978;23611267;24723148;25945043;32174856;35405516;35405699;35524401;38123451;38248634;38540093;389335;393397;6988757;6988910;7875183;7899117;9180248;12218199;18594500;20637391;23557734;30152153;34608079;41616997;1688689;2071173;4616695;8195688;8600752;12005624;13421469;31127838;36003833;38706327;40997286;42765722;517204;9754190;10961629;21133524;21741503;21742635;21742740;22356758;23278202;23459049;24925203;24951291;25023260;25937338;28615945;29162255;29162327;30712106;1682882;3332305;4280347;5842071;9872652;12111234;16290310;19545418;21272053;25329075;26479708;29361389;31014437;31134632;176501;4877467;5730299;9329655;12655831;14886542;17296248;17296391;19688385;26065861;26493288;27536053;30485019;31873615;32620921;2668006;3258014;5447722;5916090;7150989;11496396;13500954;13517457;22538361;25572652;30155178;31449728;32593567;32648751;873859;2982191;6361201;12124165;21692913;21767341;22976127;29280598;1659122;2935156;3846284;6874881;11246674;22009394;22377812;25509493;26090122;27385276;99793;296718;119050;14338;59952;2384;7879;1;817;6832;462;12198;1;11289;9223;2124;1346;3179;341;8517;3419;637;11546;1208;89;597;291;1;828;4834;19935;742;5327;16681;44;1827;23243;7243;9356;9532;372;468;9674;1156;4716;8468;97;665;31766;49974;46434;14998;77488;8170;3512;2235;12253;81150;5536;146481;71788;72006;21057	998219;5233586;5885541;6810538;9069326;9446043;10476485;10478163;10659515;12862070;15159910;18006302;19561630;23170341;23994318;28497747;30222608;34044257;34234937;36517041;37278771;40773052;41784133;45304207;46554950;48602234;52281934;53801119;55230923;55494011;55494102;57362767;58337603;58904707;60782005;63293354;63644450;4682194;7487271;9366974;12799572;12799630;15513854;15785234;16199207;16199402;16638726;22551188;26401060;27373357;27466324;31958491;45339447;48743220;49097920;49914008;53052800;696538;3246163;5547468;6792937;7020768;7516357;10342586;10342791;11829766;13811026;16776911;18687481;18688811;19630830;21574962;30207826;30208051;46062093;53426491;54450186;59382814;61736790;65231723;65673545;69863179;69904714;71850408;71863472;71894503;72290490;72905657;73303531;1703282;2416468;5269528;6120688;6307028;7695557;7998714;10614824;16917076;17792001;27235123;35476556;36147145;37245955;44730983;45227931;46243451;50312106;50968980;53417114;59636582;63676063;63676115;70656063;71946407;4818238;6633956;8368843;9351830;10299432;12952431;13595687;14003163;14329524;14830187;18742232;21766965;25132273;25597001;27348918;29904506;32058670;33433662;35955000;40361191;43660948;43801817;46082262;46082375;46262965;50867314;51380583;52546008;52546223;52732439;53268723;8047496;9455538;9455616;10151886;15395095;18259189;18991347;19719210;20051694;20112189;23004742;25226497;31433590;34549511;34722956;35615105;35792317;40424204;44664936;45687746;46914867;48963285;49379456;50423459;51190254;51190480;53397695;56298482;57119750;2958224;3330866;3564356;3698479;12713182;13420464;13527875;13528255;22959270;26652815;26653148;31397798;32640011;35226862;38467944;47159110;47837370;4574305;5408738;5408846;7338317;7603553;9329824;11908316;12032024;21849394;49185089;1778782;2312098;4526533;10873163;12148008;17176658;17290811;19074403;21460195;22074784;25495935;39708710;43103445;46574141;49323786;3449799;7124855;11913801;16105756;16106005;16905271;20592535;20842648;22671591;25249600;30215076;43719161;45466101;45694651;45694749;48106606;1504463;4841258;5528367;7846374;11802213;13283301;22314113;28124068;33075587;39421048;40616821;40962525;47603603;49757476;49757617;51789984;57283141;57610217;57732313;59937175;60622280;61008669;61340558;5816723;11384167;11855029;20171991;27129836;29883368;31798726;34160340;35553692;38549538;40437734;46570353;46723964;46783611;49476067;49476142;51391841;54332619;54681072;55465942;56045957;57528776;57809341;58016843;59919050;8505022;8505252;11352833;13632118;17049601;18083456;18125857;20388729;30490663;32773344;33205691;35834487;38584131;38998570;39693260;39696090;41916657;9715214;10078953;11826657;12059271;15380120;24596445;30374628;34608215;35625966;36780633;37404149;40306805;407447;1080648;2689110;6169926;6222919;8440534;10925781;14233837;31286176;32191986;33363786;43278081;45903876;45905043;49090434;49496689;49919857;49974966;52142896;53547824;54345592;54833451;671271;1734584;2206616;2378473;4366521;4366750;5071183;5071359;7710647;9545151;10047669;12054345;12773117;15906658;16416158;17873428;18320000;26793090;27616484;27616676;27715640;40679226;44709917;45723520;48713171;50662671;52531089;52813692;55149617;577183;7195552;9622265;9642890;13669500;15328493;16643678;16727681;19066236;20492556;22369015;23873670;28658323;31955192;31959556;33391007;38908175;40313381;40595061;46305912;47839045;48291510;48291622;48325890;48906464;1491746;3096256;3469389;12053890;13371162;15015152;15077589;20152196;25767865;27004528;27983465;28599469;29941735;29942429;32098283;39612532;43624639;45683511;3060429;3861140;11262870;11737831;11769578;17736891;24643730;25817846;47323274;47705729;4147234;4406173;12483925;13301866;17701893;21022772;38810519;39722200;41096491;42532951;42775687;602316;1330078;4855355;5275455;5566062;6099674;6315974;12650123;12990108;18290566;18707518;29239567;29535222;29881804;30286114;37994691;38384388;38644638;43257567;43899249;44338536;47849890;49518543;3964821;4450146;8360519;8360605;8913696;10289513;13358626;18645313;24911051;25654684;38683733;42584970;45217777;45510449;1208836;1809361;2676940;9644567;11845902;13179795;13179873;14596558;14605243;15308399;16487519;19935681;19935927;4363394;10395114;11534101;12961788;13435338;13540297;14104384;15891718;19854593;19925741;208443;208721;585998;4644905;4645095;20967624;24844279;28954928;31705542;5197582;7912037;8456469;9235329;10146360;10923782;13824855;20969164;24960520;29677101;29801361;33196127;33225418;2054263;6450920;10661601;21896662;38111314;39884968;41389356;42705014;42705247;42976848;43027069;45392302;46277883;47100654;48702277;50335056;51872961;52917405;53936164;2255094;16403501;18429251;18430345;22843399;26830093;27246508;27858417;31313709;31313787;34628855;34639200;39225460;40227345;49157918;50669555;52795843;937212;1513869;2213371;3394346;4946021;5647737;5647904;11442993;13083815;14118436;14143250;16024088;16194313;21265349;21265438;21956476;24514213;27246513;32974608;39519088;41129358;1097738;3203845;4264409;4534646;4909788;5223968;8725397;12785330;14517011;23611516;24723257;25945120;32174881;35405526;35405803;35524417;38123514;38248711;38540134;389748;393748;6988823;6989071;7875199;7899133;9180314;12218256;18594578;20637468;23557769;30152254;34608321;41617059;1688789;2071283;4616928;8195711;8600762;12005646;13421490;31127870;36003917;38706591;40997362;42766068;517462;9754226;10961652;21133710;21741562;21742686;21742882;22357308;23278309;23459127;24925249;24951409;25023364;25937415;28615961;29162286;29162342;30712322;1682896;3332362;4280540;5842101;9872662;12111432;16290417;19545623;21272117;25329148;26479776;29361458;31014486;31134645;176536;4877702;5730363;9329741;12655873;14886784;17296283;17296404;19688457;26065934;26493331;27536086;30485282;31873659;32621004;2668251;3258105;5447766;5916337;7151034;11496542;13501199;13517518;22538423;25572889;30155252;31449938;32593732;32648858;874111;2982269;6361290;12124243;21693008;21767439;22976465;29280832;1659146;2935230;3846379;6874925;11246737;22009406;22377847;25509570;26090197;27385289;99819;296752;119164;15116;60015;2645;7971;679;951;6901;588;12225;644;11397;9353;2363;1377;3195;569;8547;3558;868;11574;1330;1002;724;455;485;1065;5065;21932;1038;5371;16814;372;1888;23256;7327;9384;9589;562;512;9718;1178;4769;8556;128;721;31901;50008;47328;15041;77576;8358;3582;2717;12383;81313;5571;146939;71863;72029;21101	-;-;-;-;-;-;-;-;-;-;-;-;-;-;-;-;-;-;-;-;-;-;-;-;-;-;-;-;-;-;-;-;-;-;-;-;-;+;+;+;+;+;+;+;+;+;+;+;+;+;+;+;+;+;+;+;+;-;-;-;-;-;-;-;-;-;-;-;-;-;-;-;-;-;-;-;-;-;-;-;-;-;-;-;-;-;-;-;-;+;+;+;+;+;+;+;+;+;+;+;+;+;+;+;+;+;+;+;+;+;+;+;+;+;-;-;-;-;-;-;-;-;-;-;-;-;-;-;-;-;-;-;-;-;-;-;-;-;-;-;-;-;-;-;-;+;+;+;+;+;+;+;+;+;+;+;+;+;+;+;+;+;+;+;+;+;+;+;+;+;+;+;+;+;-;-;-;-;-;-;-;-;-;-;-;-;-;-;-;-;-;+;+;+;+;+;+;+;+;+;+;+;+;+;+;+;+;+;+;+;+;+;+;+;+;+;-;-;-;-;-;-;-;-;-;-;-;-;-;-;-;-;+;+;+;+;+;+;+;+;+;+;+;+;+;+;+;+;+;+;+;+;+;+;+;-;-;-;-;-;-;-;-;-;-;-;-;-;-;-;-;-;-;-;-;-;-;-;-;-;+;+;+;+;+;+;+;+;+;+;+;+;+;+;+;+;+;-;-;-;-;-;-;-;-;-;-;-;-;-;-;-;-;-;-;-;-;-;-;-;-;-;-;-;-;-;-;-;-;-;-;+;+;+;+;+;+;+;+;+;+;+;+;+;+;+;+;+;+;+;+;+;+;+;+;+;+;+;+;+;-;-;-;-;-;-;-;-;-;-;-;-;-;-;-;-;-;-;-;-;-;-;-;-;-;+;+;+;+;+;+;+;+;+;+;+;+;+;+;+;+;+;+;-;-;-;-;-;-;-;-;-;-;+;+;+;+;+;+;+;+;+;+;+;-;-;-;-;-;-;-;-;-;-;-;-;-;-;-;-;-;-;-;-;-;-;-;+;+;+;+;+;+;+;+;+;+;+;+;+;+;+;+;+;+;+;+;+;+;+;+;+;+;+;-;-;-;-;-;-;-;-;-;-;-;-;-;-;-;-;-;-;-;+;+;+;+;+;+;+;+;+;+;+;+;+;+;+;+;+;+;+;+;+;+;+;+;+;+;+;+;+;+;+;+;-;-;-;-;-;-;-;-;-;-;-;-;-;-;-;-;-;+;+;+;+;+;+;+;+;+;+;+;+;+;+;+;+;+;+;+;+;+;-;-;-;-;-;-;-;-;-;-;-;-;-;-;-;-;-;-;-;+;+;+;+;+;+;+;+;+;+;+;+;+;+;-;-;-;-;-;-;-;-;-;-;-;-;+;+;+;+;+;+;+;+;+;+;+;+;+;+;+;+;+;+;-;-;-;-;-;-;-;-;-;-;-;-;-;-;-;-;-;-;-;-;-;-;-;-;-;-;-;-;-;+;+;+;+;+;+;+;+;+;+;+;+;+;+;+;+;+;+;+;+;+;+;-;-;-;-;-;-;-;-;-;-;-;+;-;+;+;+;-;+;-;+;+;-;-;-;+;+;-;-;-;+;-;+;-;-;-;-;+;-;+;-;-;-;-;-;-;-;-;-;-;-;+;+;+;-;-;-;+;+;+;-;-;+;+;+;+;+;+;-;-;+;+;+;-	122769	40574.17	67940.07	73489.76	73053.05	78984.85	60033.10	69930.68	57824.57	53998.54	58256.32	46565.82	48251.11	23750.41	43173.24	39541.91	36751.81	31235.99	22963.91	24906.83	20392.58	23110.86	15032.00	24761.08	31141.83	23432.86	21282.91
NotFur1_GapFilledScaffold_1551_104588:RTE:LINE	CM025008.1;CM025008.1;CM025008.1;CM025008.1;CM025008.1;CM025008.1;CM025008.1;CM025008.1;CM025008.1;CM025008.1;CM025008.1;CM025008.1;CM025008.1;CM025008.1;CM025008.1;CM025008.1;CM025008.1;CM025008.1;CM025008.1;CM025008.1;CM025008.1;CM025008.1;CM025008.1;CM025008.1;CM025008.1;CM025008.1;CM025008.1;CM025008.1;CM025008.1;CM025008.1;CM025008.1;CM025008.1;CM025008.1;CM025008.1;CM025008.1;CM025008.1;CM025008.1;CM025008.1;CM025008.1;CM025008.1;CM025008.1;CM025008.1;CM025008.1;CM025008.1;CM025008.1;CM025008.1;CM025008.1;CM025008.1;CM025008.1;CM025008.1;CM025008.1;CM025008.1;CM025008.1;CM025008.1;CM025008.1;CM025008.1;CM025008.1;CM025008.1;CM025008.1;CM025008.1;CM025008.1;CM025008.1;CM025008.1;CM025008.1;CM025008.1;CM025008.1;CM025008.1;CM025008.1;CM025008.1;CM025008.1;CM025008.1;CM025008.1;CM025008.1;CM025008.1;CM025008.1;CM025008.1;CM025009.1;CM025009.1;CM025009.1;CM025009.1;CM025009.1;CM025009.1;CM025009.1;CM025009.1;CM025009.1;CM025009.1;CM025009.1;CM025009.1;CM025009.1;CM025009.1;CM025009.1;CM025009.1;CM025009.1;CM025009.1;CM025009.1;CM025009.1;CM025009.1;CM025009.1;CM025009.1;CM025009.1;CM025009.1;CM025009.1;CM025009.1;CM025009.1;CM025009.1;CM025009.1;CM025009.1;CM025009.1;CM025009.1;CM025009.1;CM025009.1;CM025009.1;CM025009.1;CM025009.1;CM025009.1;CM025009.1;CM025009.1;CM025009.1;CM025009.1;CM025009.1;CM025009.1;CM025009.1;CM025009.1;CM025009.1;CM025009.1;CM025009.1;CM025009.1;CM025009.1;CM025009.1;CM025009.1;CM025009.1;CM025009.1;CM025009.1;CM025009.1;CM025009.1;CM025009.1;CM025009.1;CM025009.1;CM025009.1;CM025009.1;CM025009.1;CM025009.1;CM025009.1;CM025009.1;CM025009.1;CM025009.1;CM025009.1;CM025009.1;CM025009.1;CM025009.1;CM025009.1;CM025009.1;CM025009.1;CM025009.1;CM025009.1;CM025009.1;CM025009.1;CM025009.1;CM025009.1;CM025009.1;CM025009.1;CM025009.1;CM025009.1;CM025009.1;CM025009.1;CM025009.1;CM025009.1;CM025009.1;CM025010.1;CM025010.1;CM025010.1;CM025010.1;CM025010.1;CM025010.1;CM025010.1;CM025010.1;CM025010.1;CM025010.1;CM025010.1;CM025010.1;CM025010.1;CM025010.1;CM025010.1;CM025010.1;CM025010.1;CM025010.1;CM025010.1;CM025010.1;CM025010.1;CM025010.1;CM025010.1;CM025010.1;CM025010.1;CM025010.1;CM025010.1;CM025010.1;CM025010.1;CM025010.1;CM025010.1;CM025010.1;CM025010.1;CM025010.1;CM025010.1;CM025010.1;CM025010.1;CM025010.1;CM025010.1;CM025010.1;CM025010.1;CM025010.1;CM025010.1;CM025010.1;CM025010.1;CM025010.1;CM025010.1;CM025010.1;CM025010.1;CM025010.1;CM025010.1;CM025010.1;CM025010.1;CM025010.1;CM025010.1;CM025010.1;CM025010.1;CM025010.1;CM025011.1;CM025011.1;CM025011.1;CM025011.1;CM025011.1;CM025011.1;CM025011.1;CM025011.1;CM025011.1;CM025011.1;CM025011.1;CM025011.1;CM025011.1;CM025011.1;CM025011.1;CM025011.1;CM025011.1;CM025011.1;CM025011.1;CM025011.1;CM025011.1;CM025011.1;CM025011.1;CM025011.1;CM025011.1;CM025011.1;CM025011.1;CM025011.1;CM025011.1;CM025011.1;CM025011.1;CM025011.1;CM025011.1;CM025011.1;CM025011.1;CM025011.1;CM025011.1;CM025011.1;CM025011.1;CM025011.1;CM025011.1;CM025011.1;CM025011.1;CM025011.1;CM025011.1;CM025011.1;CM025011.1;CM025012.1;CM025012.1;CM025012.1;CM025012.1;CM025012.1;CM025012.1;CM025012.1;CM025012.1;CM025012.1;CM025012.1;CM025012.1;CM025012.1;CM025012.1;CM025012.1;CM025012.1;CM025012.1;CM025012.1;CM025012.1;CM025012.1;CM025012.1;CM025012.1;CM025012.1;CM025012.1;CM025012.1;CM025012.1;CM025012.1;CM025012.1;CM025012.1;CM025012.1;CM025013.1;CM025013.1;CM025013.1;CM025013.1;CM025013.1;CM025013.1;CM025013.1;CM025013.1;CM025013.1;CM025013.1;CM025013.1;CM025013.1;CM025013.1;CM025013.1;CM025013.1;CM025013.1;CM025013.1;CM025013.1;CM025013.1;CM025013.1;CM025013.1;CM025013.1;CM025013.1;CM025013.1;CM025013.1;CM025013.1;CM025013.1;CM025013.1;CM025013.1;CM025013.1;CM025013.1;CM025013.1;CM025013.1;CM025013.1;CM025013.1;CM025013.1;CM025013.1;CM025013.1;CM025013.1;CM025013.1;CM025013.1;CM025013.1;CM025013.1;CM025013.1;CM025013.1;CM025013.1;CM025013.1;CM025013.1;CM025013.1;CM025013.1;CM025013.1;CM025013.1;CM025013.1;CM025013.1;CM025013.1;CM025013.1;CM025013.1;CM025013.1;CM025013.1;CM025014.1;CM025014.1;CM025014.1;CM025014.1;CM025014.1;CM025014.1;CM025014.1;CM025014.1;CM025014.1;CM025014.1;CM025014.1;CM025014.1;CM025014.1;CM025014.1;CM025014.1;CM025014.1;CM025014.1;CM025014.1;CM025014.1;CM025014.1;CM025014.1;CM025014.1;CM025014.1;CM025014.1;CM025014.1;CM025014.1;CM025014.1;CM025014.1;CM025014.1;CM025014.1;CM025014.1;CM025014.1;CM025014.1;CM025014.1;CM025014.1;CM025014.1;CM025014.1;CM025014.1;CM025014.1;CM025014.1;CM025014.1;CM025014.1;CM025014.1;CM025014.1;CM025014.1;CM025014.1;CM025014.1;CM025014.1;CM025014.1;CM025014.1;CM025015.1;CM025015.1;CM025015.1;CM025015.1;CM025015.1;CM025015.1;CM025015.1;CM025015.1;CM025015.1;CM025015.1;CM025015.1;CM025015.1;CM025015.1;CM025015.1;CM025015.1;CM025015.1;CM025015.1;CM025015.1;CM025015.1;CM025015.1;CM025015.1;CM025015.1;CM025015.1;CM025015.1;CM025015.1;CM025015.1;CM025015.1;CM025015.1;CM025015.1;CM025015.1;CM025015.1;CM025015.1;CM025015.1;CM025015.1;CM025015.1;CM025015.1;CM025015.1;CM025015.1;CM025015.1;CM025015.1;CM025015.1;CM025015.1;CM025015.1;CM025015.1;CM025015.1;CM025015.1;CM025015.1;CM025015.1;CM025015.1;CM025015.1;CM025015.1;CM025015.1;CM025015.1;CM025015.1;CM025015.1;CM025015.1;CM025015.1;CM025015.1;CM025015.1;CM025015.1;CM025015.1;CM025015.1;CM025015.1;CM025015.1;CM025016.1;CM025016.1;CM025016.1;CM025016.1;CM025016.1;CM025016.1;CM025016.1;CM025016.1;CM025016.1;CM025016.1;CM025016.1;CM025016.1;CM025016.1;CM025016.1;CM025016.1;CM025016.1;CM025016.1;CM025016.1;CM025016.1;CM025016.1;CM025016.1;CM025016.1;CM025016.1;CM025016.1;CM025016.1;CM025016.1;CM025016.1;CM025016.1;CM025016.1;CM025016.1;CM025016.1;CM025016.1;CM025016.1;CM025016.1;CM025016.1;CM025016.1;CM025016.1;CM025016.1;CM025016.1;CM025016.1;CM025016.1;CM025016.1;CM025016.1;CM025016.1;CM025016.1;CM025016.1;CM025016.1;CM025017.1;CM025017.1;CM025017.1;CM025017.1;CM025017.1;CM025017.1;CM025017.1;CM025017.1;CM025017.1;CM025017.1;CM025017.1;CM025017.1;CM025017.1;CM025017.1;CM025017.1;CM025017.1;CM025017.1;CM025017.1;CM025017.1;CM025017.1;CM025017.1;CM025017.1;CM025017.1;CM025017.1;CM025017.1;CM025017.1;CM025017.1;CM025017.1;CM025017.1;CM025017.1;CM025017.1;CM025017.1;CM025018.1;CM025018.1;CM025018.1;CM025018.1;CM025018.1;CM025018.1;CM025018.1;CM025018.1;CM025018.1;CM025018.1;CM025018.1;CM025018.1;CM025018.1;CM025018.1;CM025018.1;CM025018.1;CM025018.1;CM025018.1;CM025018.1;CM025018.1;CM025018.1;CM025018.1;CM025018.1;CM025018.1;CM025018.1;CM025018.1;CM025018.1;CM025018.1;CM025018.1;CM025018.1;CM025018.1;CM025018.1;CM025018.1;CM025018.1;CM025018.1;CM025018.1;CM025018.1;CM025018.1;CM025018.1;CM025018.1;CM025018.1;CM025018.1;CM025018.1;CM025018.1;CM025018.1;CM025018.1;CM025018.1;CM025018.1;CM025018.1;CM025018.1;CM025018.1;CM025018.1;CM025018.1;CM025018.1;CM025018.1;CM025018.1;CM025018.1;CM025018.1;CM025018.1;CM025018.1;CM025018.1;CM025018.1;CM025018.1;CM025018.1;CM025018.1;CM025018.1;CM025018.1;CM025018.1;CM025018.1;CM025019.1;CM025019.1;CM025019.1;CM025019.1;CM025019.1;CM025019.1;CM025019.1;CM025019.1;CM025019.1;CM025019.1;CM025020.1;CM025020.1;CM025020.1;CM025020.1;CM025020.1;CM025020.1;CM025020.1;CM025020.1;CM025020.1;CM025020.1;CM025020.1;CM025020.1;CM025020.1;CM025020.1;CM025020.1;CM025020.1;CM025020.1;CM025020.1;CM025020.1;CM025020.1;CM025020.1;CM025020.1;CM025020.1;CM025020.1;CM025020.1;CM025020.1;CM025020.1;CM025020.1;CM025020.1;CM025020.1;CM025020.1;CM025020.1;CM025020.1;CM025021.1;CM025021.1;CM025021.1;CM025021.1;CM025021.1;CM025021.1;CM025021.1;CM025021.1;CM025021.1;CM025021.1;CM025021.1;CM025021.1;CM025021.1;CM025021.1;CM025021.1;CM025021.1;CM025021.1;CM025021.1;CM025021.1;CM025021.1;CM025021.1;CM025021.1;CM025021.1;CM025021.1;CM025021.1;CM025021.1;CM025021.1;CM025021.1;CM025021.1;CM025021.1;CM025021.1;CM025021.1;CM025021.1;CM025021.1;CM025021.1;CM025021.1;CM025021.1;CM025021.1;CM025021.1;CM025021.1;CM025021.1;CM025021.1;CM025021.1;CM025021.1;CM025021.1;CM025021.1;CM025021.1;CM025021.1;CM025021.1;CM025021.1;CM025021.1;CM025021.1;CM025021.1;CM025021.1;CM025021.1;CM025021.1;CM025021.1;CM025021.1;CM025021.1;CM025022.1;CM025022.1;CM025022.1;CM025022.1;CM025022.1;CM025022.1;CM025022.1;CM025022.1;CM025022.1;CM025022.1;CM025022.1;CM025022.1;CM025022.1;CM025022.1;CM025022.1;CM025022.1;CM025022.1;CM025022.1;CM025022.1;CM025022.1;CM025022.1;CM025022.1;CM025022.1;CM025022.1;CM025022.1;CM025022.1;CM025022.1;CM025022.1;CM025022.1;CM025022.1;CM025022.1;CM025022.1;CM025022.1;CM025022.1;CM025022.1;CM025022.1;CM025022.1;CM025022.1;CM025022.1;CM025022.1;CM025022.1;CM025022.1;CM025022.1;CM025022.1;CM025022.1;CM025022.1;CM025022.1;CM025022.1;CM025022.1;CM025022.1;CM025022.1;CM025022.1;CM025022.1;CM025022.1;CM025022.1;CM025022.1;CM025022.1;CM025022.1;CM025022.1;CM025022.1;CM025023.1;CM025023.1;CM025023.1;CM025023.1;CM025023.1;CM025023.1;CM025023.1;CM025023.1;CM025023.1;CM025023.1;CM025023.1;CM025023.1;CM025023.1;CM025023.1;CM025023.1;CM025023.1;CM025023.1;CM025023.1;CM025023.1;CM025023.1;CM025023.1;CM025023.1;CM025023.1;CM025023.1;CM025023.1;CM025023.1;CM025023.1;CM025023.1;CM025023.1;CM025023.1;CM025023.1;CM025023.1;CM025023.1;CM025023.1;CM025023.1;CM025023.1;CM025023.1;CM025023.1;CM025023.1;CM025023.1;CM025023.1;CM025023.1;CM025023.1;CM025023.1;CM025023.1;CM025023.1;CM025023.1;CM025023.1;CM025023.1;CM025023.1;CM025023.1;CM025023.1;CM025023.1;CM025024.1;CM025024.1;CM025024.1;CM025024.1;CM025024.1;CM025024.1;CM025024.1;CM025024.1;CM025024.1;CM025024.1;CM025024.1;CM025024.1;CM025024.1;CM025024.1;CM025024.1;CM025024.1;CM025024.1;CM025024.1;CM025024.1;CM025024.1;CM025024.1;CM025024.1;CM025024.1;CM025024.1;CM025024.1;CM025024.1;CM025024.1;CM025024.1;CM025024.1;CM025024.1;CM025024.1;CM025024.1;CM025024.1;CM025024.1;CM025024.1;CM025024.1;CM025024.1;CM025025.1;CM025025.1;CM025025.1;CM025025.1;CM025025.1;CM025025.1;CM025025.1;CM025025.1;CM025025.1;CM025025.1;CM025025.1;CM025025.1;CM025025.1;CM025025.1;CM025025.1;CM025025.1;CM025025.1;CM025025.1;CM025025.1;CM025025.1;CM025025.1;CM025025.1;CM025025.1;CM025025.1;CM025025.1;CM025025.1;CM025025.1;CM025025.1;CM025025.1;CM025026.1;CM025026.1;CM025026.1;CM025026.1;CM025026.1;CM025026.1;CM025026.1;CM025026.1;CM025026.1;CM025026.1;CM025026.1;CM025026.1;CM025026.1;CM025026.1;CM025026.1;CM025026.1;CM025026.1;CM025026.1;CM025026.1;CM025026.1;CM025026.1;CM025026.1;CM025026.1;CM025026.1;CM025026.1;CM025026.1;JAAVVJ010000020.1;JAAVVJ010000020.1;JAAVVJ010000020.1;JAAVVJ010000020.1;JAAVVJ010000021.1;JAAVVJ010000024.1;JAAVVJ010000025.1;JAAVVJ010000031.1;JAAVVJ010000031.1;JAAVVJ010000037.1;JAAVVJ010000047.1;JAAVVJ010000058.1;JAAVVJ010000060.1;JAAVVJ010000069.1;JAAVVJ010000086.1;JAAVVJ010003261.1;JAAVVJ010003376.1;JAAVVJ010005569.1;JAAVVJ010006122.1;JAAVVJ010006370.1;JAAVVJ010009401.1;JAAVVJ010009720.1;JAAVVJ010010483.1;JAAVVJ010011962.1;JAAVVJ010014089.1;JAAVVJ010017547.1;JAAVVJ010017966.1;JAAVVJ010018942.1;JAAVVJ010019521.1;JAAVVJ010020240.1;JAAVVJ010024088.1;JAAVVJ010025683.1;JAAVVJ010026954.1;JAAVVJ010027566.1;JAAVVJ010028923.1;JAAVVJ010029388.1;JAAVVJ010029637.1;JAAVVJ010030111.1;JAAVVJ010031979.1;JAAVVJ010032378.1;JAAVVJ010032450.1;JAAVVJ010033849.1;JAAVVJ010033864.1;JAAVVJ010035412.1;JAAVVJ010035415.1;JAAVVJ010035548.1;JAAVVJ010035633.1;JAAVVJ010035728.1;JAAVVJ010035731.1;JAAVVJ010035845.1;JAAVVJ010036327.1;JAAVVJ010036357.1;JAAVVJ010036699.1;JAAVVJ010036796.1;JAAVVJ010036842.1;JAAVVJ010037021.1;JAAVVJ010037310.1;JAAVVJ010038039.1;JAAVVJ010038081.1;JAAVVJ010038171.1;JAAVVJ010038306.1;JAAVVJ010038607.1;JAAVVJ010038749.1;JAAVVJ010038787.1	999440;1035276;1035460;3953495;5980368;7571961;9319004;14587865;14611955;14818609;15876087;16160199;18514717;18703368;19633463;23364663;24296793;24591772;27765891;29173840;29669038;35880984;39477678;39718945;40010476;40838655;42699022;44587243;47096811;48801484;55639239;58321850;59396522;59397044;60413540;62176547;62286419;62299615;62327969;62521467;63544480;2721954;7184475;8325752;9926665;11331069;11514904;13582443;14944317;14944427;16252503;17609960;19806687;20518068;23422020;23497231;25465285;25542426;25730404;26470154;26586271;27554989;27555086;32342240;32735429;33714475;33714544;34886049;34886313;41992497;46859717;48611785;52477324;56533434;57761733;62941489;979567;3220326;5038857;6325294;9264984;12112436;16134881;16584672;16598538;17931304;18128250;18961442;19033339;19556581;21750749;22349995;23891047;27512242;27675387;27675532;28006283;33454248;41921305;44629306;46716436;47561266;49525939;53149110;53830806;53835081;56102523;56356948;56399281;58634017;61080328;61080595;68360489;68812865;69610358;71453687;72183784;73506997;73857234;74134478;1946941;2118939;2119706;2183156;7240242;7240427;8558603;9035161;9453679;9685995;11709323;12016511;16834281;21019751;24169723;24370852;25670399;25826683;27247659;27452127;27875149;28455709;28660546;28872404;29521596;30550547;31923312;32626788;33737367;41137349;42208352;42506189;45417055;46629699;46961642;47222905;49582126;50460029;54122776;55067919;60669779;61438861;64928878;65820061;66336441;67487108;71628924;72640494;1857425;3706359;4164811;4164937;4165164;5164914;5360720;5360816;5361056;7144931;7527624;11263046;11263216;11264691;11265388;16143995;25327242;28237643;29865375;30090653;30897587;32027921;33863814;35036651;38516412;38969224;39287070;40423655;46267220;52389787;56424471;56932031;2204130;7635494;7641682;8084749;10095435;11852461;13351903;15706392;20353287;21291168;23169034;26168746;29814190;30175651;30678686;31628431;32472535;32472676;40902382;40973898;42166577;44095812;45677225;47663656;47907407;48148341;967167;1417789;9137856;14047852;18401563;23837826;24806215;24806620;25992139;27970904;27971979;29768218;29768405;31858832;35674850;35913765;46010218;47953218;2213929;3133496;3133584;7116313;7468235;8980899;11272371;15555636;15892632;16291751;16589173;17230190;17722069;21126161;22113927;24541722;24542033;26206991;31838794;32789482;35245117;36023570;36400752;43518604;44195878;45984550;45984690;45985152;49275203;1160541;1160626;4468909;5243443;6741165;12760691;18869930;20103505;20332295;22470355;26548104;29601701;33154509;35072079;37781662;41156832;7455409;9981378;10896727;14871223;15031332;20914942;26972403;32184301;37704336;39037469;40100135;43516573;44842904;2367214;4138572;5073961;5074218;17750744;19929023;19932388;22141255;22275381;25859050;25859272;25859465;28432989;28789056;29660974;30727018;32354955;39298440;40797886;41474481;43151879;47069755;48336353;49349015;49349352;49349463;49349659;50822937;52650881;53038933;53418430;54412706;58524056;60322400;60826740;7371925;8371360;15508613;16289176;17502916;28857840;41018542;41018694;45214837;45440403;46282176;49350165;49841821;50581203;51485400;51568389;51718137;55090700;55666850;55835472;57716854;58443220;60833247;60833398;5650;11062;438881;1264485;8154200;8834637;14632098;14632836;18358199;26218119;27383177;29266613;29291890;30203472;31718502;31823637;31823725;31823783;31824023;33731041;35466520;37102178;38615264;40313508;40313589;40313688;40313911;40570542;40984973;18614648;20826476;26291711;27524191;29266656;29266750;29266912;29274738;29844158;29926961;30480895;31359345;31398287;33419633;37490683;37508895;37509631;37509824;41903049;43091912;43092084;335518;335622;775787;2671295;5282395;7755494;12699265;12722789;14175514;16691608;16913788;18128135;18327000;18497233;19917710;26597707;30763682;38651572;38672460;39144021;39144127;41037662;41038145;43875698;44507434;46078733;46097025;48224166;51786478;3965090;4985884;6909587;9358773;10918545;11476469;12419688;23545983;28819107;29545714;29605635;31511244;31602982;34030853;35142494;35142636;37933143;37933889;37934510;37970270;38876208;40088842;41133038;41133114;41632282;42393989;44114302;44410597;45445598;49775920;51423815;51544111;51544836;52084966;54130642;407921;2815713;4102759;4445805;4921595;6829041;14587884;14699924;14700200;17241907;17242595;17242740;25425742;29590549;32356750;34806356;41707007;42363583;42363690;44214814;44333770;45330592;46791591;1122483;4610076;4825558;5818102;5846044;6849111;11463559;14950945;15728443;17455227;21897568;27820448;27947313;29500124;30643333;32081403;33577797;38354439;43479479;44462618;44649593;47577913;48338042;51086082;1042993;1134500;5238281;5238420;5823177;7711817;12723786;25378804;29776152;31770114;32479526;35994362;35998781;36484832;45979209;49381873;3170423;9210034;10018920;19739652;21196276;27043590;28647841;34675191;34805365;34806110;37193959;39498699;40263323;40574333;40575670;44289967;2041909;2313319;7567832;11628412;12093505;12606182;13185115;15605573;18592196;19882678;19900448;20610521;23162834;23173887;23174154;23174981;25543248;28654486;32918289;34704215;40159798;42234871;42404267;42906048;44919574;44922004;45011813;45980369;46217587;46217684;47093674;47222109;47315986;50389360;50764387;50765702;52261836;52912441;3618267;7162621;9611465;10835119;12223829;13969105;14861544;15098565;15255825;15669652;17852671;24385891;28273640;28478140;33848651;33896761;34589187;37915818;38461006;39362817;42574746;43051342;43241880;43365003;47410225;50993732;51672276;51672422;52351669;52352076;52352316;1686563;13789568;15064072;2018306;8101399;10735452;12664416;17403159;17691625;19898420;1591082;2484855;2485726;2569146;4903476;7027512;7420639;9496180;10853939;18265142;20933521;21028265;21495243;21691011;22148013;24738698;27081235;27210697;28385276;29254281;3458119;6435523;8382781;8423771;10601039;11729323;16763458;18814705;19415971;20270417;21085365;27591655;27592964;1688005;3835547;9522790;11305608;11354947;15065955;17685066;18043360;18690431;19023349;19184595;21226227;21263614;21862294;23124302;23770965;24787267;28166106;30428882;32130511;35854373;37859541;40312871;40313009;46190391;46912865;46913597;48845494;49327388;50819194;2867985;6296893;9048867;12915557;13237038;15054665;19118704;22555492;23394180;23702211;26558763;29020475;31285592;31591890;32756555;33435883;34086659;34086917;35104427;36650600;37423892;37461538;38145750;44196870;45735816;45735875;46689387;48923384;48923827;71406;1035424;1080724;1194597;2761579;5459640;5823986;7043218;9691958;9798901;10358172;10829507;10829789;11486498;11527308;11527394;14555761;15080460;15293606;17163992;17787486;23273396;23486101;24632538;28843824;29220484;33035446;33035582;33035804;35811912;35814900;36931396;36931495;39807838;3528278;4973476;5659774;5659952;5660594;5767452;8274675;11473222;11473322;11615556;11630143;11630218;11835903;15654651;15655019;15655266;18264326;21230994;21727417;23547376;25039363;28759088;32112003;33051802;33051990;37377524;483651;858311;4308826;5798243;12629776;12923002;13220992;16562791;18040885;20220867;20491193;21672866;21942926;22886652;23499304;28169770;28970309;28970360;35877775;39919695;41214310;41796277;43577231;836537;2371971;2372351;2950310;5719483;5809106;7589072;7589853;7803070;7966450;8073975;12930748;15371614;16647774;17906349;21778827;22387139;23563269;23741783;23749307;25653001;27935794;31068794;32303286;35098052;35098306;35962935;38530454;40076104;40468325;757252;3465738;5624727;10975144;13112247;13848120;14575751;15725525;17505723;17663335;17719622;20364201;22210279;23445176;24250297;24505486;25206110;27251550;31922706;33722477;2457889;5782475;11223672;12168015;12168091;14529269;17404312;17988519;19955037;24709506;24730364;26043969;29690677;30028980;30851672;33441644;34130445;979356;1597956;2802715;10568966;10930098;11025864;15563407;19135372;20652121;21749412;26340921;27925257;33149461;1553994;4160586;4819623;6333635;6847855;12084288;13177200;13177425;13177617;13352279;14761300;15351848;20652593;27437995;30327457;31950415;234958;3341897;12348452;12448094;12448243;13250320;21155436;23572129;24036843;24376606;26233860;26711678;27096097;27791193;1444814;1445103;3347158;4681950;16730048;18305479;20932794;21660183;25723093;29505051;30253730;30315663;41618;891489;891645;1043296;712766;295635;341144;189436;202714;66709;89598;62005;70611;2048;36270;14544;90905;2694;22782;13487;479;1;1766;28610;1184;1145;19240;1576;2209;6615;14037;10276;442;821;2741;6750;1886;6;5483;30273;2088;16825;16243;24850;58458;23976;3016;185740;2617;7995;11057;5715;29856;36925;11975;17538;10006;15687;34658;64970;176598;40021;2889;10544	999534;1035437;1035644;3953597;5980486;7572340;9319055;14587948;14612136;14818640;15876107;16160353;18514774;18703526;19633619;23364693;24296821;24591920;27766006;29173914;29669182;35881071;39477725;39719001;40010592;40839020;42699167;44587356;47096843;48801559;55639251;58321916;59396733;59397202;60413630;62176687;62286505;62299649;62328033;62522250;63544557;2722352;7185103;8325837;9926779;11331154;11514988;13582453;14944341;14944446;16252513;17610080;19806789;20518251;23422372;23497374;25465360;25542506;25730544;26470406;26586322;27555007;27555101;32342256;32735452;33714486;33714568;34886191;34886905;41992570;46859731;48611873;52477350;56533572;57761877;62941505;979714;3220408;5038978;6326615;9265080;12112666;16134952;16584803;16598684;17931342;18128611;18961510;19033370;19556623;21750815;22350104;23891070;27512377;27675470;27675551;28006396;33454379;41921464;44629347;46716785;47561335;49527373;53149155;53831494;53835246;56102582;56357113;56399291;58634162;61080548;61080744;68360889;68812938;69610474;71453720;72184537;73507240;73857391;74134553;1947100;2119487;2119754;2183228;7240392;7241139;8558709;9035764;9453691;9686142;11709418;12016541;16834352;21019763;24169739;24370898;25670615;25827544;27247672;27452382;27875166;28455868;28660570;28872696;29522271;30550631;31923433;32626892;33737383;41137499;42208362;42506330;45417194;46629816;46961675;47223052;49584848;50460149;54122800;55068285;60670616;61440232;64928957;65820554;66336594;67487187;71629757;72640633;1857566;3706414;4164935;4165130;4165336;5165318;5360783;5361024;5361220;7144999;7527806;11263212;11263316;11264768;11265597;16144028;25327377;28237686;29865450;30090899;30897833;32028075;33863944;35036705;38516529;38969761;39287162;40423962;46267368;52389889;56424540;56932091;2204273;7641488;7641798;8084918;10095498;11852983;13352028;15706527;20353337;21291660;23169213;26168797;29814533;30175665;30678700;31628578;32472545;32472700;40902522;40974032;42166635;44095908;45677367;47663670;47907569;48148489;967181;1417929;9138370;14047868;18401612;23837840;24806616;24806761;25992370;27971053;27972091;29768366;29769089;31858849;35674860;35914747;46010236;47953249;2214335;3133553;3133740;7116376;7468314;8981059;11272751;15555682;15892742;16291800;16589229;17230369;17722195;21126305;22114501;24542056;24542314;26207009;31838835;32790039;35245189;36023695;36400861;43518725;44195975;45984686;45984944;45985298;49275250;1160559;1160645;4469051;5243535;6741559;12760773;18869992;20103520;20332539;22470492;26548138;29601799;33154655;35072193;37781787;41156971;7455543;9981521;10896771;14871236;15031376;20915046;26972554;32185003;37704541;39037613;40100286;43516587;44842930;2367288;4138584;5074136;5074885;17750944;19929152;19932511;22141387;22275552;25859239;25859461;25859599;28433320;28789099;29661034;30727114;32354979;39298510;40798618;41474579;43151960;47069770;48336852;49349090;49349431;49349655;49349739;50823230;52651411;53039095;53418845;54412851;58524158;60322541;60827199;7372070;8371402;15509203;16289281;17502973;28857921;41018639;41018747;45214989;45440485;46282251;49350239;49841854;50581286;51485429;51568669;51718290;55090747;55667587;55835622;57716917;58443265;60833262;60833428;5733;11322;439007;1264634;8154284;8834773;14632728;14632910;18358355;26218192;27383270;29266648;29291916;30203564;31718653;31823676;31823796;31823991;31824159;33731173;35466545;37102279;38615456;40313557;40313684;40313879;40314094;40570674;40985698;18614665;20826514;26291849;27524266;29266746;29266840;29266943;29275099;29844289;29927107;30481030;31359479;31398387;33419784;37490920;37509052;37509820;37509943;41903061;43092057;43092277;335529;335632;775831;2671322;5282483;7755532;12699406;12722939;14175528;16691706;16914565;18129508;18327172;18497326;19917895;26597792;30763760;38651720;38672508;39144067;39144205;41038070;41038162;43875837;44507502;46078765;46097057;48224177;51786499;3965211;4986416;6909715;9359087;10918648;11476614;12419845;23546139;28819135;29545787;29605695;31511386;31603075;34030877;35142631;35142690;37933265;37934440;37934666;37970313;38876321;40088996;41133064;41135911;41632404;42394146;44114483;44410772;45445746;49776012;51423893;51544794;51544985;52085031;54130710;407985;2816166;4102910;4445939;4921665;6829132;14587907;14700037;14700347;17242561;17242694;17242882;25425847;29590605;32357328;34806455;41707136;42363598;42363722;44214927;44333924;45330603;46792116;1122550;4610102;4825669;5818133;5846066;6849131;11463616;14950955;15728648;17455237;21897679;27820498;27947332;29500281;30643615;32081589;33578003;38354867;43479499;44462796;44649609;47578016;48338119;51086112;1043093;1134706;5238292;5238449;5823327;7711895;12723807;25379231;29776291;31770124;32479685;35994443;35998871;36485044;45979362;49381940;3170442;9210196;10019078;19739805;21196309;27045059;28647990;34675289;34806077;34806547;37193987;39498787;40263447;40574437;40576339;44290059;2042045;2313388;7567885;11628575;12093554;12606323;13185149;15605720;18592212;19882852;19900781;20610676;23163018;23174150;23174227;23175018;25543361;28654979;32918429;34704346;40159949;42234975;42404418;42906857;44919729;44922065;45012708;45980510;46217597;46217696;47093726;47222341;47316122;50389480;50764461;50766334;52261946;52912638;3618357;7162761;9611517;10835148;12224191;13969146;14861601;15098588;15255955;15669779;17852825;24386047;28273890;28478360;33848712;33896852;34589344;37915967;38461051;39362953;42574875;43051404;43241969;43365041;47410400;50993765;51672291;51672432;52351706;52352245;52352336;1686670;13789644;15064188;2018616;8101474;10736125;12664428;17404054;17692010;19898510;1591932;2484895;2485861;2569209;4903504;7027656;7420812;9496260;10854029;18265222;20934174;21028415;21495304;21691545;22148093;24738755;27081313;27210789;28385302;29254306;3458186;6435623;8382802;8423922;10601159;11729397;16763603;18814845;19415987;20270732;21085505;27591799;27593362;1689269;3835559;9522806;11305701;11355102;15066031;17685145;18043508;18690532;19023411;19184697;21226368;21264144;21862305;23124437;23771106;24787363;28166935;30428928;32130604;35854526;37859700;40313005;40313251;46191204;46913553;46913792;48845567;49327513;50819931;2868215;6297044;9048883;12915705;13237377;15054801;19118876;22555510;23394194;23702370;26558790;29020630;31285686;31592256;32756691;33436031;34086930;34087055;35104438;36650757;37423903;37461699;38145764;44196999;45735839;45735938;46689546;48923448;48923914;71505;1035604;1080820;1194742;2761765;5460072;5824096;7043315;9692001;9799052;10358258;10829582;10830318;11486542;11527343;11527538;14555771;15080532;15294293;17164132;17787569;23273582;23487008;24632719;28843834;29220511;33035578;33035772;33035961;35811979;35814967;36931407;36931508;39807927;3529003;4973526;5659917;5660132;5660679;5767475;8274834;11473232;11473345;11615699;11630154;11630275;11835920;15654697;15655275;15655295;18264341;21231011;21728235;23547688;25039381;28759219;32112028;33051948;33052081;37377687;483685;858371;4309119;5798936;12629915;12923109;13221146;16562806;18040951;20220890;20491204;21673022;21943233;22887177;23499409;28169871;28970330;28970433;35877799;39919744;41214544;41796303;43577246;836704;2372314;2372458;2950380;5719636;5809716;7589777;7589971;7803087;7967516;8074053;12930790;15371629;16647913;17906487;21778962;22387281;23563295;23741793;23749333;25653124;27935941;31068946;32303355;35098063;35098332;35963154;38530804;40076147;40468387;757349;3465753;5624851;10975155;13112453;13848283;14575885;15725657;17505848;17663488;17719779;20364735;22210413;23445361;24250488;24505935;25206121;27251574;31922717;33722487;2458416;5782496;11223859;12168027;12168113;14529288;17404387;17988532;19955064;24709645;24730514;26043985;29690799;30029037;30851735;33441725;34130554;979741;1598008;2802860;10569907;10930216;11026026;15563543;19135457;20652168;21749465;26340972;27925298;33149522;1554040;4160750;4819675;6333747;6848019;12084306;13177393;13177613;13177729;13352332;14761423;15351876;20653085;27438079;30327467;31950500;234987;3341935;12348480;12448177;12448259;13250782;21155575;23572269;24036987;24376756;26233957;26711766;27096188;27791235;1445068;1445732;3347292;4682157;16730215;18305620;20932810;21660255;25723232;29505182;30253741;30315703;41740;891562;891661;1043500;712994;295677;341294;189604;202862;66798;89677;62222;70734;2180;37110;14750;91041;2817;22909;14273;570;272;1871;28656;1199;1276;19317;1724;2284;6942;14110;10389;596;1152;2799;6994;1985;276;5574;30517;2370;16837;16255;25196;58488;24047;3119;185810;2746;8011;11333;5840;29901;37034;12132;17644;10455;16376;34761;65125;176624;40175;2982;10713	-;-;-;-;-;-;-;-;-;-;-;-;-;-;-;-;-;-;-;-;-;-;-;-;-;-;-;-;-;-;-;-;-;-;-;-;-;-;-;-;-;+;+;+;+;+;+;+;+;+;+;+;+;+;+;+;+;+;+;+;+;+;+;+;+;+;+;+;+;+;+;+;+;+;+;+;-;-;-;-;-;-;-;-;-;-;-;-;-;-;-;-;-;-;-;-;-;-;-;-;-;-;-;-;-;-;-;-;-;-;-;-;-;-;-;-;-;-;-;-;+;+;+;+;+;+;+;+;+;+;+;+;+;+;+;+;+;+;+;+;+;+;+;+;+;+;+;+;+;+;+;+;+;+;+;+;+;+;+;+;+;+;+;+;+;+;+;+;-;-;-;-;-;-;-;-;-;-;-;-;-;-;-;-;-;-;-;-;-;-;-;-;-;-;-;-;-;-;-;-;+;+;+;+;+;+;+;+;+;+;+;+;+;+;+;+;+;+;+;+;+;+;+;+;+;+;+;+;+;+;+;+;+;+;+;+;+;+;+;+;+;+;+;+;-;-;-;-;-;-;-;-;-;-;-;-;-;-;-;-;-;-;-;-;-;-;-;-;-;-;-;-;-;+;+;+;+;+;+;+;+;+;+;+;+;+;+;+;+;-;-;-;-;-;-;-;-;-;-;-;-;-;+;+;+;+;+;+;+;+;+;+;+;+;+;+;+;+;+;+;+;+;+;+;+;+;+;+;+;+;+;+;+;+;+;+;+;-;-;-;-;-;-;-;-;-;-;-;-;-;-;-;-;-;-;-;-;-;-;-;-;-;-;-;-;-;-;-;-;-;-;-;-;-;-;-;-;-;-;-;-;-;-;-;-;-;-;-;-;-;+;+;+;+;+;+;+;+;+;+;+;+;+;+;+;+;+;+;+;+;+;+;+;+;+;+;+;+;+;+;+;+;+;+;+;+;+;+;+;+;+;+;+;+;+;+;+;+;+;+;-;-;-;-;-;-;-;-;-;-;-;-;-;-;-;-;-;-;-;-;-;-;-;-;-;-;-;-;-;-;-;-;-;-;-;-;-;-;-;-;-;-;-;-;-;-;-;-;-;-;-;-;-;-;-;-;-;-;+;+;+;+;+;+;+;+;+;+;+;+;+;+;+;+;+;+;+;+;+;+;+;+;+;+;+;+;+;+;+;+;+;+;+;+;+;+;+;+;-;-;-;-;-;-;-;-;-;-;-;-;-;-;-;-;+;+;+;+;+;+;+;+;+;+;+;+;+;+;+;+;+;+;+;+;+;+;+;+;+;+;+;+;+;+;+;+;+;+;+;+;+;+;-;-;-;-;-;-;-;-;-;-;-;-;-;-;-;-;-;-;-;-;-;-;-;-;-;-;-;-;-;-;-;-;-;-;+;+;+;+;+;+;+;-;-;-;-;-;-;-;-;-;-;-;-;-;-;-;-;-;-;-;-;+;+;+;+;+;+;+;+;+;+;+;+;+;-;-;-;-;-;-;-;-;-;-;-;-;-;-;-;-;-;-;-;-;-;-;-;-;-;-;-;-;-;-;+;+;+;+;+;+;+;+;+;+;+;+;+;+;+;+;+;+;+;+;+;+;+;+;+;+;+;+;+;-;-;-;-;-;-;-;-;-;-;-;-;-;-;-;-;-;-;-;-;-;-;-;-;-;-;-;-;-;-;-;-;-;-;+;+;+;+;+;+;+;+;+;+;+;+;+;+;+;+;+;+;+;+;+;+;+;+;+;+;+;+;+;+;+;+;+;+;+;+;+;+;+;+;+;+;+;+;+;+;+;+;+;-;-;-;-;-;-;-;-;-;-;-;-;-;-;-;-;-;-;-;-;-;-;-;-;-;-;-;-;-;-;-;-;-;-;-;-;-;-;-;-;-;-;-;-;-;-;-;-;-;-;+;+;+;+;+;+;+;+;+;+;+;+;+;+;+;+;+;-;-;-;-;-;-;-;-;-;-;-;-;-;+;+;+;+;+;+;+;+;+;+;+;+;+;+;+;+;-;-;-;-;-;-;-;-;-;-;-;-;-;-;+;+;+;+;+;+;+;+;+;+;+;+;-;-;-;+;-;+;+;-;-;-;+;-;-;+;+;-;+;-;-;-;+;-;+;+;-;-;-;-;-;+;+;+;+;-;-;-;+;-;-;-;-;+;+;+;+;-;+;+;+;+;+;-;+;-;-;-;-;-;+;-;+;-;+;+	172384	23258.83	35183.16	40494.69	40820.14	40481.44	32559.78	40592.33	31097.08	30388.95	33792.83	25275.08	26064.58	15560.58	30626.91	25421.36	22958.75	25211.58	16654.16	14896.41	14354.75	14318.08	11051.50	16491.25	20481.25	13995.83	14176.83
NotFur1_Unknown_503:unclear:unclear	CM025008.1;CM025008.1;CM025008.1;CM025008.1;CM025008.1;CM025008.1;CM025008.1;CM025008.1;CM025008.1;CM025008.1;CM025008.1;CM025008.1;CM025008.1;CM025008.1;CM025008.1;CM025008.1;CM025008.1;CM025008.1;CM025009.1;CM025009.1;CM025009.1;CM025009.1;CM025009.1;CM025009.1;CM025009.1;CM025009.1;CM025009.1;CM025009.1;CM025009.1;CM025009.1;CM025009.1;CM025009.1;CM025009.1;CM025009.1;CM025009.1;CM025010.1;CM025010.1;CM025010.1;CM025010.1;CM025010.1;CM025010.1;CM025010.1;CM025010.1;CM025010.1;CM025010.1;CM025010.1;CM025010.1;CM025010.1;CM025010.1;CM025011.1;CM025012.1;CM025012.1;CM025012.1;CM025012.1;CM025012.1;CM025012.1;CM025012.1;CM025012.1;CM025012.1;CM025013.1;CM025013.1;CM025013.1;CM025013.1;CM025013.1;CM025013.1;CM025013.1;CM025013.1;CM025013.1;CM025014.1;CM025014.1;CM025014.1;CM025014.1;CM025014.1;CM025014.1;CM025014.1;CM025014.1;CM025014.1;CM025014.1;CM025015.1;CM025015.1;CM025015.1;CM025015.1;CM025015.1;CM025015.1;CM025016.1;CM025016.1;CM025016.1;CM025016.1;CM025016.1;CM025016.1;CM025016.1;CM025016.1;CM025016.1;CM025016.1;CM025016.1;CM025016.1;CM025016.1;CM025017.1;CM025017.1;CM025017.1;CM025017.1;CM025017.1;CM025017.1;CM025017.1;CM025017.1;CM025017.1;CM025017.1;CM025017.1;CM025018.1;CM025018.1;CM025018.1;CM025018.1;CM025018.1;CM025018.1;CM025019.1;CM025019.1;CM025020.1;CM025020.1;CM025020.1;CM025020.1;CM025020.1;CM025020.1;CM025020.1;CM025020.1;CM025021.1;CM025021.1;CM025021.1;CM025021.1;CM025021.1;CM025022.1;CM025022.1;CM025022.1;CM025023.1;CM025023.1;CM025023.1;CM025023.1;CM025023.1;CM025023.1;CM025023.1;CM025023.1;CM025023.1;CM025023.1;CM025024.1;CM025024.1;CM025024.1;CM025024.1;CM025024.1;CM025024.1;CM025024.1;CM025024.1;CM025024.1;CM025025.1;CM025025.1;CM025025.1;CM025025.1;CM025025.1;CM025025.1;CM025025.1;CM025025.1;CM025025.1;CM025025.1;CM025026.1;CM025026.1;CM025026.1;CM025026.1;CM025026.1;JAAVVJ010000068.1;JAAVVJ010000146.1;JAAVVJ010001766.1;JAAVVJ010005651.1;JAAVVJ010009278.1;JAAVVJ010009375.1;JAAVVJ010010006.1;JAAVVJ010014301.1;JAAVVJ010015479.1;JAAVVJ010024280.1;JAAVVJ010028943.1;JAAVVJ010029012.1;JAAVVJ010030559.1;JAAVVJ010030639.1;JAAVVJ010035415.1;JAAVVJ010035937.1;JAAVVJ010037726.1;JAAVVJ010037790.1;JAAVVJ010037801.1;JAAVVJ010037999.1	1001345;1026258;16681913;21770311;23693545;28007561;30368100;31688596;39312637;39325264;42819762;52661728;5299906;12493033;38676502;38777735;38849792;52766663;986941;11152608;43266677;63877552;71375529;2549508;4641418;19234194;26281978;37116180;42658202;43069370;52768085;59768762;61597264;61598149;69752869;461220;11965692;14039767;15849560;15936185;16715964;27361628;34837003;20295143;21805342;35978697;47764094;57520581;57778544;29468299;10987866;12993089;44281009;47354255;12864660;27555581;38760693;39528768;49568794;11335621;17115801;32928155;47197607;13370924;35426076;39732916;51772164;60878775;6467554;6468677;9325388;42289176;7903821;23192084;23193100;28926016;43061760;43166945;10845178;21373455;31614495;32855719;34225456;42471626;11655800;26549006;26566170;28853111;34330206;35390456;48057660;51995560;25254035;28909159;30508723;37405595;44210389;1421151;1424028;1435798;25356643;26052388;34066328;34069398;43279007;43534087;45826743;47834425;711994;47452152;741645;42137692;45062746;46706540;17629842;17787977;164868;1074494;33210156;33239460;2742463;13978463;26708854;27863143;380730;9094130;46870097;53339912;2957487;8151321;16060526;36134753;122903;1617106;2298371;3410046;3803081;526621;2899930;2900938;31154094;35133769;12867263;33594225;34279320;34426401;34434566;34435496;21275542;24202982;24817695;1125456;1381220;2458450;10287982;18853665;32444731;4290493;9252326;11278810;30036827;2021977;5374624;5610740;5250172;9752524;85308;6040;943;2557;21120;52981;38989;22173;240;14459;1662;32;11661;3437;163193;69168;473754;18444;15364;109562	1001669;1026633;16682019;21770352;23693906;28007634;30368239;31688924;39312966;39325593;42819861;52661803;5299976;12493164;38676745;38777941;38849911;52766913;987244;11152698;43266799;63877772;71375795;2549886;4641464;19234325;26282309;37116314;42658464;43069698;52768359;59769078;61597308;61598358;69753009;461585;11965952;14040052;15849655;15936467;16716297;27361979;34837154;20295275;21805577;35979033;47764252;57520798;57778639;29468681;10988209;12993399;44281255;47354325;12865046;27555788;38760819;39529049;49569088;11335872;17115903;32928388;47197849;13371063;35426324;39733086;51772219;60879126;6467615;6468740;9325747;42289375;7904068;23192236;23193123;28926063;43062091;43167287;10845219;21373794;31614573;32855931;34225586;42471803;11655893;26549391;26566422;28853312;34330571;35390514;48057921;51995776;25254205;28909235;30508865;37405937;44210570;1421233;1424112;1435879;25357022;26052495;34066385;34069697;43279106;43534233;45826889;47834572;712366;47452466;741771;42137867;45062815;46706716;17630075;17788181;164931;1074734;33210319;33239623;2742728;13978480;26709180;27863196;381010;9094215;46870204;53339988;2957800;8151352;16060785;36135000;122977;1617128;2298746;3410202;3803287;526714;2900014;2901258;31154430;35134144;12867575;33594238;34279519;34426632;34434749;34435587;21275642;24203077;24818002;1125614;1381586;2458825;10288243;18853785;32445087;4290610;9252363;11279076;30037187;2022166;5374940;5611056;5250393;9752868;85409;6124;1089;2701;21392;53099;39258;22361;464;14647;1735;260;11801;3516;163406;69286;473986;18507;15579;109719	-;-;-;-;-;-;-;-;-;-;-;-;+;+;+;+;+;+;-;-;-;-;-;+;+;+;+;+;+;+;+;+;+;+;+;-;-;-;-;-;-;-;-;+;+;+;+;+;+;-;+;+;+;+;-;-;-;-;-;+;+;+;+;-;-;-;-;-;+;+;+;+;-;-;-;-;-;-;-;-;+;+;+;+;+;+;+;+;+;+;+;+;-;-;-;-;-;+;+;+;+;+;+;+;+;+;-;-;-;-;+;+;+;+;-;-;-;-;-;-;+;+;+;+;-;-;-;-;+;-;-;+;-;-;-;-;-;+;+;+;+;+;+;+;+;+;+;+;-;-;-;+;+;+;+;+;+;-;-;-;-;-;-;-;+;+;+;+;+;-;+;+;-;+;-;-;+;-;+;+;+;-;-;-;+;+	37262	732.37	1217.08	1391.78	1224.35	1066.35	699.10	1147.08	936.23	885.07	811.93	1067.47	821.60	589.77	1187.65	1296.37	895.15	537.25	583.57	764.78	619.93	493.98	275.53	757.63	1026.58	882.15	724.85
NotFur1_rnd-5_family-4409:TcMar-Tc1:DNA	CM025008.1;CM025008.1;CM025008.1;CM025008.1;CM025008.1;CM025008.1;CM025008.1;CM025008.1;CM025008.1;CM025008.1;CM025008.1;CM025008.1;CM025008.1;CM025008.1;CM025008.1;CM025009.1;CM025009.1;CM025009.1;CM025009.1;CM025009.1;CM025009.1;CM025010.1;CM025010.1;CM025010.1;CM025010.1;CM025010.1;CM025010.1;CM025010.1;CM025011.1;CM025011.1;CM025011.1;CM025011.1;CM025012.1;CM025012.1;CM025012.1;CM025012.1;CM025012.1;CM025012.1;CM025012.1;CM025012.1;CM025012.1;CM025012.1;CM025012.1;CM025012.1;CM025013.1;CM025013.1;CM025013.1;CM025013.1;CM025013.1;CM025013.1;CM025013.1;CM025014.1;CM025014.1;CM025014.1;CM025014.1;CM025014.1;CM025014.1;CM025015.1;CM025015.1;CM025015.1;CM025015.1;CM025015.1;CM025016.1;CM025016.1;CM025016.1;CM025016.1;CM025016.1;CM025016.1;CM025016.1;CM025016.1;CM025016.1;CM025017.1;CM025017.1;CM025017.1;CM025017.1;CM025017.1;CM025017.1;CM025017.1;CM025017.1;CM025017.1;CM025017.1;CM025017.1;CM025017.1;CM025017.1;CM025017.1;CM025017.1;CM025017.1;CM025017.1;CM025017.1;CM025017.1;CM025018.1;CM025018.1;CM025018.1;CM025018.1;CM025018.1;CM025018.1;CM025018.1;CM025018.1;CM025018.1;CM025018.1;CM025018.1;CM025018.1;CM025019.1;CM025019.1;CM025019.1;CM025019.1;CM025020.1;CM025020.1;CM025020.1;CM025020.1;CM025021.1;CM025021.1;CM025021.1;CM025021.1;CM025021.1;CM025021.1;CM025021.1;CM025021.1;CM025021.1;CM025021.1;CM025022.1;CM025022.1;CM025022.1;CM025023.1;CM025023.1;CM025023.1;CM025023.1;CM025023.1;CM025023.1;CM025023.1;CM025023.1;CM025023.1;CM025023.1;CM025023.1;CM025023.1;CM025024.1;CM025024.1;CM025024.1;CM025024.1;CM025024.1;CM025024.1;CM025024.1;CM025024.1;CM025025.1;CM025025.1;CM025025.1;CM025025.1;CM025025.1;CM025025.1;CM025026.1;CM025026.1;CM025026.1;CM025026.1;CM025026.1;CM025026.1;JAAVVJ010000028.1;JAAVVJ010000029.1;JAAVVJ010001802.1;JAAVVJ010002657.1;JAAVVJ010003668.1;JAAVVJ010010121.1;JAAVVJ010021380.1;JAAVVJ010021530.1;JAAVVJ010021530.1;JAAVVJ010034779.1;JAAVVJ010036470.1;JAAVVJ010037502.1;JAAVVJ010037801.1;JAAVVJ010037998.1;JAAVVJ010038615.1	1001858;1028480;22694069;27803450;27809054;52455718;62486831;21632320;21634636;29923649;38959093;47462852;62606311;63254717;63255655;10518647;37996454;16658878;38459940;60883979;67980835;538322;669773;18430806;18432654;25060182;25063997;29653501;7328821;30169933;18036446;24036473;1064421;8498853;8502881;39390894;39392225;41952393;46483679;49711271;20360277;20363879;48181025;48181468;11350980;33157361;38989798;38989993;44957751;31941271;35254646;4354004;8192191;4472580;7763653;32883345;33073191;15048428;43148799;43511459;19544302;47451092;3200892;3201353;22045250;22046324;24845049;31760623;31781199;24893908;32856806;15747789;28403116;35332190;35332860;35389260;42046376;43289704;43289752;43290663;45971534;45971898;45973424;48472400;15979454;33421422;33703416;33703531;33703877;33703954;22862761;22885252;30363752;42234993;42704255;48812764;48996319;24455371;30364593;38404478;44900064;52037949;1280871;11011140;11012430;5532468;1306667;1963785;4868876;6763817;3079835;3231351;3708316;37522981;37694273;37887623;37472396;38424340;47339140;48613614;5755373;5756601;38416063;2566935;2567960;3122833;14722848;18566227;2733690;5251969;5252764;5254060;9299303;19916062;26457506;5384562;5385042;24171248;29778936;15941620;15941937;15942571;30418170;2373252;4115236;15953317;25085124;28116471;34117721;1521767;1521929;2800936;5534323;4147271;8876942;15633;269081;334;4230;1818;246;1000;1;389;9378;13806;703;45703;35123;1414	1002239;1028693;22694119;27803509;27809677;52456474;62487182;21632739;21634696;29923830;38959323;47463624;62606464;63255089;63255712;10519423;37997206;16659638;38460299;60884301;67981089;538441;670182;18430975;18433103;25060353;25064470;29653567;7328950;30170289;18037163;24036644;1065117;8499427;8502951;39391279;39392554;41953069;46483843;49711907;20360321;20364114;48181083;48181551;11351161;33157617;38989945;38990058;44958067;31941472;35254864;4354558;8192584;4473347;7763717;32884111;33073444;15049194;43149087;43512201;19545054;47451838;3201036;3201684;22045776;22046381;24845693;31761390;31781966;24894102;32857556;15748578;28403424;35332284;35333193;35390020;42047005;43289742;43289792;43290839;45971672;45972214;45973503;48472472;15979540;33421797;33703535;33703869;33703946;33704110;22863499;22885592;30363768;42235100;42704315;48813092;48997039;24456153;30365352;38405249;44900856;52038662;1280982;11011222;11013022;5532761;1306873;1964055;4869134;6764098;3079908;3232055;3708686;37523033;37694589;37888378;37473152;38424543;47339284;48614129;5755442;5756745;38416209;2566978;2568158;3123604;14723594;18566488;2734461;5252179;5253044;5254283;9299759;19916288;26457678;5384651;5385675;24171564;29779683;15941776;15942462;15942620;30418918;2373331;4115965;15954090;25085887;28117232;34118353;1521931;1522168;2801704;5534989;4148022;8877140;15699;269319;957;4556;1980;927;1094;280;438;9451;14037;1473;46406;35893;1574	+;+;+;+;+;+;+;-;-;-;-;-;-;-;-;-;-;+;+;+;+;-;-;-;-;+;+;+;+;+;-;-;-;-;-;-;-;-;-;-;+;+;+;+;-;-;-;-;-;+;+;+;+;-;-;-;-;+;+;+;-;-;-;-;-;-;-;-;-;+;+;-;-;-;-;-;-;-;-;-;-;-;-;-;+;+;+;+;+;+;+;+;+;+;+;+;+;-;-;-;-;-;+;+;+;-;+;+;+;-;-;-;-;-;-;-;+;+;+;+;+;+;-;-;-;-;-;-;+;+;+;+;+;+;+;-;-;-;-;+;+;+;+;-;-;-;+;+;+;+;+;+;+;-;-;-;-;+;-;-;+;-;+;+;+;-;-;+;-;-	63645	7584.83	12039.33	12418.73	13657.50	11600.70	8481.92	11617.10	8609.30	10274.33	10508.58	10600.35	10228.08	5504.33	12282.17	10035.67	9156.45	5851.67	5148.17	4358.00	4077.67	4959.83	3024.58	5290.50	7600.75	5242.67	4725.50
NotFur1_LTR_1068:Gypsy:LTR	CM025008.1;CM025008.1;CM025008.1;CM025008.1;CM025008.1;CM025008.1;CM025008.1;CM025008.1;CM025008.1;CM025008.1;CM025008.1;CM025008.1;CM025008.1;CM025008.1;CM025008.1;CM025008.1;CM025008.1;CM025008.1;CM025008.1;CM025008.1;CM025008.1;CM025008.1;CM025008.1;CM025008.1;CM025008.1;CM025008.1;CM025009.1;CM025009.1;CM025009.1;CM025009.1;CM025009.1;CM025009.1;CM025009.1;CM025009.1;CM025009.1;CM025009.1;CM025009.1;CM025009.1;CM025009.1;CM025009.1;CM025009.1;CM025009.1;CM025009.1;CM025009.1;CM025009.1;CM025009.1;CM025009.1;CM025009.1;CM025009.1;CM025010.1;CM025010.1;CM025010.1;CM025010.1;CM025010.1;CM025010.1;CM025010.1;CM025010.1;CM025010.1;CM025010.1;CM025010.1;CM025010.1;CM025010.1;CM025010.1;CM025010.1;CM025010.1;CM025010.1;CM025010.1;CM025010.1;CM025010.1;CM025010.1;CM025010.1;CM025010.1;CM025010.1;CM025010.1;CM025010.1;CM025011.1;CM025011.1;CM025011.1;CM025011.1;CM025011.1;CM025011.1;CM025011.1;CM025011.1;CM025011.1;CM025011.1;CM025011.1;CM025011.1;CM025011.1;CM025011.1;CM025011.1;CM025012.1;CM025012.1;CM025012.1;CM025012.1;CM025012.1;CM025012.1;CM025012.1;CM025012.1;CM025012.1;CM025012.1;CM025012.1;CM025012.1;CM025012.1;CM025012.1;CM025013.1;CM025013.1;CM025013.1;CM025013.1;CM025013.1;CM025013.1;CM025013.1;CM025013.1;CM025013.1;CM025013.1;CM025013.1;CM025013.1;CM025013.1;CM025013.1;CM025013.1;CM025013.1;CM025013.1;CM025013.1;CM025013.1;CM025013.1;CM025013.1;CM025013.1;CM025013.1;CM025013.1;CM025014.1;CM025014.1;CM025014.1;CM025014.1;CM025014.1;CM025014.1;CM025014.1;CM025014.1;CM025014.1;CM025014.1;CM025014.1;CM025014.1;CM025014.1;CM025014.1;CM025015.1;CM025015.1;CM025015.1;CM025015.1;CM025015.1;CM025015.1;CM025015.1;CM025015.1;CM025015.1;CM025015.1;CM025015.1;CM025015.1;CM025015.1;CM025015.1;CM025015.1;CM025015.1;CM025015.1;CM025015.1;CM025015.1;CM025015.1;CM025016.1;CM025016.1;CM025016.1;CM025016.1;CM025016.1;CM025016.1;CM025016.1;CM025016.1;CM025016.1;CM025016.1;CM025016.1;CM025016.1;CM025016.1;CM025016.1;CM025016.1;CM025016.1;CM025016.1;CM025016.1;CM025016.1;CM025017.1;CM025017.1;CM025017.1;CM025017.1;CM025017.1;CM025017.1;CM025017.1;CM025017.1;CM025017.1;CM025017.1;CM025017.1;CM025017.1;CM025017.1;CM025017.1;CM025017.1;CM025017.1;CM025017.1;CM025017.1;CM025018.1;CM025018.1;CM025018.1;CM025018.1;CM025018.1;CM025018.1;CM025018.1;CM025018.1;CM025018.1;CM025018.1;CM025018.1;CM025018.1;CM025018.1;CM025018.1;CM025018.1;CM025018.1;CM025018.1;CM025018.1;CM025019.1;CM025019.1;CM025019.1;CM025019.1;CM025019.1;CM025020.1;CM025020.1;CM025020.1;CM025020.1;CM025021.1;CM025021.1;CM025021.1;CM025021.1;CM025021.1;CM025021.1;CM025021.1;CM025021.1;CM025021.1;CM025021.1;CM025021.1;CM025021.1;CM025021.1;CM025021.1;CM025021.1;CM025021.1;CM025021.1;CM025021.1;CM025021.1;CM025021.1;CM025022.1;CM025022.1;CM025022.1;CM025022.1;CM025022.1;CM025022.1;CM025022.1;CM025022.1;CM025022.1;CM025022.1;CM025022.1;CM025022.1;CM025023.1;CM025023.1;CM025023.1;CM025023.1;CM025023.1;CM025023.1;CM025023.1;CM025023.1;CM025023.1;CM025023.1;CM025024.1;CM025024.1;CM025024.1;CM025024.1;CM025024.1;CM025024.1;CM025024.1;CM025024.1;CM025024.1;CM025024.1;CM025024.1;CM025024.1;CM025024.1;CM025024.1;CM025025.1;CM025025.1;CM025025.1;CM025025.1;CM025025.1;CM025025.1;CM025025.1;CM025025.1;CM025025.1;CM025025.1;CM025025.1;CM025025.1;CM025025.1;CM025025.1;CM025025.1;CM025025.1;CM025025.1;CM025025.1;CM025025.1;CM025025.1;CM025026.1;CM025026.1;CM025026.1;CM025026.1;CM025026.1;CM025026.1;CM025026.1;CM025026.1;CM025026.1;CM025026.1;CM025026.1;CM025026.1;CM025026.1;CM025026.1;CM025026.1;CM025026.1;CM025026.1;CM025026.1;CM025026.1;JAAVVJ010000020.1;JAAVVJ010000060.1;JAAVVJ010000318.1;JAAVVJ010000396.1;JAAVVJ010001285.1;JAAVVJ010002704.1;JAAVVJ010003638.1;JAAVVJ010005631.1;JAAVVJ010005674.1;JAAVVJ010007187.1;JAAVVJ010009199.1;JAAVVJ010009297.1;JAAVVJ010009915.1;JAAVVJ010009953.1;JAAVVJ010010426.1;JAAVVJ010011201.1;JAAVVJ010013860.1;JAAVVJ010013951.1;JAAVVJ010014938.1;JAAVVJ010017903.1;JAAVVJ010018019.1;JAAVVJ010018546.1;JAAVVJ010018984.1;JAAVVJ010020475.1;JAAVVJ010021758.1;JAAVVJ010022300.1;JAAVVJ010022301.1;JAAVVJ010022749.1;JAAVVJ010022909.1;JAAVVJ010023146.1;JAAVVJ010023362.1;JAAVVJ010023575.1;JAAVVJ010025246.1;JAAVVJ010028918.1;JAAVVJ010029532.1;JAAVVJ010030557.1;JAAVVJ010032131.1;JAAVVJ010032854.1;JAAVVJ010034050.1;JAAVVJ010034074.1;JAAVVJ010034927.1;JAAVVJ010035257.1;JAAVVJ010035260.1;JAAVVJ010035280.1;JAAVVJ010035303.1;JAAVVJ010035305.1;JAAVVJ010035329.1;JAAVVJ010035338.1;JAAVVJ010035346.1;JAAVVJ010035369.1;JAAVVJ010035395.1;JAAVVJ010035402.1;JAAVVJ010035420.1;JAAVVJ010035443.1;JAAVVJ010035459.1;JAAVVJ010035464.1;JAAVVJ010035530.1;JAAVVJ010035530.1;JAAVVJ010035609.1;JAAVVJ010035611.1;JAAVVJ010035620.1;JAAVVJ010035627.1;JAAVVJ010035686.1;JAAVVJ010035691.1;JAAVVJ010035705.1;JAAVVJ010035781.1;JAAVVJ010035797.1;JAAVVJ010035797.1;JAAVVJ010035797.1;JAAVVJ010035797.1;JAAVVJ010035797.1;JAAVVJ010035841.1;JAAVVJ010035857.1;JAAVVJ010035862.1;JAAVVJ010035872.1;JAAVVJ010035888.1;JAAVVJ010035923.1;JAAVVJ010035930.1;JAAVVJ010035940.1;JAAVVJ010035959.1;JAAVVJ010035996.1;JAAVVJ010036017.1;JAAVVJ010036050.1;JAAVVJ010036085.1;JAAVVJ010036125.1;JAAVVJ010036126.1;JAAVVJ010036127.1;JAAVVJ010036142.1;JAAVVJ010036162.1;JAAVVJ010036176.1;JAAVVJ010036205.1;JAAVVJ010036209.1;JAAVVJ010036230.1;JAAVVJ010036261.1;JAAVVJ010036262.1;JAAVVJ010036274.1;JAAVVJ010036281.1;JAAVVJ010036326.1;JAAVVJ010036332.1;JAAVVJ010036338.1;JAAVVJ010036348.1;JAAVVJ010036349.1;JAAVVJ010036356.1;JAAVVJ010036379.1;JAAVVJ010036384.1;JAAVVJ010036397.1;JAAVVJ010036416.1;JAAVVJ010036421.1;JAAVVJ010036434.1;JAAVVJ010036439.1;JAAVVJ010036491.1;JAAVVJ010036540.1;JAAVVJ010036542.1;JAAVVJ010036553.1;JAAVVJ010036571.1;JAAVVJ010036580.1;JAAVVJ010036634.1;JAAVVJ010036656.1;JAAVVJ010036696.1;JAAVVJ010036725.1;JAAVVJ010036727.1;JAAVVJ010036756.1;JAAVVJ010036756.1;JAAVVJ010036782.1;JAAVVJ010036787.1;JAAVVJ010036787.1;JAAVVJ010036795.1;JAAVVJ010036811.1;JAAVVJ010036832.1;JAAVVJ010036850.1;JAAVVJ010036854.1;JAAVVJ010036871.1;JAAVVJ010036871.1;JAAVVJ010036874.1;JAAVVJ010036882.1;JAAVVJ010036887.1;JAAVVJ010036897.1;JAAVVJ010036901.1;JAAVVJ010036928.1;JAAVVJ010036938.1;JAAVVJ010036948.1;JAAVVJ010036962.1;JAAVVJ010036963.1;JAAVVJ010036986.1;JAAVVJ010037001.1;JAAVVJ010037029.1;JAAVVJ010037077.1;JAAVVJ010037082.1;JAAVVJ010037089.1;JAAVVJ010037105.1;JAAVVJ010037106.1;JAAVVJ010037111.1;JAAVVJ010037137.1;JAAVVJ010037139.1;JAAVVJ010037214.1;JAAVVJ010037237.1;JAAVVJ010037264.1;JAAVVJ010037275.1;JAAVVJ010037275.1;JAAVVJ010037288.1;JAAVVJ010037300.1;JAAVVJ010037313.1;JAAVVJ010037349.1;JAAVVJ010037371.1;JAAVVJ010037377.1;JAAVVJ010037400.1;JAAVVJ010037400.1;JAAVVJ010037410.1;JAAVVJ010037461.1;JAAVVJ010037471.1;JAAVVJ010037507.1;JAAVVJ010037510.1;JAAVVJ010037518.1;JAAVVJ010037534.1;JAAVVJ010037540.1;JAAVVJ010037548.1;JAAVVJ010037584.1;JAAVVJ010037589.1;JAAVVJ010037606.1;JAAVVJ010037636.1;JAAVVJ010037692.1;JAAVVJ010037700.1;JAAVVJ010037712.1;JAAVVJ010037718.1;JAAVVJ010037727.1;JAAVVJ010037738.1;JAAVVJ010037741.1;JAAVVJ010037788.1;JAAVVJ010037831.1;JAAVVJ010037832.1;JAAVVJ010037863.1;JAAVVJ010037868.1;JAAVVJ010037871.1;JAAVVJ010037881.1;JAAVVJ010037884.1;JAAVVJ010037894.1;JAAVVJ010037898.1;JAAVVJ010037901.1;JAAVVJ010037906.1;JAAVVJ010037919.1;JAAVVJ010037929.1;JAAVVJ010037936.1;JAAVVJ010037941.1;JAAVVJ010037966.1;JAAVVJ010037970.1;JAAVVJ010038017.1;JAAVVJ010038037.1;JAAVVJ010038085.1;JAAVVJ010038098.1;JAAVVJ010038105.1;JAAVVJ010038110.1;JAAVVJ010038120.1;JAAVVJ010038120.1;JAAVVJ010038171.1;JAAVVJ010038173.1;JAAVVJ010038183.1;JAAVVJ010038210.1;JAAVVJ010038227.1;JAAVVJ010038231.1;JAAVVJ010038273.1;JAAVVJ010038275.1;JAAVVJ010038280.1;JAAVVJ010038296.1;JAAVVJ010038298.1;JAAVVJ010038317.1;JAAVVJ010038322.1;JAAVVJ010038355.1;JAAVVJ010038378.1;JAAVVJ010038393.1;JAAVVJ010038400.1;JAAVVJ010038408.1;JAAVVJ010038456.1;JAAVVJ010038487.1;JAAVVJ010038527.1;JAAVVJ010038531.1;JAAVVJ010038587.1;JAAVVJ010038593.1;JAAVVJ010038597.1;JAAVVJ010038631.1;JAAVVJ010038640.1;JAAVVJ010038648.1;JAAVVJ010038681.1;JAAVVJ010038681.1;JAAVVJ010038684.1;JAAVVJ010038699.1;JAAVVJ010038714.1;JAAVVJ010038730.1;JAAVVJ010038793.1;JAAVVJ010038802.1;JAAVVJ010038803.1;JAAVVJ010038806.1;JAAVVJ010038899.1;JAAVVJ010038916.1;JAAVVJ010038918.1;JAAVVJ010038923.1;JAAVVJ010038935.1;JAAVVJ010038950.1;JAAVVJ010038951.1;JAAVVJ010039080.1;JAAVVJ010040181.1	1002581;5255680;5506946;5584362;12011752;12011900;20013328;33390936;34918724;36793834;39617390;40763623;40931117;40931319;43413007;44271926;2783894;6064123;9278891;21583401;27785037;43725432;44557688;44557843;49412147;54484600;5845500;25961967;31407070;35366034;36050792;36053510;38304723;44181540;47129664;49810052;57473353;68157403;68636248;10435298;19211388;21251187;32388680;32424394;32467923;46298097;53598136;57121907;70335117;3152911;3426902;8638196;14964142;19364084;20376893;22030967;22793447;31644063;40716194;44220717;51735107;3481831;13988216;13988353;13996352;13996482;32423432;33070916;44625755;49748328;52167904;53616675;53808195;53971837;55123251;1287496;20282261;31164198;34123989;43320503;45718815;4922171;5331784;8956700;9121774;10265510;15202895;25118865;26351418;44567094;7713415;21863189;31562034;33327313;11733927;18367904;20807832;25387604;29007317;29519220;32010979;33970161;36361379;39845955;3902756;3917094;5393957;22817998;28192273;28518090;31256671;34644483;53218002;59670462;7697219;16332780;18470142;20270042;21409245;25339542;26071053;39078492;39078608;41940277;42936723;50203313;50936710;55701744;4921966;31557917;31746648;31746839;34312772;34635657;10302080;16634906;16922225;31550221;34633690;34635798;36205638;37366830;1303404;1303520;11117487;20596472;25747753;30938860;33093799;4599350;10973177;17350471;21046717;37173749;38362779;40044561;43311082;43311932;44191039;46119098;49333442;52755617;5205561;5205728;5551064;5551166;15010507;19624621;23988197;24485464;28665317;30812875;33101249;37122810;40384212;49744631;5548661;5551098;12192671;40105717;43354469;97410;10432117;10735759;13763753;14922680;15077823;23541570;23545762;26347384;44433946;48285212;2363402;7564741;11672164;18550231;18550593;33499743;49718683;962006;6218732;11187406;12087126;22753652;29269126;32517848;33687318;3803422;16303885;17854660;19675644;20480377;21224181;23636508;33824831;42254893;50933170;552648;13511815;9773509;11379747;14696571;15406460;15406719;17886399;31405628;2197386;6878830;16598464;18440587;22573451;26973288;34544406;34544569;38075467;42541366;45901001;45902283;2445818;6375750;22480089;36707992;41367917;42408641;49485104;50707236;2078240;9501385;11839033;20475222;20475436;35009316;6064877;8710124;10500294;16824979;21573798;26817483;317428;7254258;18988501;35528848;3961776;10406108;21869683;33089246;39680287;42442169;4950742;7993149;7996755;10598337;12272527;13361319;27263871;30070903;13286512;13548379;23182223;31626323;32041364;33504011;1473286;3170739;7043732;7043939;14206345;14207301;14211441;14233007;34610962;34611798;8178410;12876880;14207231;16040538;18342860;21435937;25341703;28330791;31115991;32246708;3314515;5908490;7918835;7918953;13690423;17376184;20984702;27822570;13688396;13690489;15568187;15765387;19419360;19553173;19597601;21132161;21132295;29990857;30201204;842200;13490;1;930;1;506;348;1;1;1117;1;1;1;21026;506;2416;1;1;12;2543;1;558;1;2306;1618;3804;505;137;501;5247;1093;1;1;505;1510;1;55;506;1;2336;1707;828;931;505;506;2086;1;931;502;506;843;1620;649;638;506;506;1;6168;503;583;843;836;3;845;845;782;1234;1897;2659;3347;3985;504;971;841;803;1;1;506;843;952;2405;506;1997;1;931;845;501;1;504;500;2474;961;503;1687;845;810;1;1212;1;77;303;506;842;845;1;2769;1;1800;804;952;924;845;811;845;845;506;1;695;2455;2535;844;1;5385;1973;1;992;1208;1;425;506;1978;247;8873;506;931;845;16;845;845;845;949;845;506;1338;803;845;845;843;842;506;843;4452;845;506;506;856;506;87;8700;846;845;1762;1;1;2888;1;5938;1;18;1;1;503;845;2463;843;56339;812;2828;1;506;506;2461;50;2456;1;1;504;1;843;845;3042;845;506;506;506;812;377;513;3191;500;845;2064;506;506;797;1;954;1715;844;1562;845;174;8871;79895;505;929;930;812;2611;1;1;2813;811;845;1;5832;782;3463;843;506;842;1377;1212;6585;5831;506;1186;1;502;794;952;898;2035;844;2338;846;845;845;844;501;1;7334;1253;856;1225;503;859;500;2901;2286	1004268;5255753;5509878;5584495;12011775;12011931;20013347;33391017;34918741;36793870;39617407;40763783;40931194;40931335;43413019;44274866;2789172;6065062;9279319;21583494;27785221;43725445;44557700;44557871;49412328;54487561;5848447;25962119;31409587;35367194;36053486;36053786;38304745;44181649;47132125;49810339;57473508;68158851;68639184;10440519;19212373;21251256;32393499;32425272;32469749;46300906;53598496;57121922;70335236;3152958;3432256;8642080;14964321;19364187;20376903;22030977;22793470;31644185;40719200;44220838;51735244;3481955;13988233;13988367;13996363;13996492;32426325;33073919;44625767;49753598;52167923;53619614;53808205;53974780;55123269;1292850;20282381;31164282;34124546;43320517;45718843;4922476;5331801;8956817;9121802;10265660;15203020;25118891;26356686;44567352;7713438;21863200;31562061;33332667;11735388;18368052;20807962;25387753;29007611;29521691;32010997;33973112;36361529;39846085;3902769;3922345;5394046;22818214;28197515;28523405;31261924;34649837;53218034;59670472;7702573;16335676;18470323;20274772;21409262;25343827;26071121;39078507;39078623;41943216;42939650;50203386;50936749;55701762;4922052;31558027;31746779;31746855;34315790;34635797;10302204;16634921;16922274;31550305;34635656;34636756;36205794;37366848;1303438;1303531;11117636;20596615;25750682;30938877;33096734;4599509;10973292;17350525;21052016;37173803;38363199;40044574;43311878;43314039;44193965;46123457;49333538;52755684;5205574;5205767;5551102;5551224;15010627;19624671;23988271;24485567;28666532;30812963;33101342;37122903;40389469;49744761;5551076;5551171;12192722;40105873;43354622;98497;10432254;10735887;13763799;14922796;15077842;23545686;23546048;26347519;44434040;48288146;2363432;7564754;11672321;18550517;18555567;33502669;49720281;962016;6218801;11190290;12087143;22753671;29272060;32520793;33690359;3808679;16306920;17854773;19675773;20480518;21224284;23636607;33824930;42254908;50933246;552963;13514870;9773555;11379868;14696594;15406600;15408176;17886502;31405706;2202144;6878929;16603719;18440608;22573551;26973339;34544568;34547023;38075500;42541447;45902162;45906053;2447275;6375859;22480724;36708165;41368001;42408792;49485160;50707271;2078364;9502851;11839049;20475255;20475520;35010578;6067814;8710160;10500419;16825119;21573869;26817585;317662;7254313;18989933;35528969;3961789;10406425;21869803;33089363;39683224;42442304;4950762;7996625;7998207;10598354;12272557;13361338;27263993;30070951;13286595;13548493;23182294;31626354;32041374;33504060;1473491;3170881;7043752;7043949;14207239;14211365;14211727;14238350;34611073;34612018;8178484;12882254;14207300;16040614;18348257;21436651;25344637;28333717;31121297;32247320;3314643;5911481;7918852;7918976;13690497;17376318;20984807;27822696;13690427;13691464;15568316;15765511;19419388;19558527;19597729;21132172;21132313;29990971;30201226;842342;18738;1374;1716;79;4781;531;1652;4377;2595;2768;1338;1432;21061;4262;4131;4339;1259;432;2567;3733;577;2704;3770;1947;3928;4949;1852;4789;5576;1487;4340;1439;3994;3226;2472;192;4456;1431;2448;3505;6181;6198;5859;5775;7440;2317;3095;5856;5860;6197;3270;6003;4371;5860;5860;2907;10663;5857;5937;6197;6190;1054;6200;6199;6136;1485;2160;3104;3530;4248;5773;6240;6195;6157;1436;2266;5503;3212;6306;6662;5860;7351;1276;6198;6198;5855;2814;5857;5768;7828;6315;5857;5898;4574;6163;2792;6566;5141;5432;1263;5860;4166;6199;856;8123;2742;7152;6166;6306;6189;6199;6165;6200;5103;5860;2336;2818;7809;7889;6199;2413;9650;7327;981;1922;6548;779;5780;5859;7332;5600;11036;5860;3215;6198;1721;6199;4642;5846;2372;6199;5860;6692;2486;6199;6199;6197;6196;5860;3158;9806;6199;5860;5860;3481;5860;5441;11674;6202;6199;7114;1734;3531;6454;2684;9946;793;5371;1016;986;5771;6199;7817;6197;61490;6166;8183;2393;5859;5860;7815;4840;7810;779;739;5112;3761;5580;6200;8396;6200;5860;5860;5860;5462;5730;5869;8545;5767;6199;6399;5860;5860;6151;2666;6308;4340;6198;6915;4929;5526;9969;79975;5859;6198;6199;6173;5426;4089;1314;8167;4624;6199;1072;6469;6136;7952;6197;5775;6195;4349;3820;10673;6468;5860;6540;2165;5856;6149;4632;2024;5410;6198;7692;6202;6199;6199;6198;5854;1403;7345;6607;6210;3049;5857;6198;5854;3932;6359	+;+;+;+;+;+;+;+;+;+;+;+;+;+;+;+;-;-;-;-;-;-;-;-;-;-;+;+;+;+;+;+;+;+;+;+;+;+;+;-;-;-;-;-;-;-;-;-;-;+;+;+;+;+;+;+;+;+;+;+;+;-;-;-;-;-;-;-;-;-;-;-;-;-;-;+;+;+;+;+;+;-;-;-;-;-;-;-;-;-;-;-;-;-;+;+;+;+;+;+;+;+;+;+;+;+;+;+;+;+;+;+;+;+;-;-;-;-;-;-;-;-;-;-;-;-;-;-;+;+;+;+;+;+;-;-;-;-;-;-;-;-;+;+;+;+;+;+;+;-;-;-;-;-;-;-;-;-;-;-;-;-;-;-;-;-;-;-;-;-;-;-;-;-;-;-;+;+;+;+;+;-;-;-;-;-;-;-;-;-;-;-;+;+;+;+;+;+;+;+;+;+;+;+;+;+;+;-;-;-;-;-;-;-;-;-;-;-;-;+;+;+;+;+;+;-;-;-;-;-;-;-;-;-;-;-;-;-;+;+;+;+;+;+;+;+;-;-;-;-;-;-;+;+;+;+;+;+;-;-;-;-;+;+;+;+;+;+;+;+;+;+;+;+;+;+;-;-;-;-;-;-;-;-;-;-;-;-;-;-;-;-;+;+;+;+;+;+;+;+;+;+;-;-;-;-;-;-;-;-;+;+;+;+;+;+;+;+;+;+;+;+;-;+;-;-;+;+;+;-;-;+;-;-;+;+;+;+;-;-;-;-;-;+;-;-;-;+;+;+;+;+;+;+;+;-;-;+;+;-;-;-;-;-;+;+;+;+;-;+;+;-;-;-;-;+;+;+;+;+;+;-;-;-;-;-;+;+;+;+;+;+;+;-;-;-;+;+;+;-;+;+;+;+;+;-;-;+;+;+;+;+;-;+;+;-;-;+;+;+;+;+;+;-;-;+;-;+;-;-;+;-;-;-;-;-;+;+;-;+;+;-;+;+;-;-;-;-;+;+;+;-;-;-;+;-;-;-;-;-;-;-;-;+;+;-;-;-;-;-;+;-;-;-;+;+;-;+;-;-;-;-;-;+;+;+;+;+;+;-;+;+;+;-;+;-;+;-;-;+;+;+;+;-;+;+;+;+;+;-;-;+;-;+;+;+;-;+;+;+;+;-;+;+;+;-;+;+;-;-;+;-;-;-;-;+;-;-;-;+;+;-;-;-;-;-;+;+;-;-;+;-;-;-;-;+;+;+;+;+;-;+;-;-;-;-;-;-;-;-;+;+;-;-;-;-;+;-;+;-;+	1326517	6722672.73	12075097.70	13085189.85	12488474.71	15267185.76	11593274.11	12935461.93	10634770.61	8897917.93	10695359.53	7996654.81	10638460.48	2882514.60	5195101.31	4745089.96	4554422.06	3828616.58	3309483.00	3167466.36	2969907.96	3163407.18	2213676.90	4981503.48	5822431.58	4276447.61	3912728.60
NotFur1_LTR_347:Gypsy:LTR	CM025008.1;CM025008.1;CM025008.1;CM025008.1;CM025008.1;CM025008.1;CM025008.1;CM025008.1;CM025008.1;CM025008.1;CM025009.1;CM025009.1;CM025009.1;CM025009.1;CM025009.1;CM025009.1;CM025009.1;CM025009.1;CM025009.1;CM025009.1;CM025009.1;CM025009.1;CM025009.1;CM025009.1;CM025009.1;CM025009.1;CM025009.1;CM025009.1;CM025010.1;CM025010.1;CM025010.1;CM025010.1;CM025010.1;CM025010.1;CM025010.1;CM025010.1;CM025011.1;CM025011.1;CM025011.1;CM025011.1;CM025011.1;CM025011.1;CM025012.1;CM025012.1;CM025012.1;CM025012.1;CM025012.1;CM025012.1;CM025012.1;CM025012.1;CM025012.1;CM025012.1;CM025012.1;CM025012.1;CM025012.1;CM025012.1;CM025012.1;CM025012.1;CM025012.1;CM025013.1;CM025013.1;CM025013.1;CM025013.1;CM025013.1;CM025013.1;CM025013.1;CM025013.1;CM025013.1;CM025013.1;CM025013.1;CM025013.1;CM025013.1;CM025013.1;CM025013.1;CM025013.1;CM025013.1;CM025013.1;CM025013.1;CM025013.1;CM025013.1;CM025013.1;CM025013.1;CM025014.1;CM025014.1;CM025014.1;CM025014.1;CM025014.1;CM025014.1;CM025014.1;CM025014.1;CM025014.1;CM025014.1;CM025015.1;CM025015.1;CM025015.1;CM025015.1;CM025015.1;CM025015.1;CM025016.1;CM025016.1;CM025016.1;CM025016.1;CM025016.1;CM025016.1;CM025016.1;CM025016.1;CM025017.1;CM025017.1;CM025017.1;CM025017.1;CM025017.1;CM025017.1;CM025017.1;CM025017.1;CM025017.1;CM025017.1;CM025018.1;CM025018.1;CM025018.1;CM025018.1;CM025018.1;CM025018.1;CM025018.1;CM025018.1;CM025018.1;CM025018.1;CM025018.1;CM025018.1;CM025018.1;CM025018.1;CM025018.1;CM025018.1;CM025019.1;CM025020.1;CM025020.1;CM025020.1;CM025020.1;CM025020.1;CM025020.1;CM025020.1;CM025020.1;CM025020.1;CM025020.1;CM025021.1;CM025021.1;CM025021.1;CM025021.1;CM025021.1;CM025021.1;CM025021.1;CM025022.1;CM025022.1;CM025022.1;CM025022.1;CM025022.1;CM025022.1;CM025023.1;CM025023.1;CM025023.1;CM025023.1;CM025023.1;CM025024.1;CM025024.1;CM025024.1;CM025024.1;CM025024.1;CM025024.1;CM025025.1;CM025025.1;CM025025.1;CM025025.1;CM025025.1;CM025025.1;CM025026.1;CM025026.1;CM025026.1;CM025026.1;CM025026.1;CM025026.1;CM025026.1;CM025026.1;JAAVVJ010000070.1;JAAVVJ010000116.1;JAAVVJ010000116.1;JAAVVJ010000176.1;JAAVVJ010000203.1;JAAVVJ010000203.1;JAAVVJ010003182.1;JAAVVJ010003881.1;JAAVVJ010003919.1;JAAVVJ010005071.1;JAAVVJ010006557.1;JAAVVJ010006557.1;JAAVVJ010006557.1;JAAVVJ010006557.1;JAAVVJ010006890.1;JAAVVJ010006890.1;JAAVVJ010007187.1;JAAVVJ010007840.1;JAAVVJ010007840.1;JAAVVJ010007981.1;JAAVVJ010010444.1;JAAVVJ010010444.1;JAAVVJ010010444.1;JAAVVJ010010444.1;JAAVVJ010011201.1;JAAVVJ010012497.1;JAAVVJ010013359.1;JAAVVJ010013359.1;JAAVVJ010013359.1;JAAVVJ010013359.1;JAAVVJ010013359.1;JAAVVJ010013359.1;JAAVVJ010013359.1;JAAVVJ010015221.1;JAAVVJ010015790.1;JAAVVJ010016148.1;JAAVVJ010018985.1;JAAVVJ010018985.1;JAAVVJ010018985.1;JAAVVJ010018985.1;JAAVVJ010018985.1;JAAVVJ010018985.1;JAAVVJ010018985.1;JAAVVJ010019053.1;JAAVVJ010019705.1;JAAVVJ010020475.1;JAAVVJ010020627.1;JAAVVJ010021862.1;JAAVVJ010022600.1;JAAVVJ010022600.1;JAAVVJ010022749.1;JAAVVJ010023353.1;JAAVVJ010023353.1;JAAVVJ010023353.1;JAAVVJ010023353.1;JAAVVJ010023353.1;JAAVVJ010023684.1;JAAVVJ010026236.1;JAAVVJ010028488.1;JAAVVJ010029296.1;JAAVVJ010032131.1;JAAVVJ010033023.1;JAAVVJ010034450.1;JAAVVJ010035038.1;JAAVVJ010035797.1;JAAVVJ010035797.1;JAAVVJ010036398.1;JAAVVJ010036398.1;JAAVVJ010036514.1;JAAVVJ010036940.1;JAAVVJ010037621.1;JAAVVJ010038036.1;JAAVVJ010038308.1;JAAVVJ010038322.1;JAAVVJ010038518.1;JAAVVJ010038531.1;JAAVVJ010038793.1;JAAVVJ010039024.1;JAAVVJ010039024.1;JAAVVJ010039395.1;JAAVVJ010039395.1;JAAVVJ010040126.1;JAAVVJ010040126.1	1004344;16229228;22428498;22428552;38936014;46513497;46513551;30993441;37112132;54209406;12886864;29569284;40524657;40528697;41750824;60156197;16337719;23543948;23544497;24669466;26027981;26839148;31409603;36636656;46573769;46574042;46574846;68159324;267209;2576350;18127291;25931001;53258111;53978022;7235232;32652199;7769786;25653229;38890486;38890567;32432863;32874508;4229771;12510522;21066003;6651670;6651724;9168217;11732088;11735885;12664394;12667046;38605015;43088352;43951585;45956396;45956775;45957869;45958032;11183734;11184880;32471626;38842621;40545606;40545904;40546222;40546393;55800663;56032814;56033763;56039159;56039392;13183124;26434696;31892508;31892706;31893228;31898139;43650845;43651032;43651337;61417470;540104;4471335;12880573;37047111;37047331;37047810;37047982;22039394;23660186;37869793;5737224;9500334;20478181;29411981;44196884;44576273;5551215;31485222;34710044;50851206;53369020;53371663;31069142;36828053;9786653;22940923;31821828;31821846;46458780;46458978;46459126;46459362;24300199;35081443;13291769;13293801;13294523;13295073;19702013;19703106;19703291;43161306;43161587;43162022;14897146;14897336;14900118;14900268;14901991;39313420;15949897;15345995;15346295;18839825;20007934;20008274;20009009;20011625;20011810;20012948;20014667;2447748;2469462;30179613;27854913;29905192;36272042;38940312;9429161;21722758;21723102;21723829;11064273;21127153;9552982;15347919;42163194;42163299;32020092;5011850;8634662;24148542;8188837;8188952;20787941;1204849;1213825;1215095;4217112;6887605;1470112;3059740;9110182;9111292;11523348;4102160;4102352;31399527;31909749;62559;24743;24822;374;5359;9772;437;125;4945;1189;11401;14006;15207;15683;19277;23085;11;73;309;5162;91028;91222;91627;91735;4579;3991;17;726;2500;3235;5313;6154;6937;15;2438;12587;5353;5551;5854;11565;12765;13070;14422;397;1730;773;1052;201;417;452;2300;154;843;4210;4737;5549;1358;9;4556;486;605;860;1852;989;1;554;25970;26024;1;1623;1;13454;41903;3986;2786;3986;6620;292;397;1;1243;493;598	1005497;16229244;22428516;22428621;38936296;46513515;46513620;30993552;37112192;54209700;12886959;29569389;40525915;40528788;41750870;60156811;16337887;23544178;23544637;24669726;26028068;26839289;31410052;36637528;46574032;46574083;46574895;68160273;267659;2576429;18128232;25931041;53258167;53978064;7235419;32652444;7769841;25653371;38890499;38890603;32432905;32874676;4229875;12510563;21066063;6651688;6651793;9168262;11732627;11736927;12664675;12667119;38605161;43088408;43953054;45956740;45956809;45957913;45958106;11184727;11184953;32472556;38842747;40545906;40546137;40546285;40546442;55800784;56033730;56039149;56039271;56039465;13183176;26434733;31892577;31893118;31893962;31898816;43650918;43651339;43651635;61418411;540432;4471365;12880620;37047332;37047769;37047866;37048056;22039466;23660711;37869972;5737240;9500351;20478877;29412072;44196926;44576283;5551661;31485461;34710097;50851346;53369062;53371703;31069365;36828723;9786705;22941513;31821838;31821870;46458856;46459049;46459360;46459642;24301267;35081508;13291941;13294167;13294940;13295152;19702926;19703173;19703370;43161583;43161899;43162083;14897225;14897718;14900175;14900433;14902415;39313581;15949942;15346294;15346608;18839872;20008074;20008857;20009698;20011776;20012511;20014215;20014897;2448811;2470056;30179668;27854958;29905239;36272084;38942023;9430012;21722898;21723677;21724515;11065381;21127200;9554777;15347989;42163263;42163317;32020167;5011897;8634736;24148605;8188871;8188971;20787998;1204891;1214754;1216252;4217370;6887711;1470501;3060994;9111168;9111370;11523434;4102232;4103358;31399547;31909763;63684;24761;24864;1291;5463;10344;1030;234;5564;1283;12444;14748;15435;15823;19311;23625;636;307;589;5781;91216;91498;91699;92022;5675;4268;247;2063;3201;3386;6002;6737;7077;1135;3913;12628;5427;5856;9922;12617;13072;13367;15759;537;2848;1810;1192;310;466;953;3396;691;950;4621;5535;6088;1530;1898;4635;1606;1728;1137;1924;1056;258;1180;25988;26093;561;1696;618;14181;42180;5462;3503;5461;6663;361;415;900;2369;562;616	+;+;+;+;+;+;+;-;-;-;-;-;-;-;-;-;+;+;+;+;+;+;+;+;+;+;+;+;-;-;-;-;-;-;+;+;+;+;+;+;-;-;-;-;-;+;+;+;+;+;+;+;+;+;+;+;+;+;+;+;+;+;+;+;+;+;+;+;+;+;+;+;-;-;-;-;-;-;-;-;-;-;+;+;+;+;+;+;+;-;-;-;+;+;-;-;-;-;+;+;+;+;+;+;-;-;-;-;-;-;-;-;-;-;+;+;+;+;+;+;+;+;+;+;+;+;-;-;-;-;-;-;-;+;+;+;+;+;+;+;+;+;+;+;+;+;-;-;-;-;+;+;+;+;-;-;-;-;-;-;+;-;-;-;+;+;+;+;+;+;+;+;-;+;+;+;+;-;-;-;-;+;+;+;-;+;+;-;+;+;-;+;+;+;+;-;-;-;-;-;+;+;+;+;-;+;+;-;-;-;-;-;-;-;+;+;-;-;-;-;-;-;-;-;+;-;-;+;+;+;-;+;+;+;+;+;+;-;-;-;-;+;-;-;+;+;+;+;+;+;-;+;+;-;+;-;+;-;-;-;+;+;-;-	104727	48683.42	77986.00	81310.83	82999.42	78184.00	61369.33	72812.17	60012.17	58350.00	59948.42	61181.17	63203.67	24014.92	44977.33	43754.33	42228.58	33921.17	34402.50	29818.42	26143.00	28502.50	20151.58	46387.50	55934.00	39118.08	33205.17
NotFur1_Contig_18:TcMar:DNA	CM025008.1;CM025008.1;CM025008.1;CM025008.1;CM025008.1;CM025008.1;CM025008.1;CM025008.1;CM025008.1;CM025008.1;CM025008.1;CM025008.1;CM025008.1;CM025008.1;CM025008.1;CM025008.1;CM025008.1;CM025008.1;CM025008.1;CM025008.1;CM025008.1;CM025008.1;CM025008.1;CM025008.1;CM025008.1;CM025008.1;CM025008.1;CM025008.1;CM025008.1;CM025008.1;CM025008.1;CM025008.1;CM025009.1;CM025009.1;CM025009.1;CM025009.1;CM025009.1;CM025009.1;CM025009.1;CM025009.1;CM025009.1;CM025009.1;CM025009.1;CM025009.1;CM025009.1;CM025009.1;CM025009.1;CM025009.1;CM025010.1;CM025010.1;CM025010.1;CM025010.1;CM025010.1;CM025010.1;CM025010.1;CM025010.1;CM025010.1;CM025011.1;CM025011.1;CM025011.1;CM025011.1;CM025011.1;CM025011.1;CM025011.1;CM025011.1;CM025011.1;CM025011.1;CM025012.1;CM025012.1;CM025012.1;CM025012.1;CM025012.1;CM025012.1;CM025012.1;CM025012.1;CM025012.1;CM025013.1;CM025013.1;CM025013.1;CM025013.1;CM025013.1;CM025013.1;CM025013.1;CM025013.1;CM025013.1;CM025013.1;CM025013.1;CM025013.1;CM025013.1;CM025013.1;CM025013.1;CM025013.1;CM025014.1;CM025014.1;CM025014.1;CM025014.1;CM025014.1;CM025014.1;CM025014.1;CM025014.1;CM025014.1;CM025014.1;CM025014.1;CM025014.1;CM025014.1;CM025014.1;CM025014.1;CM025014.1;CM025014.1;CM025015.1;CM025015.1;CM025015.1;CM025015.1;CM025015.1;CM025015.1;CM025015.1;CM025015.1;CM025015.1;CM025015.1;CM025015.1;CM025015.1;CM025016.1;CM025016.1;CM025016.1;CM025016.1;CM025016.1;CM025016.1;CM025016.1;CM025016.1;CM025016.1;CM025016.1;CM025016.1;CM025016.1;CM025016.1;CM025016.1;CM025016.1;CM025017.1;CM025017.1;CM025017.1;CM025017.1;CM025017.1;CM025017.1;CM025017.1;CM025017.1;CM025017.1;CM025017.1;CM025017.1;CM025018.1;CM025018.1;CM025018.1;CM025018.1;CM025018.1;CM025018.1;CM025018.1;CM025018.1;CM025018.1;CM025018.1;CM025018.1;CM025018.1;CM025018.1;CM025018.1;CM025018.1;CM025019.1;CM025019.1;CM025019.1;CM025019.1;CM025019.1;CM025019.1;CM025020.1;CM025020.1;CM025020.1;CM025020.1;CM025021.1;CM025021.1;CM025021.1;CM025021.1;CM025021.1;CM025021.1;CM025021.1;CM025021.1;CM025021.1;CM025021.1;CM025021.1;CM025021.1;CM025021.1;CM025021.1;CM025021.1;CM025021.1;CM025021.1;CM025021.1;CM025021.1;CM025021.1;CM025022.1;CM025022.1;CM025022.1;CM025022.1;CM025022.1;CM025023.1;CM025023.1;CM025023.1;CM025023.1;CM025023.1;CM025023.1;CM025023.1;CM025023.1;CM025023.1;CM025023.1;CM025023.1;CM025024.1;CM025024.1;CM025024.1;CM025024.1;CM025024.1;CM025024.1;CM025024.1;CM025025.1;CM025025.1;CM025025.1;CM025025.1;CM025025.1;CM025025.1;CM025025.1;CM025025.1;CM025025.1;CM025025.1;CM025026.1;CM025026.1;CM025026.1;CM025026.1;CM025026.1;JAAVVJ010000027.1;JAAVVJ010000028.1;JAAVVJ010000079.1;JAAVVJ010000079.1;JAAVVJ010000079.1;JAAVVJ010000806.1;JAAVVJ010002657.1;JAAVVJ010003668.1;JAAVVJ010010121.1;JAAVVJ010011542.1;JAAVVJ010021380.1;JAAVVJ010021380.1;JAAVVJ010021530.1;JAAVVJ010032426.1;JAAVVJ010036470.1;JAAVVJ010036470.1;JAAVVJ010037502.1;JAAVVJ010037801.1;JAAVVJ010037801.1;JAAVVJ010037998.1;JAAVVJ010037998.1;JAAVVJ010037998.1;JAAVVJ010037999.1	1007564;1028671;1029561;2488703;2488939;2492075;2492207;22694131;22694221;26918270;26929612;52455828;54303860;54304145;54304724;55392578;63255667;2084810;2085545;2085973;3748062;19301292;29923229;29923402;36440674;44412634;47460609;47462639;61578261;61579565;61579624;63253458;774995;16658992;23812171;23812425;38468165;38468681;45407390;60885554;61019036;67981708;10517798;37996086;41752873;41757189;59028259;63420843;1018737;18333687;18333874;25064766;29653984;46131379;1302132;18430454;56809901;2438954;5485315;7675357;18035630;24032952;24415417;7329380;8062506;18208809;30170300;8498022;30256099;39389802;45429864;47441583;49709370;41491213;48181553;48181880;4368408;20264953;20266231;35254852;49580134;54128335;11344477;11700006;13204434;38979748;38980033;44955692;44957416;50472763;50606504;53598562;4355843;8192584;8193072;30739645;4471770;7762153;7762204;7847333;7847935;9826439;32881458;32882808;32883233;33072989;42654375;42655437;42927956;1551781;1552582;5140808;15048543;43512202;43516159;11776269;19544187;29930522;47450306;47450703;55598832;13008867;13008950;32856913;37982015;39447774;54312982;54314563;54315219;54315345;22043715;24893896;31759791;31780367;32856794;46629632;15746969;28402140;28402943;35331920;35388559;33704786;35389977;41851908;41852475;48097240;48472408;13749475;22863500;22885701;42235099;48814938;48819374;48997040;48997127;24454536;30363685;30364310;32123140;38403659;44899254;52037583;1282386;11014264;11015766;5521778;9714421;13322016;675490;1964050;6760712;6763299;2724948;2727011;3076823;3079843;26693036;37472508;37522985;37694590;37694737;38007453;38424543;48614756;37518614;37522153;37886870;40229098;40947791;50348581;50350934;53003282;10893889;17406575;18170352;18470161;38415784;2733803;2736735;2736801;3123545;5254289;9304233;9305406;26457671;26458355;3121997;14722041;15942641;15944673;29779634;30418270;33453927;34120142;29778154;2371813;4114481;11252801;15952702;30193148;22691727;23003211;25085234;28116585;31639160;2195353;4146872;9775101;2801050;5538521;77964;14257;42383;43124;44552;12724;3716;1931;1539;266;302;1028;459;2576;7917;8266;244;46509;46651;26209;33921;34664;13332	1007652;1028940;1029965;2488939;2489184;2492134;2492375;22694225;22694725;26919393;26929677;52456680;54304143;54304568;54304844;55393178;63255720;2085020;2085732;2086058;3748641;19301355;29923400;29923645;36440982;44413661;47461239;47463510;61578321;61579616;61579677;63254189;775372;16660466;23812421;23812495;38468685;38468745;45407520;60886348;61019922;67982341;10519311;37996453;41752979;41757295;59028320;63420916;1019370;18333871;18334477;25065734;29655160;46132415;1302193;18430803;56810678;2439109;5485400;7675500;18036445;24033658;24415452;7330262;8062596;18209013;30171615;8498852;30256146;39390732;45430913;47442906;49710053;41491434;48181882;48181971;4368460;20266231;20266367;35255849;49580403;54129041;11345639;11701042;13205865;38979970;38980942;44956104;44957757;50472994;50607869;53599839;4356066;8192854;8193150;30739690;4473234;7762205;7762523;7847442;7848555;9826799;32881568;32883229;32883997;33073188;42654579;42656639;42928167;1552033;1552737;5140856;15049614;43512563;43516633;11776320;19544962;29931278;47450644;47451724;55598968;13008885;13009030;32858378;37982053;39447931;54313783;54314617;54315345;54315458;22044701;24893907;31760622;31781198;32856886;46629684;15747788;28402277;28403123;35332198;35389911;33705740;35390024;41852468;41852532;48098298;48472477;13749513;22864333;22886959;42235660;48815663;48819825;48997124;48997364;24456039;30363751;30365239;32123243;38404477;44900063;52037948;1283814;11014857;11016089;5522621;9714504;13322076;675814;1964140;6760820;6763816;2725494;2727059;3077857;3079912;26693072;37473962;37523041;37694662;37694748;38007595;38425175;48615832;37518913;37522990;37887622;40229511;40948621;50348810;50351424;53004499;10894519;17406709;18171115;18470237;38416063;2734937;2736803;2736988;3123612;5254904;9304547;9305674;26457793;26458616;3123492;14723487;15943099;15944883;29779691;30419103;33454866;34120331;29779572;2372400;4115851;11254197;15953977;30193384;22691851;23003278;25086671;28118065;31639268;2195714;4147910;9775150;2802123;5539442;79021;15629;42772;43212;44956;12758;4225;1988;1718;1339;1024;1104;917;3634;8102;8340;1359;46646;47263;26599;34024;35779;13476	+;+;+;+;+;+;+;+;+;+;+;+;+;+;+;+;+;-;-;-;-;-;-;-;-;-;-;-;-;-;-;-;+;+;+;+;+;+;+;+;+;+;-;-;-;-;-;-;+;+;+;+;+;+;-;-;-;-;-;-;-;-;-;+;+;+;+;-;-;-;-;-;-;+;+;+;+;+;+;+;+;+;-;-;-;-;-;-;-;-;-;-;+;+;+;+;-;-;-;-;-;-;-;-;-;-;-;-;-;+;+;+;+;+;+;-;-;-;-;-;-;+;+;+;+;+;+;+;+;+;-;-;-;-;-;-;-;-;-;-;-;+;+;+;+;+;+;+;+;+;+;+;+;+;+;-;-;-;-;-;-;-;+;+;+;-;-;-;+;+;-;-;+;+;+;+;+;+;+;+;+;+;+;+;-;-;-;-;-;-;-;-;+;-;-;-;-;+;+;+;+;+;+;+;+;+;-;-;+;+;+;+;+;+;-;-;-;-;-;-;+;+;+;+;+;-;-;-;+;+;+;-;-;-;-;+;-;+;+;-;+;+;+;-;-;-;-;+;+;-;-;-;-	127538	26077.88	39452.46	44021.38	46360.01	43405.98	31756.85	41711.36	29198.63	32125.55	31459.10	33057.08	31595.26	25766.21	61385.40	45860.66	40705.01	37590.45	21969.82	17083.03	15168.63	19297.10	12151.77	21654.28	31564.75	19699.22	20375.82
NotFur1_GapFilledScaffold_841_106265:L1:LINE	CM025008.1;CM025008.1;CM025008.1;CM025008.1;CM025008.1;CM025008.1;CM025008.1;CM025008.1;CM025008.1;CM025008.1;CM025008.1;CM025008.1;CM025008.1;CM025008.1;CM025008.1;CM025008.1;CM025008.1;CM025008.1;CM025008.1;CM025008.1;CM025008.1;CM025008.1;CM025008.1;CM025008.1;CM025008.1;CM025008.1;CM025008.1;CM025008.1;CM025008.1;CM025008.1;CM025008.1;CM025008.1;CM025008.1;CM025008.1;CM025008.1;CM025008.1;CM025008.1;CM025008.1;CM025008.1;CM025008.1;CM025008.1;CM025008.1;CM025008.1;CM025008.1;CM025008.1;CM025008.1;CM025008.1;CM025008.1;CM025008.1;CM025008.1;CM025008.1;CM025008.1;CM025008.1;CM025008.1;CM025008.1;CM025008.1;CM025009.1;CM025009.1;CM025009.1;CM025009.1;CM025009.1;CM025009.1;CM025009.1;CM025009.1;CM025009.1;CM025009.1;CM025009.1;CM025009.1;CM025009.1;CM025009.1;CM025009.1;CM025009.1;CM025009.1;CM025009.1;CM025009.1;CM025009.1;CM025009.1;CM025009.1;CM025009.1;CM025009.1;CM025009.1;CM025009.1;CM025009.1;CM025009.1;CM025009.1;CM025009.1;CM025009.1;CM025009.1;CM025009.1;CM025009.1;CM025009.1;CM025009.1;CM025009.1;CM025009.1;CM025009.1;CM025009.1;CM025009.1;CM025009.1;CM025009.1;CM025009.1;CM025009.1;CM025009.1;CM025009.1;CM025009.1;CM025009.1;CM025009.1;CM025009.1;CM025009.1;CM025009.1;CM025009.1;CM025009.1;CM025009.1;CM025009.1;CM025009.1;CM025009.1;CM025009.1;CM025009.1;CM025009.1;CM025009.1;CM025009.1;CM025009.1;CM025009.1;CM025009.1;CM025009.1;CM025009.1;CM025009.1;CM025009.1;CM025009.1;CM025009.1;CM025009.1;CM025009.1;CM025009.1;CM025009.1;CM025009.1;CM025009.1;CM025009.1;CM025009.1;CM025009.1;CM025009.1;CM025009.1;CM025009.1;CM025009.1;CM025009.1;CM025009.1;CM025009.1;CM025009.1;CM025009.1;CM025009.1;CM025009.1;CM025009.1;CM025009.1;CM025009.1;CM025009.1;CM025009.1;CM025009.1;CM025009.1;CM025009.1;CM025009.1;CM025009.1;CM025009.1;CM025009.1;CM025009.1;CM025010.1;CM025010.1;CM025010.1;CM025010.1;CM025010.1;CM025010.1;CM025010.1;CM025010.1;CM025010.1;CM025010.1;CM025010.1;CM025010.1;CM025010.1;CM025010.1;CM025010.1;CM025010.1;CM025010.1;CM025010.1;CM025010.1;CM025010.1;CM025010.1;CM025010.1;CM025010.1;CM025010.1;CM025010.1;CM025010.1;CM025010.1;CM025010.1;CM025010.1;CM025010.1;CM025010.1;CM025010.1;CM025010.1;CM025010.1;CM025010.1;CM025010.1;CM025010.1;CM025010.1;CM025010.1;CM025010.1;CM025010.1;CM025010.1;CM025010.1;CM025010.1;CM025010.1;CM025010.1;CM025010.1;CM025010.1;CM025010.1;CM025010.1;CM025010.1;CM025010.1;CM025010.1;CM025010.1;CM025010.1;CM025010.1;CM025010.1;CM025010.1;CM025010.1;CM025010.1;CM025010.1;CM025011.1;CM025011.1;CM025011.1;CM025011.1;CM025011.1;CM025011.1;CM025011.1;CM025011.1;CM025011.1;CM025011.1;CM025011.1;CM025011.1;CM025011.1;CM025011.1;CM025011.1;CM025011.1;CM025011.1;CM025011.1;CM025011.1;CM025011.1;CM025011.1;CM025011.1;CM025011.1;CM025011.1;CM025011.1;CM025011.1;CM025011.1;CM025011.1;CM025011.1;CM025011.1;CM025011.1;CM025011.1;CM025011.1;CM025011.1;CM025011.1;CM025011.1;CM025011.1;CM025012.1;CM025012.1;CM025012.1;CM025012.1;CM025012.1;CM025012.1;CM025012.1;CM025012.1;CM025012.1;CM025012.1;CM025012.1;CM025012.1;CM025012.1;CM025012.1;CM025012.1;CM025012.1;CM025012.1;CM025012.1;CM025012.1;CM025012.1;CM025012.1;CM025012.1;CM025012.1;CM025012.1;CM025012.1;CM025012.1;CM025012.1;CM025012.1;CM025012.1;CM025012.1;CM025012.1;CM025012.1;CM025012.1;CM025012.1;CM025012.1;CM025012.1;CM025012.1;CM025012.1;CM025012.1;CM025012.1;CM025012.1;CM025012.1;CM025012.1;CM025012.1;CM025012.1;CM025012.1;CM025012.1;CM025012.1;CM025012.1;CM025012.1;CM025012.1;CM025012.1;CM025012.1;CM025012.1;CM025012.1;CM025012.1;CM025012.1;CM025013.1;CM025013.1;CM025013.1;CM025013.1;CM025013.1;CM025013.1;CM025013.1;CM025013.1;CM025013.1;CM025013.1;CM025013.1;CM025013.1;CM025013.1;CM025013.1;CM025013.1;CM025013.1;CM025013.1;CM025013.1;CM025013.1;CM025013.1;CM025013.1;CM025013.1;CM025013.1;CM025013.1;CM025013.1;CM025013.1;CM025013.1;CM025013.1;CM025013.1;CM025013.1;CM025013.1;CM025013.1;CM025013.1;CM025013.1;CM025013.1;CM025013.1;CM025013.1;CM025013.1;CM025013.1;CM025013.1;CM025013.1;CM025013.1;CM025013.1;CM025013.1;CM025013.1;CM025013.1;CM025013.1;CM025013.1;CM025013.1;CM025013.1;CM025013.1;CM025013.1;CM025013.1;CM025014.1;CM025014.1;CM025014.1;CM025014.1;CM025014.1;CM025014.1;CM025014.1;CM025014.1;CM025014.1;CM025014.1;CM025014.1;CM025014.1;CM025014.1;CM025014.1;CM025014.1;CM025014.1;CM025014.1;CM025014.1;CM025014.1;CM025014.1;CM025014.1;CM025014.1;CM025014.1;CM025014.1;CM025014.1;CM025014.1;CM025014.1;CM025014.1;CM025014.1;CM025014.1;CM025014.1;CM025014.1;CM025014.1;CM025014.1;CM025014.1;CM025014.1;CM025014.1;CM025014.1;CM025014.1;CM025014.1;CM025014.1;CM025014.1;CM025014.1;CM025014.1;CM025014.1;CM025014.1;CM025014.1;CM025014.1;CM025014.1;CM025014.1;CM025014.1;CM025014.1;CM025014.1;CM025014.1;CM025014.1;CM025015.1;CM025015.1;CM025015.1;CM025015.1;CM025015.1;CM025015.1;CM025015.1;CM025015.1;CM025015.1;CM025015.1;CM025015.1;CM025015.1;CM025015.1;CM025015.1;CM025015.1;CM025015.1;CM025015.1;CM025015.1;CM025015.1;CM025015.1;CM025015.1;CM025015.1;CM025015.1;CM025015.1;CM025015.1;CM025015.1;CM025015.1;CM025015.1;CM025015.1;CM025015.1;CM025015.1;CM025015.1;CM025015.1;CM025015.1;CM025015.1;CM025015.1;CM025015.1;CM025015.1;CM025015.1;CM025015.1;CM025015.1;CM025015.1;CM025015.1;CM025015.1;CM025015.1;CM025015.1;CM025015.1;CM025015.1;CM025015.1;CM025015.1;CM025015.1;CM025015.1;CM025015.1;CM025015.1;CM025015.1;CM025016.1;CM025016.1;CM025016.1;CM025016.1;CM025016.1;CM025016.1;CM025016.1;CM025016.1;CM025016.1;CM025016.1;CM025016.1;CM025016.1;CM025016.1;CM025016.1;CM025016.1;CM025016.1;CM025016.1;CM025016.1;CM025016.1;CM025016.1;CM025016.1;CM025016.1;CM025016.1;CM025016.1;CM025016.1;CM025016.1;CM025016.1;CM025016.1;CM025016.1;CM025016.1;CM025016.1;CM025016.1;CM025016.1;CM025016.1;CM025016.1;CM025016.1;CM025016.1;CM025016.1;CM025016.1;CM025016.1;CM025016.1;CM025016.1;CM025016.1;CM025016.1;CM025016.1;CM025016.1;CM025016.1;CM025016.1;CM025016.1;CM025016.1;CM025016.1;CM025016.1;CM025016.1;CM025016.1;CM025016.1;CM025016.1;CM025016.1;CM025016.1;CM025016.1;CM025016.1;CM025016.1;CM025016.1;CM025016.1;CM025016.1;CM025016.1;CM025016.1;CM025016.1;CM025017.1;CM025017.1;CM025017.1;CM025017.1;CM025017.1;CM025017.1;CM025017.1;CM025017.1;CM025017.1;CM025017.1;CM025017.1;CM025017.1;CM025017.1;CM025017.1;CM025017.1;CM025017.1;CM025017.1;CM025017.1;CM025017.1;CM025017.1;CM025017.1;CM025017.1;CM025017.1;CM025017.1;CM025017.1;CM025017.1;CM025017.1;CM025017.1;CM025017.1;CM025017.1;CM025017.1;CM025017.1;CM025017.1;CM025017.1;CM025017.1;CM025017.1;CM025017.1;CM025017.1;CM025017.1;CM025017.1;CM025017.1;CM025017.1;CM025017.1;CM025017.1;CM025017.1;CM025018.1;CM025018.1;CM025018.1;CM025018.1;CM025018.1;CM025018.1;CM025018.1;CM025018.1;CM025018.1;CM025018.1;CM025018.1;CM025018.1;CM025018.1;CM025018.1;CM025018.1;CM025018.1;CM025018.1;CM025018.1;CM025018.1;CM025018.1;CM025018.1;CM025018.1;CM025018.1;CM025018.1;CM025018.1;CM025018.1;CM025018.1;CM025018.1;CM025018.1;CM025018.1;CM025018.1;CM025018.1;CM025018.1;CM025018.1;CM025018.1;CM025018.1;CM025018.1;CM025018.1;CM025018.1;CM025018.1;CM025018.1;CM025018.1;CM025018.1;CM025018.1;CM025018.1;CM025018.1;CM025018.1;CM025018.1;CM025018.1;CM025018.1;CM025018.1;CM025018.1;CM025018.1;CM025018.1;CM025019.1;CM025019.1;CM025019.1;CM025019.1;CM025019.1;CM025019.1;CM025019.1;CM025019.1;CM025019.1;CM025019.1;CM025019.1;CM025019.1;CM025019.1;CM025020.1;CM025020.1;CM025020.1;CM025020.1;CM025020.1;CM025020.1;CM025020.1;CM025020.1;CM025020.1;CM025020.1;CM025020.1;CM025020.1;CM025020.1;CM025020.1;CM025020.1;CM025020.1;CM025020.1;CM025020.1;CM025020.1;CM025020.1;CM025020.1;CM025020.1;CM025020.1;CM025020.1;CM025020.1;CM025020.1;CM025020.1;CM025020.1;CM025021.1;CM025021.1;CM025021.1;CM025021.1;CM025021.1;CM025021.1;CM025021.1;CM025021.1;CM025021.1;CM025021.1;CM025021.1;CM025021.1;CM025021.1;CM025021.1;CM025021.1;CM025021.1;CM025021.1;CM025021.1;CM025021.1;CM025021.1;CM025021.1;CM025021.1;CM025021.1;CM025021.1;CM025021.1;CM025021.1;CM025021.1;CM025021.1;CM025021.1;CM025021.1;CM025021.1;CM025021.1;CM025021.1;CM025021.1;CM025021.1;CM025021.1;CM025021.1;CM025021.1;CM025021.1;CM025021.1;CM025021.1;CM025021.1;CM025021.1;CM025021.1;CM025021.1;CM025021.1;CM025021.1;CM025021.1;CM025021.1;CM025021.1;CM025021.1;CM025021.1;CM025021.1;CM025021.1;CM025021.1;CM025021.1;CM025021.1;CM025021.1;CM025021.1;CM025021.1;CM025021.1;CM025021.1;CM025021.1;CM025021.1;CM025021.1;CM025021.1;CM025021.1;CM025021.1;CM025021.1;CM025021.1;CM025021.1;CM025021.1;CM025021.1;CM025021.1;CM025021.1;CM025021.1;CM025021.1;CM025021.1;CM025021.1;CM025021.1;CM025021.1;CM025021.1;CM025021.1;CM025021.1;CM025021.1;CM025021.1;CM025021.1;CM025021.1;CM025021.1;CM025021.1;CM025021.1;CM025021.1;CM025021.1;CM025022.1;CM025022.1;CM025022.1;CM025022.1;CM025022.1;CM025022.1;CM025022.1;CM025022.1;CM025022.1;CM025022.1;CM025022.1;CM025022.1;CM025022.1;CM025022.1;CM025022.1;CM025022.1;CM025022.1;CM025022.1;CM025022.1;CM025022.1;CM025022.1;CM025022.1;CM025022.1;CM025022.1;CM025022.1;CM025022.1;CM025022.1;CM025022.1;CM025022.1;CM025022.1;CM025022.1;CM025022.1;CM025022.1;CM025022.1;CM025022.1;CM025022.1;CM025022.1;CM025022.1;CM025022.1;CM025022.1;CM025022.1;CM025022.1;CM025022.1;CM025022.1;CM025022.1;CM025022.1;CM025022.1;CM025022.1;CM025022.1;CM025022.1;CM025022.1;CM025022.1;CM025022.1;CM025023.1;CM025023.1;CM025023.1;CM025023.1;CM025023.1;CM025023.1;CM025023.1;CM025023.1;CM025023.1;CM025023.1;CM025023.1;CM025023.1;CM025023.1;CM025023.1;CM025023.1;CM025023.1;CM025023.1;CM025023.1;CM025023.1;CM025023.1;CM025023.1;CM025023.1;CM025023.1;CM025023.1;CM025023.1;CM025023.1;CM025023.1;CM025023.1;CM025023.1;CM025023.1;CM025023.1;CM025023.1;CM025023.1;CM025023.1;CM025023.1;CM025023.1;CM025023.1;CM025023.1;CM025023.1;CM025023.1;CM025023.1;CM025023.1;CM025023.1;CM025023.1;CM025023.1;CM025023.1;CM025023.1;CM025023.1;CM025024.1;CM025024.1;CM025024.1;CM025024.1;CM025024.1;CM025024.1;CM025024.1;CM025024.1;CM025024.1;CM025024.1;CM025024.1;CM025024.1;CM025024.1;CM025024.1;CM025024.1;CM025024.1;CM025024.1;CM025024.1;CM025024.1;CM025024.1;CM025024.1;CM025024.1;CM025024.1;CM025024.1;CM025024.1;CM025024.1;CM025024.1;CM025024.1;CM025024.1;CM025024.1;CM025024.1;CM025024.1;CM025025.1;CM025025.1;CM025025.1;CM025025.1;CM025025.1;CM025025.1;CM025025.1;CM025025.1;CM025025.1;CM025025.1;CM025025.1;CM025025.1;CM025025.1;CM025025.1;CM025025.1;CM025025.1;CM025025.1;CM025025.1;CM025025.1;CM025025.1;CM025025.1;CM025025.1;CM025025.1;CM025025.1;CM025025.1;CM025025.1;CM025026.1;CM025026.1;CM025026.1;CM025026.1;CM025026.1;CM025026.1;CM025026.1;CM025026.1;CM025026.1;CM025026.1;CM025026.1;CM025026.1;CM025026.1;CM025026.1;CM025026.1;CM025026.1;CM025026.1;CM025026.1;CM025026.1;CM025026.1;CM025026.1;CM025026.1;CM025026.1;CM025026.1;CM025026.1;CM025026.1;CM025026.1;CM025026.1;CM025026.1;CM025026.1;CM025026.1;CM025026.1;CM025026.1;CM025026.1;CM025026.1;JAAVVJ010000020.1;JAAVVJ010000022.1;JAAVVJ010000026.1;JAAVVJ010000028.1;JAAVVJ010000030.1;JAAVVJ010000037.1;JAAVVJ010000052.1;JAAVVJ010000053.1;JAAVVJ010000053.1;JAAVVJ010000063.1;JAAVVJ010000099.1;JAAVVJ010000099.1;JAAVVJ010000195.1;JAAVVJ010000984.1;JAAVVJ010001166.1;JAAVVJ010001959.1;JAAVVJ010003703.1;JAAVVJ010003795.1;JAAVVJ010003831.1;JAAVVJ010004023.1;JAAVVJ010004325.1;JAAVVJ010005114.1;JAAVVJ010005991.1;JAAVVJ010006929.1;JAAVVJ010007241.1;JAAVVJ010007538.1;JAAVVJ010008427.1;JAAVVJ010009095.1;JAAVVJ010009095.1;JAAVVJ010009141.1;JAAVVJ010009895.1;JAAVVJ010009943.1;JAAVVJ010010677.1;JAAVVJ010011071.1;JAAVVJ010011096.1;JAAVVJ010012016.1;JAAVVJ010012112.1;JAAVVJ010012415.1;JAAVVJ010012990.1;JAAVVJ010014196.1;JAAVVJ010014794.1;JAAVVJ010015867.1;JAAVVJ010016191.1;JAAVVJ010016443.1;JAAVVJ010018067.1;JAAVVJ010018247.1;JAAVVJ010019428.1;JAAVVJ010019488.1;JAAVVJ010020405.1;JAAVVJ010020551.1;JAAVVJ010021100.1;JAAVVJ010021369.1;JAAVVJ010022755.1;JAAVVJ010022812.1;JAAVVJ010022816.1;JAAVVJ010023310.1;JAAVVJ010023405.1;JAAVVJ010023682.1;JAAVVJ010023811.1;JAAVVJ010024422.1;JAAVVJ010024894.1;JAAVVJ010027666.1;JAAVVJ010028029.1;JAAVVJ010028588.1;JAAVVJ010028693.1;JAAVVJ010028693.1;JAAVVJ010029294.1;JAAVVJ010030810.1;JAAVVJ010031256.1;JAAVVJ010032256.1;JAAVVJ010032899.1;JAAVVJ010033295.1;JAAVVJ010034355.1;JAAVVJ010034837.1;JAAVVJ010035411.1;JAAVVJ010035412.1;JAAVVJ010035469.1;JAAVVJ010035673.1;JAAVVJ010035728.1;JAAVVJ010035775.1;JAAVVJ010035921.1;JAAVVJ010036237.1;JAAVVJ010036237.1;JAAVVJ010036276.1;JAAVVJ010036353.1;JAAVVJ010036940.1;JAAVVJ010037140.1;JAAVVJ010037158.1;JAAVVJ010037231.1;JAAVVJ010037332.1;JAAVVJ010037393.1;JAAVVJ010037411.1;JAAVVJ010037460.1;JAAVVJ010037726.1;JAAVVJ010037726.1;JAAVVJ010037891.1;JAAVVJ010037926.1;JAAVVJ010037926.1;JAAVVJ010038472.1;JAAVVJ010038472.1;JAAVVJ010038498.1;JAAVVJ010038498.1;JAAVVJ010038899.1	1015382;4332508;5610377;5640886;11939110;14366143;14869508;16494140;21533796;26419322;29019622;29464211;31664237;33188337;33537450;34662852;37104774;38739403;47312310;47312393;49544595;51038912;53294622;53304935;53433579;58930674;63022381;2016775;3164603;3247612;4327624;7918193;20278429;21588956;22310721;24404398;28470286;29376313;29690074;31086444;31252047;32936670;36075432;37871052;38205083;44678519;52733233;54536083;55113677;56681713;56787164;56804128;57372074;58610722;59045546;61339671;364051;2225324;2324380;4813998;8137778;9676097;13838710;15695611;20589072;20728665;21544744;29291608;29293034;31699938;31907128;33519743;37896042;37898653;37983507;38685085;38688590;42383412;42384217;42384681;46570498;46655762;49954009;49955695;49960519;50721221;53377802;53739648;57458673;60660247;62060191;64066333;64372881;66353549;68573234;70186063;71506844;71534393;71549951;72845953;990567;4347354;5523283;8420425;9215808;9482253;9918291;11186966;15222996;19103300;20983586;21024469;21287422;27242589;29962730;31137895;31138022;33150790;33151377;37022891;38060170;38176159;38766871;38809504;38809614;38963727;39732590;40197961;41011270;41012922;41136386;41146134;46254327;46729405;46872594;47505628;47539758;48051896;48931269;49196718;49463225;49573926;50048556;50217319;51986029;52180613;54621327;54622535;54629680;59898385;60814567;61574552;61678981;61680103;62266255;63643172;64601570;65658628;67873562;69373264;70397099;73451361;236015;2412612;3032905;5327118;8341695;8971246;10388336;10745090;13974772;13986132;14709181;20489908;23129197;25282402;25282548;27533817;29639641;29692391;30807450;32397135;34341242;35161438;35161510;35446295;37949149;39968827;40474580;41122945;43787522;47083902;48322928;49022753;57717595;399091;1137370;1604096;3264761;3264986;6334440;6816179;8865577;15893507;17562605;17564138;25883862;26968714;27550801;30712294;31494759;32464244;33775422;35152370;35823504;36331646;37807857;38127852;42007572;47034000;48573378;51214370;56121325;271408;8792882;8868487;11971287;14761600;18586825;23343205;26940843;27569132;32161010;33501162;35158832;35689957;37743997;38154584;40054113;40294825;40800563;40802219;46337649;46337849;46708760;49170203;49369946;1719148;3926630;13146500;26037349;26038386;29519194;30726735;37150690;37403924;39389271;40412940;42127835;47516325;1526290;3934625;4826162;5010613;8972105;9031950;11589546;11604959;13162006;13197014;16595503;21333190;23643985;23644821;23645925;24033532;26840008;26841875;26865164;35658704;35989466;37759135;37779856;41018645;41142853;41858010;44619381;3007609;6364127;10142570;10142945;10151568;10616962;11126849;11219829;13990716;14027972;16389297;21998132;24306430;24600597;25713162;31702487;31905084;34214221;36523165;36577728;36982967;39351567;39809125;42737613;42839568;44673516;48573773;48946472;49479245;49643250;2280489;4926092;5590142;12581664;14994184;16179342;16933323;16934422;25577603;29261371;34673689;34873866;34874089;35633187;39489447;40465265;41693355;46810467;47462728;48346907;52455391;54216273;56914324;60667763;4055385;4568999;9864812;11698760;12159480;12814509;13909161;16148478;20305086;25937663;27835019;33646115;33986610;36892180;37632116;38035909;40135403;40604675;45112423;46539030;47439209;47882978;49332583;49343603;50348943;50658485;55295228;56006807;58312365;1830431;1834654;2235334;2381511;2675241;3102882;3764904;3993294;4233766;10960320;11542638;13656677;15380508;15924266;17293814;17747535;18380831;26877557;28272836;28291983;37572540;39035471;39939528;42473231;2791895;2792018;3613204;4449895;6383648;7173015;7662562;8805318;9097130;11023180;11574491;16286289;16287936;16874361;17134815;17400514;17976629;19056494;23267189;27992335;29491768;29707067;29896875;30216406;30217156;32090173;32091363;33147051;37553056;38452241;39799747;2349503;2692768;2693235;6462606;6755285;7335189;7868968;9329288;9438187;9438330;10141346;10634328;13977556;14836016;15417916;16744962;20566309;20727858;23140175;28480460;33352313;36388131;36716155;36846118;38446694;39570451;43064604;44353346;44962656;45029078;45194219;47060672;48797336;52442960;53052112;53255454;56985718;57354697;7176074;10572361;23838016;32574598;34039345;37780645;40620255;42127648;42130155;42870891;43933747;45495093;48564527;49856991;50168197;53342066;56558110;1067676;1068441;4272153;4272170;4272187;7362335;7364806;8026090;8042437;9671436;14960511;19505394;19584244;20183951;21507882;21552354;21806034;24432887;24433082;25332936;27202973;28302732;30189657;30813564;35203720;35204522;35339851;35399168;35445578;41959875;43868104;51632318;52729519;1342110;2692926;3150074;3219418;3718486;4900901;6369107;8719654;9179692;10870884;10871385;12516483;13638506;16614729;18530818;27854921;28510057;29655823;29675988;30041740;32747920;33516591;35283173;36743981;37266596;37266668;40578241;41199666;42063186;43052703;45390563;46520980;51123641;51129939;71266;3465698;4067756;5364850;5500317;11651464;13472933;13473061;20195199;23425087;23762203;23776249;27429093;28236221;30389136;30899909;36432226;38810344;44755865;46105757;47307101;48654348;1094834;1765375;3369325;8835954;10820319;11535339;14803447;14803615;19533254;20162031;20340972;23637521;25731077;27500116;27575598;28042825;33756362;34521854;35728713;38210957;42398811;43396871;44320966;1328931;1456780;2284672;4223005;4223089;4676307;7216037;9452085;10719976;20983770;21335429;21336185;25388756;26563932;26568283;27261087;27589301;31338404;33272175;36493751;36640716;39112914;40414217;42297531;42333231;44279810;44522121;45752120;47900436;49399444;49843297;10468357;17154603;24529537;25526272;29048531;29201293;29234511;34306904;36615421;36619919;38041521;38505666;38942062;38942115;40198637;41354419;41970330;42364901;42366119;47877165;48551557;49342927;52779572;153147;153336;744575;2736837;6553689;6936471;11398910;16777209;3699242;5519731;9171764;9395445;20177567;240982;1350038;3648304;7234350;10053410;12553859;19237647;23059123;23317009;25738723;26535127;27158300;28076470;30534788;718788;4070240;4910099;7315150;8242209;8242701;9338841;10332898;13473175;17899119;17945480;21678207;26654191;30228307;403241;3878172;4576925;4656376;5617357;6108089;10216573;10612266;10904026;11501426;14826302;16372560;19526951;20708430;21681881;21944717;22896668;22902966;22944475;23018738;23714080;25135133;25576295;30248656;32636441;34980947;36414589;36983115;37456826;38987419;39716697;40215772;40607363;42455139;44285032;45208269;45648896;45945858;47878968;47991587;50124042;50865632;50895785;52919124;53744372;53998553;2174061;3417392;8239782;8297999;9165147;9166483;9294759;11502294;14986416;19648966;20265600;20709272;21523044;22096223;22097347;22800148;26826505;26827311;28570765;29363637;31851758;31980872;32232599;32833534;32835828;34895041;35053801;35592453;37733933;38046090;39968651;40277617;40572077;42071864;43157367;45536746;46421950;47864582;48326052;48326146;48326214;48326287;48326467;48859752;49177212;50900116;53378402;674246;675435;713056;5970365;7017054;7023871;12011237;15472221;15601748;17281191;21210487;21251597;21346119;23414858;23475316;23934623;24532096;25004510;25479462;26172114;36410496;37689015;40336735;918185;3874108;6114670;7212024;8304957;9940895;10252113;10510048;15125529;18261356;19390049;19413425;20084652;21115956;21254389;22606176;23362793;25041812;25042344;25397433;25524751;26458789;29882411;35333131;35846489;38505229;39900420;39901033;39902181;41290391;334389;6475440;10558091;10820332;15803642;16876262;18839319;21461475;22718132;24258515;25348164;25800094;25847538;25847632;28015243;28868042;29779117;32936081;33095748;33162629;33271611;35419814;35545469;36495427;37171555;37234724;37236104;37784457;1922690;1945159;4323863;5993691;6474589;14516889;18918298;20119804;23518589;26970002;28156981;32575929;34230579;34731850;36734646;36735463;36738295;37377599;37676059;39001891;1682727;4924624;5944929;5989978;5995832;6443607;9055609;11156827;11358565;12155496;16347208;19379284;29531142;30727524;31134276;34426344;1702188;4694953;8847070;10572063;11442270;17819797;17820063;18894034;19353811;21027724;21460460;25450928;25708736;29326535;30935718;34297620;321091;1165671;2426308;6807754;7070711;7899881;11851709;20836355;22081058;25967354;27495372;28056225;1016748;6418278;7196721;7219335;8292965;8294243;16114995;17199997;17524101;17524215;17560540;17573315;31201340;32864490;130281;278925;287329;2119627;5936748;6536708;6909758;8497529;11015429;13024511;13662635;15413257;22400536;25737678;25737779;26030246;26271459;26476893;27082563;292530;2008021;2011710;3056597;5815129;6797558;6805092;7140279;8491059;8875513;13203089;17925296;22113249;25552612;26875784;31493380;390536;261062;399960;235074;64538;93544;86102;9683;10000;91567;27127;33845;72;6465;300;419;1;2083;11978;2910;2349;5519;1;9302;2383;18353;3285;19304;33333;628;2788;4958;4969;7609;2559;1917;10487;176;18811;196;1214;1884;11320;6350;2890;578;657;1463;1103;894;374;356;22239;1;231;376;486;31362;1023;537;3131;6386;431;2;2374;3793;1;26176;734;188;3559;7339;523;11540;67000;101548;90808;40738;217827;23216;192614;4243;9260;26848;12230;39623;1142;7542;5966;537;214383;37162;76679;391080;391203;7814;12541;15983;8568;15413;6983;11985;13872	1015395;4332581;5610446;5640950;11939175;14366358;14869599;16494242;21534101;26419379;29019708;29464312;31664354;33189556;33537556;34662965;37104850;38739510;47312345;47312418;49545377;51039921;53295018;53305331;53433674;58930828;63022445;2016860;3164689;3248084;4327757;7918271;20278774;21589060;22310840;24404511;28470391;29376422;29690173;31087600;31252155;32936727;36075542;37871163;38205109;44678640;52733353;54536695;55113788;56682750;56787246;56804277;57372133;58610776;59045657;61339787;364974;2225334;2324486;4814111;8137861;9676206;13838821;15696343;20590276;20729886;21544852;29292376;29293112;31700015;31907188;33520210;37896454;37899414;37984444;38685386;38688602;42383430;42384568;42384748;46570688;46655972;49954427;49956477;49960592;50722396;53378234;53739773;57458929;60660681;62060552;64067559;64373505;66353683;68573990;70186175;71507649;71534516;71550074;72847170;991757;4347715;5523361;8421500;9215915;9482352;9918888;11187744;15223149;19104098;20984773;21025244;21287488;27242697;29962844;31137978;31138058;33151167;33151777;37022983;38060388;38176930;38767630;38809524;38809625;38964272;39732703;40198097;41011687;41013705;41137255;41146459;46254426;46730654;46872697;47506407;47540951;48052316;48931379;49196744;49464427;49574537;50049769;50217433;51986853;52181234;54621422;54623228;54630027;59899529;60814626;61574662;61679744;61680125;62266555;63643879;64603040;65658729;67873668;69373373;70397254;73451382;236137;2412908;3033094;5327916;8342476;8971350;10389558;10745261;13975330;13986412;14709311;20490690;23129993;25282511;25283612;27533923;29639822;29693637;30807558;32397193;34341351;35161451;35161529;35446407;37949258;39968942;40475773;41123046;43787583;47084019;48323025;49022909;57717615;399209;1137414;1604199;3264846;3265004;6335567;6816279;8865663;15893517;17562742;17565187;25883956;26969315;27550903;30713500;31494790;32464302;33775505;35152425;35823612;36331753;37807960;38127951;42007674;47034091;48573482;51214605;56121428;271460;8793017;8868591;11971490;14761662;18586836;23343281;26940922;27569242;32161117;33502143;35159506;35690036;37744082;38154670;40054260;40294859;40801013;40802549;46337698;46339636;46708869;49170301;49371138;1719235;3926748;13146584;26038339;26038421;29519462;30726845;37150791;37404365;39389379;40413062;42128341;47516374;1527058;3934680;4826928;5010743;8972203;9031961;11589848;11605084;13162309;13197762;16595609;21333278;23644073;23645142;23645935;24033596;26840066;26842682;26865468;35659432;35989555;37759235;37779992;41018760;41142866;41858074;44619506;3007727;6364227;10142665;10142970;10152058;10618002;11126982;11220923;13991020;14028755;16389409;21998903;24306495;24601820;25713309;31702499;31905902;34214341;36523276;36578102;36984047;39352121;39809393;42737739;42839677;44673526;48573870;48947260;49479318;49643311;2280623;4926228;5590250;12581773;14994590;16179449;16933631;16935220;25577719;29262158;34673809;34873881;34874460;35633286;39489548;40466059;41693464;46810580;47462754;48346988;52455608;54216377;56914446;60667804;4055479;4569051;9864921;11698875;12159610;12814629;13910370;16148516;20305219;25937777;27835778;33646200;33986715;36892291;37633918;38036011;40135972;40604786;45112500;46539092;47439336;47882988;49333809;49344301;50348964;50658593;55295354;56006817;58312440;1830736;1835132;2235456;2381607;2675347;3102897;3765025;3993458;4233878;10960549;11542736;13657813;15380670;15924287;17293903;17747613;18380969;26878579;28274445;28293157;37572625;39035515;39939581;42473331;2791960;2792042;3613451;4450008;6383767;7173122;7662655;8806130;9097259;11023945;11574622;16286381;16288611;16874696;17134882;17400638;17977054;19056600;23268307;27992421;29492554;29708205;29897792;30216544;30218191;32090911;32091831;33147159;37553112;38452378;39799762;2349620;2692838;2693278;6462729;6755329;7335452;7869197;9329343;9438228;9438415;10141389;10634434;13977669;14836119;15419108;16745056;20567150;20728163;23140290;28480477;33352372;36388266;36716953;36846129;38447502;39570593;43064722;44353456;44962737;45029659;45194311;47060775;48797450;52443362;53053116;53255549;56986898;57354781;7176507;10572437;23838133;32574700;34039456;37781439;40621106;42128892;42130220;42871178;43933788;45495197;48564626;49857100;50168573;53342107;56558351;1067898;1068942;4272188;4272205;4272222;7362506;7364884;8026494;8043355;9671544;14960838;19505513;19584347;20183969;21507944;21552474;21806102;24432911;24433130;25333719;27203069;28302823;30190354;30813673;35203734;35204915;35340054;35399318;35446331;41960923;43868219;51632422;52729604;1342176;2694136;3150149;3219574;3718496;4901011;6369292;8719742;9179768;10870969;10872087;12516584;13638626;16614795;18532034;27855816;28511154;29657319;29677348;30041847;32748592;33516914;35284227;36744067;37266628;37266714;40578352;41199768;42063248;43052820;45390997;46522128;51124322;51130239;71687;3465821;4067877;5364964;5500427;11651589;13472988;13473083;20196010;23425207;23762283;23776329;27430230;28237259;30389244;30901091;36433438;38810449;44756007;46105861;47307212;48655126;1094955;1765458;3369985;8836686;10820376;11535440;14803489;14803654;19534453;20162172;20341416;23638626;25731790;27500419;27575639;28042929;33756700;34521963;35728787;38211059;42398978;43397313;44321001;1329041;1456866;2284794;4223041;4223129;4676424;7216077;9452834;10720046;20983825;21335504;21336584;25388800;26563988;26569181;27261362;27589684;31338810;33273407;36493863;36640825;39113016;40414977;42298753;42334141;44279928;44522310;45752232;47901250;49400238;49843369;10468525;17154727;24530302;25526395;29048763;29201422;29234626;34307478;36619838;36621617;38041621;38505787;38942083;38942233;40198756;41354465;41971053;42365340;42366275;47877275;48551612;49343459;52780340;153169;153367;744693;2737627;6553810;6936620;11398955;16777272;3699348;5520914;9172941;9395493;20177672;241172;1350137;3649096;7234437;10053680;12553975;19237759;23059182;23317075;25739076;26535537;27158926;28076571;30534876;718969;4070252;4910180;7315259;8242716;8242973;9339287;10332973;13473292;17899224;17945577;21678306;26655168;30228385;403361;3878182;4577034;4657045;5617450;6108287;10216634;10612382;10904150;11501528;14826692;16372837;19527043;20708536;21683099;21944825;22896686;22903074;22944768;23018788;23714170;25135161;25576501;30248936;32636581;34981346;36414698;36983893;37457048;38987491;39717875;40215803;40607678;42455209;44285150;45209306;45649003;45945959;47879009;47992445;50124828;50866150;50895864;52919221;53744470;53999559;2175381;3417407;8239861;8298115;9165986;9166641;9295057;11502405;14986543;19649515;20265682;20709368;21523121;22096654;22097388;22800158;26826615;26828504;28571382;29363738;31852988;31981002;32233782;32833637;32835868;34895257;35054201;35592737;37734039;38046148;39968942;40277742;40572200;42072663;43157451;45537209;46422082;47864641;48326106;48326171;48326330;48326357;48326549;48859823;49177315;50900896;53378459;674311;675585;713187;5970479;7017672;7023953;12011347;15472332;15601951;17281215;21211249;21251718;21346168;23415899;23475779;23935408;24532531;25004582;25480121;26172151;36410658;37689130;40336824;919341;3875130;6114692;7212173;8305012;9941017;10252212;10510096;15125593;18262528;19390148;19413531;20084709;21116753;21254483;22606255;23363981;25042028;25042849;25397549;25525295;26458898;29882473;35333946;35847250;38505249;39900477;39901380;39902195;41290517;334470;6475537;10558210;10820791;15803802;16877493;18839415;21461594;22718176;24258625;25348515;25800646;25847563;25847669;28015377;28868798;29779172;32937258;33095832;33163776;33271972;35419907;35545544;36495547;37172781;37235622;37236433;37785635;1923852;1945250;4323992;5994562;6474693;14517002;18919076;20119909;23518743;26970082;28157101;32576200;34230638;34731870;36734806;36735532;36738412;37377646;37676865;39002094;1682834;4924746;5946050;5990794;5995867;6443723;9055687;11158180;11358600;12155610;16347287;19380057;29531252;30727626;31134339;34426399;1702422;4695027;8847171;10572139;11442407;17819899;17820173;18894121;19354785;21027835;21460807;25450994;25708853;29326657;30935841;34297638;321101;1165881;2426383;6808379;7071608;7901066;11851842;20836395;22081200;25967456;27495486;28056351;1017469;6418387;7197400;7219438;8293408;8294834;16115092;17200115;17524129;17524247;17561063;17573838;31201425;32864598;131069;279934;287378;2119727;5936866;6536721;6909865;8498764;11016003;13024612;13663778;15414487;22400546;25737689;25737885;26030365;26271566;26477000;27082680;293094;2009022;2011933;3057829;5815371;6797610;6805809;7140303;8492238;8875564;13203188;17926334;22114264;25552708;26875807;31493392;390637;261128;400135;235130;64637;93771;86183;9971;11553;91675;27925;33944;194;6577;1073;812;108;2235;12091;2998;2626;5623;156;9419;2638;18453;3404;19510;33539;2014;2899;5104;5097;7629;3617;2031;10590;1206;18821;309;2450;1986;12497;6449;2968;733;1389;1562;1159;1009;1106;574;22460;331;297;812;733;31482;1137;1319;3227;7319;518;685;2888;4187;108;26639;888;317;3596;7482;644;11607;67115;102726;91586;40827;217936;23315;192693;4421;9284;28201;12349;39741;1263;8400;6048;675;214496;37679;77759;391172;391807;7930;12962;16233;9186;15495;7166;12381;13915	-;-;-;-;-;-;-;-;-;-;-;-;-;-;-;-;-;-;-;-;-;-;-;-;-;-;-;+;+;+;+;+;+;+;+;+;+;+;+;+;+;+;+;+;+;+;+;+;+;+;+;+;+;+;+;+;-;-;-;-;-;-;-;-;-;-;-;-;-;-;-;-;-;-;-;-;-;-;-;-;-;-;-;-;-;-;-;-;-;-;-;-;-;-;-;-;-;-;-;-;+;+;+;+;+;+;+;+;+;+;+;+;+;+;+;+;+;+;+;+;+;+;+;+;+;+;+;+;+;+;+;+;+;+;+;+;+;+;+;+;+;+;+;+;+;+;+;+;+;+;+;+;+;+;+;+;+;+;+;+;+;+;-;-;-;-;-;-;-;-;-;-;-;-;-;-;-;-;-;-;-;-;-;-;-;-;-;-;-;-;-;-;-;-;-;+;+;+;+;+;+;+;+;+;+;+;+;+;+;+;+;+;+;+;+;+;+;+;+;+;+;+;+;-;-;-;-;-;-;-;-;-;-;-;-;-;-;-;-;-;-;-;-;-;-;-;-;+;+;+;+;+;+;+;+;+;+;+;+;+;+;+;+;+;+;+;+;+;+;+;+;+;+;+;+;+;+;+;+;+;+;+;+;+;+;+;+;-;-;-;-;-;-;-;-;-;-;-;-;-;-;-;-;-;-;-;-;-;-;-;-;-;-;-;-;-;-;-;-;-;-;-;-;-;-;-;-;-;-;-;-;-;-;-;-;-;-;-;-;-;-;+;+;+;+;+;+;+;+;+;+;+;+;+;+;+;+;+;+;+;+;+;+;+;+;+;+;+;+;+;-;-;-;-;-;-;-;-;-;-;-;-;-;-;-;-;-;-;-;-;-;-;-;-;+;+;+;+;+;+;+;+;+;+;+;+;+;+;+;+;+;+;+;+;+;+;+;+;+;+;+;+;+;+;+;+;+;+;+;+;+;+;+;+;+;+;+;+;+;+;+;+;+;+;+;+;+;+;+;+;+;+;+;+;+;+;+;+;+;+;+;+;+;-;-;-;-;-;-;-;-;-;-;-;-;-;-;-;-;-;-;-;-;-;-;-;-;-;-;-;-;-;-;-;-;-;-;-;-;-;-;-;-;-;-;-;-;-;-;-;-;-;-;+;+;+;+;+;+;+;+;+;+;+;+;+;+;+;+;+;+;+;+;+;+;+;+;+;+;+;+;+;+;+;+;+;+;+;+;+;+;+;+;+;+;+;+;+;+;+;+;+;+;+;+;+;+;+;+;-;-;-;-;-;-;-;-;-;-;-;-;-;-;-;-;-;-;-;-;-;-;-;+;+;+;+;+;+;+;+;+;+;+;+;+;+;+;+;+;+;+;+;+;+;+;+;+;+;+;+;+;+;+;-;-;-;-;-;-;-;-;-;-;-;-;-;-;-;-;-;-;-;-;-;-;-;+;+;+;+;+;+;+;+;-;-;-;-;-;+;+;+;+;+;+;+;+;+;+;+;+;+;+;-;-;-;-;-;-;-;-;-;-;-;-;-;-;-;-;-;-;-;-;-;-;-;-;-;-;-;-;-;-;-;-;-;-;-;-;-;-;-;-;-;-;-;-;-;-;-;-;-;-;-;-;-;-;-;-;-;-;-;-;+;+;+;+;+;+;+;+;+;+;+;+;+;+;+;+;+;+;+;+;+;+;+;+;+;+;+;+;+;+;+;+;+;+;+;+;+;+;+;+;+;+;+;+;+;+;+;-;-;-;-;-;-;-;-;-;-;-;-;-;-;-;-;-;-;-;-;-;-;-;+;+;+;+;+;+;+;+;+;+;+;+;+;+;+;+;+;+;+;+;+;+;+;+;+;+;+;+;+;+;+;+;+;+;+;+;+;+;+;+;+;+;+;+;+;+;+;+;+;+;+;+;+;+;+;+;+;+;-;-;-;-;-;-;-;-;-;-;-;-;-;-;-;-;-;-;-;-;+;+;+;+;+;+;+;+;+;+;+;+;+;+;+;+;-;-;-;-;-;-;-;-;-;-;-;-;-;-;-;-;-;-;-;-;-;-;-;-;-;-;-;-;+;+;+;+;+;+;+;+;+;+;+;+;+;+;-;-;-;-;-;-;-;-;-;-;-;-;-;-;-;-;-;-;-;+;+;+;+;+;+;+;+;+;+;+;+;+;+;+;+;-;-;+;-;-;+;-;-;-;-;-;+;+;+;-;-;-;+;+;+;+;+;+;-;-;+;-;-;-;+;+;+;+;-;-;+;-;+;-;+;-;+;+;+;+;+;+;+;-;+;+;-;+;-;-;-;-;+;-;-;-;-;-;-;+;+;-;+;-;-;-;-;-;+;-;-;+;-;+;+;-;+;+;+;+;-;+;-;-;-;+;-;+;+;+;+;-;-;-;-;+;+;-	344697	95685.03	154180.37	166459.84	174334.59	160024.59	123518.70	158586.65	119416.25	115253.82	120286.41	117556.40	112201.20	78843.59	140155.99	140404.93	128664.71	106618.63	78667.48	72924.88	67532.03	75684.36	49280.95	91329.16	117887.12	87849.70	78899.07
NotFur1_rnd-2_family-43:L2:LINE	CM025008.1;CM025008.1;CM025008.1;CM025008.1;CM025008.1;CM025008.1;CM025008.1;CM025008.1;CM025008.1;CM025008.1;CM025008.1;CM025008.1;CM025008.1;CM025008.1;CM025008.1;CM025008.1;CM025008.1;CM025008.1;CM025008.1;CM025008.1;CM025008.1;CM025008.1;CM025008.1;CM025008.1;CM025008.1;CM025008.1;CM025008.1;CM025008.1;CM025008.1;CM025008.1;CM025008.1;CM025008.1;CM025008.1;CM025008.1;CM025008.1;CM025008.1;CM025008.1;CM025008.1;CM025008.1;CM025008.1;CM025008.1;CM025008.1;CM025008.1;CM025008.1;CM025008.1;CM025008.1;CM025008.1;CM025008.1;CM025008.1;CM025008.1;CM025008.1;CM025008.1;CM025008.1;CM025008.1;CM025008.1;CM025008.1;CM025008.1;CM025008.1;CM025008.1;CM025008.1;CM025008.1;CM025008.1;CM025008.1;CM025008.1;CM025008.1;CM025008.1;CM025008.1;CM025008.1;CM025008.1;CM025008.1;CM025008.1;CM025008.1;CM025008.1;CM025008.1;CM025008.1;CM025008.1;CM025008.1;CM025008.1;CM025008.1;CM025008.1;CM025008.1;CM025008.1;CM025008.1;CM025008.1;CM025008.1;CM025008.1;CM025008.1;CM025008.1;CM025008.1;CM025008.1;CM025008.1;CM025009.1;CM025009.1;CM025009.1;CM025009.1;CM025009.1;CM025009.1;CM025009.1;CM025009.1;CM025009.1;CM025009.1;CM025009.1;CM025009.1;CM025009.1;CM025009.1;CM025009.1;CM025009.1;CM025009.1;CM025009.1;CM025009.1;CM025009.1;CM025009.1;CM025009.1;CM025009.1;CM025009.1;CM025009.1;CM025009.1;CM025009.1;CM025009.1;CM025009.1;CM025009.1;CM025009.1;CM025009.1;CM025009.1;CM025009.1;CM025009.1;CM025009.1;CM025009.1;CM025009.1;CM025009.1;CM025009.1;CM025009.1;CM025009.1;CM025009.1;CM025009.1;CM025009.1;CM025009.1;CM025009.1;CM025009.1;CM025009.1;CM025009.1;CM025009.1;CM025009.1;CM025009.1;CM025009.1;CM025009.1;CM025009.1;CM025009.1;CM025009.1;CM025009.1;CM025009.1;CM025009.1;CM025009.1;CM025009.1;CM025009.1;CM025009.1;CM025009.1;CM025009.1;CM025009.1;CM025009.1;CM025009.1;CM025009.1;CM025009.1;CM025009.1;CM025009.1;CM025009.1;CM025009.1;CM025009.1;CM025009.1;CM025009.1;CM025009.1;CM025009.1;CM025009.1;CM025009.1;CM025009.1;CM025009.1;CM025009.1;CM025009.1;CM025009.1;CM025009.1;CM025009.1;CM025009.1;CM025009.1;CM025009.1;CM025009.1;CM025009.1;CM025009.1;CM025009.1;CM025009.1;CM025009.1;CM025009.1;CM025009.1;CM025009.1;CM025009.1;CM025009.1;CM025009.1;CM025009.1;CM025009.1;CM025009.1;CM025009.1;CM025009.1;CM025009.1;CM025009.1;CM025009.1;CM025009.1;CM025009.1;CM025009.1;CM025009.1;CM025009.1;CM025009.1;CM025009.1;CM025009.1;CM025009.1;CM025009.1;CM025009.1;CM025009.1;CM025009.1;CM025009.1;CM025009.1;CM025009.1;CM025009.1;CM025009.1;CM025010.1;CM025010.1;CM025010.1;CM025010.1;CM025010.1;CM025010.1;CM025010.1;CM025010.1;CM025010.1;CM025010.1;CM025010.1;CM025010.1;CM025010.1;CM025010.1;CM025010.1;CM025010.1;CM025010.1;CM025010.1;CM025010.1;CM025010.1;CM025010.1;CM025010.1;CM025010.1;CM025010.1;CM025010.1;CM025010.1;CM025010.1;CM025010.1;CM025010.1;CM025010.1;CM025010.1;CM025010.1;CM025010.1;CM025010.1;CM025010.1;CM025010.1;CM025010.1;CM025010.1;CM025010.1;CM025010.1;CM025010.1;CM025010.1;CM025010.1;CM025010.1;CM025010.1;CM025010.1;CM025010.1;CM025010.1;CM025010.1;CM025010.1;CM025010.1;CM025010.1;CM025010.1;CM025010.1;CM025010.1;CM025010.1;CM025010.1;CM025010.1;CM025010.1;CM025010.1;CM025010.1;CM025010.1;CM025010.1;CM025010.1;CM025010.1;CM025010.1;CM025010.1;CM025010.1;CM025010.1;CM025010.1;CM025010.1;CM025010.1;CM025010.1;CM025010.1;CM025010.1;CM025010.1;CM025010.1;CM025010.1;CM025010.1;CM025010.1;CM025010.1;CM025010.1;CM025010.1;CM025010.1;CM025010.1;CM025010.1;CM025010.1;CM025010.1;CM025010.1;CM025010.1;CM025010.1;CM025010.1;CM025010.1;CM025010.1;CM025010.1;CM025010.1;CM025010.1;CM025010.1;CM025010.1;CM025010.1;CM025010.1;CM025011.1;CM025011.1;CM025011.1;CM025011.1;CM025011.1;CM025011.1;CM025011.1;CM025011.1;CM025011.1;CM025011.1;CM025011.1;CM025011.1;CM025011.1;CM025011.1;CM025011.1;CM025011.1;CM025011.1;CM025011.1;CM025011.1;CM025011.1;CM025011.1;CM025011.1;CM025011.1;CM025011.1;CM025011.1;CM025011.1;CM025011.1;CM025011.1;CM025011.1;CM025011.1;CM025011.1;CM025011.1;CM025011.1;CM025011.1;CM025011.1;CM025011.1;CM025011.1;CM025011.1;CM025011.1;CM025011.1;CM025011.1;CM025011.1;CM025011.1;CM025011.1;CM025011.1;CM025011.1;CM025011.1;CM025011.1;CM025011.1;CM025011.1;CM025011.1;CM025011.1;CM025011.1;CM025011.1;CM025011.1;CM025011.1;CM025011.1;CM025011.1;CM025011.1;CM025011.1;CM025011.1;CM025011.1;CM025011.1;CM025011.1;CM025011.1;CM025011.1;CM025011.1;CM025011.1;CM025011.1;CM025011.1;CM025011.1;CM025011.1;CM025011.1;CM025011.1;CM025011.1;CM025011.1;CM025011.1;CM025011.1;CM025011.1;CM025011.1;CM025011.1;CM025011.1;CM025011.1;CM025011.1;CM025011.1;CM025011.1;CM025011.1;CM025011.1;CM025011.1;CM025012.1;CM025012.1;CM025012.1;CM025012.1;CM025012.1;CM025012.1;CM025012.1;CM025012.1;CM025012.1;CM025012.1;CM025012.1;CM025012.1;CM025012.1;CM025012.1;CM025012.1;CM025012.1;CM025012.1;CM025012.1;CM025012.1;CM025012.1;CM025012.1;CM025012.1;CM025012.1;CM025012.1;CM025012.1;CM025012.1;CM025012.1;CM025012.1;CM025012.1;CM025012.1;CM025012.1;CM025012.1;CM025012.1;CM025012.1;CM025012.1;CM025012.1;CM025012.1;CM025012.1;CM025012.1;CM025012.1;CM025012.1;CM025012.1;CM025012.1;CM025012.1;CM025012.1;CM025012.1;CM025012.1;CM025012.1;CM025012.1;CM025012.1;CM025012.1;CM025012.1;CM025012.1;CM025012.1;CM025012.1;CM025012.1;CM025012.1;CM025012.1;CM025012.1;CM025012.1;CM025012.1;CM025012.1;CM025012.1;CM025012.1;CM025012.1;CM025012.1;CM025012.1;CM025012.1;CM025013.1;CM025013.1;CM025013.1;CM025013.1;CM025013.1;CM025013.1;CM025013.1;CM025013.1;CM025013.1;CM025013.1;CM025013.1;CM025013.1;CM025013.1;CM025013.1;CM025013.1;CM025013.1;CM025013.1;CM025013.1;CM025013.1;CM025013.1;CM025013.1;CM025013.1;CM025013.1;CM025013.1;CM025013.1;CM025013.1;CM025013.1;CM025013.1;CM025013.1;CM025013.1;CM025013.1;CM025013.1;CM025013.1;CM025013.1;CM025013.1;CM025013.1;CM025013.1;CM025013.1;CM025013.1;CM025013.1;CM025013.1;CM025013.1;CM025013.1;CM025013.1;CM025013.1;CM025013.1;CM025013.1;CM025013.1;CM025013.1;CM025013.1;CM025013.1;CM025013.1;CM025013.1;CM025013.1;CM025013.1;CM025013.1;CM025013.1;CM025013.1;CM025013.1;CM025013.1;CM025013.1;CM025013.1;CM025013.1;CM025013.1;CM025013.1;CM025013.1;CM025013.1;CM025013.1;CM025013.1;CM025013.1;CM025013.1;CM025013.1;CM025013.1;CM025013.1;CM025013.1;CM025013.1;CM025013.1;CM025013.1;CM025013.1;CM025013.1;CM025013.1;CM025013.1;CM025013.1;CM025013.1;CM025013.1;CM025013.1;CM025013.1;CM025013.1;CM025013.1;CM025013.1;CM025013.1;CM025013.1;CM025013.1;CM025013.1;CM025013.1;CM025013.1;CM025013.1;CM025013.1;CM025013.1;CM025013.1;CM025013.1;CM025013.1;CM025013.1;CM025013.1;CM025013.1;CM025013.1;CM025014.1;CM025014.1;CM025014.1;CM025014.1;CM025014.1;CM025014.1;CM025014.1;CM025014.1;CM025014.1;CM025014.1;CM025014.1;CM025014.1;CM025014.1;CM025014.1;CM025014.1;CM025014.1;CM025014.1;CM025014.1;CM025014.1;CM025014.1;CM025014.1;CM025014.1;CM025014.1;CM025014.1;CM025014.1;CM025014.1;CM025014.1;CM025014.1;CM025014.1;CM025014.1;CM025014.1;CM025014.1;CM025014.1;CM025014.1;CM025014.1;CM025014.1;CM025014.1;CM025014.1;CM025014.1;CM025014.1;CM025014.1;CM025014.1;CM025014.1;CM025014.1;CM025014.1;CM025014.1;CM025014.1;CM025014.1;CM025014.1;CM025014.1;CM025014.1;CM025014.1;CM025014.1;CM025014.1;CM025014.1;CM025014.1;CM025014.1;CM025014.1;CM025014.1;CM025014.1;CM025014.1;CM025014.1;CM025014.1;CM025014.1;CM025014.1;CM025015.1;CM025015.1;CM025015.1;CM025015.1;CM025015.1;CM025015.1;CM025015.1;CM025015.1;CM025015.1;CM025015.1;CM025015.1;CM025015.1;CM025015.1;CM025015.1;CM025015.1;CM025015.1;CM025015.1;CM025015.1;CM025015.1;CM025015.1;CM025015.1;CM025015.1;CM025015.1;CM025015.1;CM025015.1;CM025015.1;CM025015.1;CM025015.1;CM025015.1;CM025015.1;CM025015.1;CM025015.1;CM025015.1;CM025015.1;CM025015.1;CM025015.1;CM025015.1;CM025015.1;CM025015.1;CM025015.1;CM025015.1;CM025015.1;CM025015.1;CM025015.1;CM025015.1;CM025015.1;CM025015.1;CM025015.1;CM025015.1;CM025015.1;CM025015.1;CM025015.1;CM025015.1;CM025015.1;CM025015.1;CM025015.1;CM025015.1;CM025015.1;CM025015.1;CM025015.1;CM025015.1;CM025015.1;CM025015.1;CM025015.1;CM025015.1;CM025015.1;CM025015.1;CM025015.1;CM025015.1;CM025015.1;CM025015.1;CM025015.1;CM025015.1;CM025015.1;CM025015.1;CM025015.1;CM025015.1;CM025015.1;CM025015.1;CM025015.1;CM025015.1;CM025015.1;CM025015.1;CM025015.1;CM025015.1;CM025015.1;CM025015.1;CM025015.1;CM025015.1;CM025015.1;CM025015.1;CM025015.1;CM025015.1;CM025015.1;CM025015.1;CM025015.1;CM025015.1;CM025015.1;CM025015.1;CM025015.1;CM025015.1;CM025015.1;CM025015.1;CM025016.1;CM025016.1;CM025016.1;CM025016.1;CM025016.1;CM025016.1;CM025016.1;CM025016.1;CM025016.1;CM025016.1;CM025016.1;CM025016.1;CM025016.1;CM025016.1;CM025016.1;CM025016.1;CM025016.1;CM025016.1;CM025016.1;CM025016.1;CM025016.1;CM025016.1;CM025016.1;CM025016.1;CM025016.1;CM025016.1;CM025016.1;CM025016.1;CM025016.1;CM025016.1;CM025016.1;CM025016.1;CM025016.1;CM025016.1;CM025016.1;CM025016.1;CM025016.1;CM025016.1;CM025016.1;CM025016.1;CM025016.1;CM025016.1;CM025016.1;CM025016.1;CM025016.1;CM025016.1;CM025016.1;CM025016.1;CM025016.1;CM025016.1;CM025016.1;CM025016.1;CM025016.1;CM025016.1;CM025016.1;CM025016.1;CM025016.1;CM025016.1;CM025016.1;CM025016.1;CM025016.1;CM025016.1;CM025016.1;CM025016.1;CM025016.1;CM025016.1;CM025016.1;CM025016.1;CM025017.1;CM025017.1;CM025017.1;CM025017.1;CM025017.1;CM025017.1;CM025017.1;CM025017.1;CM025017.1;CM025017.1;CM025017.1;CM025017.1;CM025017.1;CM025017.1;CM025017.1;CM025017.1;CM025017.1;CM025017.1;CM025017.1;CM025017.1;CM025017.1;CM025017.1;CM025017.1;CM025017.1;CM025017.1;CM025017.1;CM025017.1;CM025017.1;CM025017.1;CM025017.1;CM025017.1;CM025017.1;CM025017.1;CM025017.1;CM025017.1;CM025017.1;CM025017.1;CM025017.1;CM025017.1;CM025017.1;CM025017.1;CM025017.1;CM025017.1;CM025017.1;CM025017.1;CM025017.1;CM025017.1;CM025017.1;CM025017.1;CM025017.1;CM025017.1;CM025017.1;CM025017.1;CM025017.1;CM025017.1;CM025017.1;CM025017.1;CM025017.1;CM025017.1;CM025017.1;CM025017.1;CM025017.1;CM025017.1;CM025017.1;CM025017.1;CM025017.1;CM025017.1;CM025017.1;CM025017.1;CM025017.1;CM025017.1;CM025017.1;CM025017.1;CM025017.1;CM025017.1;CM025017.1;CM025017.1;CM025018.1;CM025018.1;CM025018.1;CM025018.1;CM025018.1;CM025018.1;CM025018.1;CM025018.1;CM025018.1;CM025018.1;CM025018.1;CM025018.1;CM025018.1;CM025018.1;CM025018.1;CM025018.1;CM025018.1;CM025018.1;CM025018.1;CM025018.1;CM025018.1;CM025018.1;CM025018.1;CM025018.1;CM025018.1;CM025018.1;CM025018.1;CM025018.1;CM025018.1;CM025018.1;CM025018.1;CM025018.1;CM025018.1;CM025018.1;CM025018.1;CM025018.1;CM025018.1;CM025018.1;CM025018.1;CM025018.1;CM025018.1;CM025018.1;CM025018.1;CM025018.1;CM025018.1;CM025018.1;CM025018.1;CM025018.1;CM025018.1;CM025018.1;CM025018.1;CM025018.1;CM025018.1;CM025018.1;CM025018.1;CM025018.1;CM025018.1;CM025018.1;CM025018.1;CM025018.1;CM025018.1;CM025018.1;CM025018.1;CM025018.1;CM025018.1;CM025018.1;CM025018.1;CM025018.1;CM025018.1;CM025018.1;CM025018.1;CM025018.1;CM025018.1;CM025018.1;CM025018.1;CM025018.1;CM025018.1;CM025018.1;CM025019.1;CM025019.1;CM025019.1;CM025019.1;CM025019.1;CM025019.1;CM025019.1;CM025019.1;CM025019.1;CM025019.1;CM025019.1;CM025019.1;CM025019.1;CM025019.1;CM025019.1;CM025019.1;CM025019.1;CM025019.1;CM025019.1;CM025019.1;CM025019.1;CM025019.1;CM025020.1;CM025020.1;CM025020.1;CM025020.1;CM025020.1;CM025020.1;CM025020.1;CM025020.1;CM025020.1;CM025020.1;CM025020.1;CM025020.1;CM025020.1;CM025020.1;CM025020.1;CM025020.1;CM025020.1;CM025020.1;CM025020.1;CM025020.1;CM025020.1;CM025020.1;CM025020.1;CM025020.1;CM025020.1;CM025020.1;CM025020.1;CM025020.1;CM025020.1;CM025020.1;CM025020.1;CM025020.1;CM025020.1;CM025020.1;CM025020.1;CM025020.1;CM025020.1;CM025020.1;CM025020.1;CM025020.1;CM025020.1;CM025020.1;CM025020.1;CM025020.1;CM025020.1;CM025020.1;CM025020.1;CM025020.1;CM025020.1;CM025020.1;CM025020.1;CM025020.1;CM025020.1;CM025020.1;CM025020.1;CM025020.1;CM025020.1;CM025020.1;CM025020.1;CM025020.1;CM025020.1;CM025020.1;CM025020.1;CM025020.1;CM025020.1;CM025020.1;CM025020.1;CM025020.1;CM025020.1;CM025020.1;CM025021.1;CM025021.1;CM025021.1;CM025021.1;CM025021.1;CM025021.1;CM025021.1;CM025021.1;CM025021.1;CM025021.1;CM025021.1;CM025021.1;CM025021.1;CM025021.1;CM025021.1;CM025021.1;CM025021.1;CM025021.1;CM025021.1;CM025021.1;CM025021.1;CM025021.1;CM025021.1;CM025021.1;CM025021.1;CM025021.1;CM025021.1;CM025021.1;CM025021.1;CM025021.1;CM025021.1;CM025021.1;CM025021.1;CM025021.1;CM025021.1;CM025021.1;CM025021.1;CM025021.1;CM025021.1;CM025021.1;CM025021.1;CM025021.1;CM025021.1;CM025021.1;CM025021.1;CM025021.1;CM025021.1;CM025021.1;CM025021.1;CM025021.1;CM025021.1;CM025021.1;CM025021.1;CM025021.1;CM025021.1;CM025021.1;CM025021.1;CM025021.1;CM025021.1;CM025021.1;CM025021.1;CM025021.1;CM025021.1;CM025021.1;CM025021.1;CM025021.1;CM025021.1;CM025021.1;CM025021.1;CM025021.1;CM025021.1;CM025021.1;CM025021.1;CM025021.1;CM025021.1;CM025021.1;CM025021.1;CM025021.1;CM025021.1;CM025021.1;CM025021.1;CM025021.1;CM025021.1;CM025021.1;CM025021.1;CM025021.1;CM025021.1;CM025021.1;CM025021.1;CM025021.1;CM025021.1;CM025021.1;CM025021.1;CM025021.1;CM025021.1;CM025022.1;CM025022.1;CM025022.1;CM025022.1;CM025022.1;CM025022.1;CM025022.1;CM025022.1;CM025022.1;CM025022.1;CM025022.1;CM025022.1;CM025022.1;CM025022.1;CM025022.1;CM025022.1;CM025022.1;CM025022.1;CM025022.1;CM025022.1;CM025022.1;CM025022.1;CM025022.1;CM025022.1;CM025022.1;CM025022.1;CM025022.1;CM025022.1;CM025022.1;CM025022.1;CM025022.1;CM025022.1;CM025022.1;CM025022.1;CM025022.1;CM025022.1;CM025022.1;CM025022.1;CM025022.1;CM025022.1;CM025022.1;CM025022.1;CM025022.1;CM025022.1;CM025022.1;CM025022.1;CM025022.1;CM025022.1;CM025022.1;CM025022.1;CM025022.1;CM025022.1;CM025022.1;CM025022.1;CM025022.1;CM025022.1;CM025022.1;CM025022.1;CM025022.1;CM025022.1;CM025022.1;CM025022.1;CM025022.1;CM025022.1;CM025022.1;CM025022.1;CM025022.1;CM025022.1;CM025022.1;CM025022.1;CM025022.1;CM025022.1;CM025022.1;CM025022.1;CM025022.1;CM025022.1;CM025023.1;CM025023.1;CM025023.1;CM025023.1;CM025023.1;CM025023.1;CM025023.1;CM025023.1;CM025023.1;CM025023.1;CM025023.1;CM025023.1;CM025023.1;CM025023.1;CM025023.1;CM025023.1;CM025023.1;CM025023.1;CM025023.1;CM025023.1;CM025023.1;CM025023.1;CM025023.1;CM025023.1;CM025023.1;CM025023.1;CM025023.1;CM025023.1;CM025023.1;CM025023.1;CM025023.1;CM025023.1;CM025023.1;CM025023.1;CM025023.1;CM025023.1;CM025023.1;CM025023.1;CM025023.1;CM025023.1;CM025023.1;CM025023.1;CM025023.1;CM025023.1;CM025023.1;CM025023.1;CM025023.1;CM025023.1;CM025023.1;CM025023.1;CM025023.1;CM025023.1;CM025023.1;CM025023.1;CM025023.1;CM025023.1;CM025023.1;CM025023.1;CM025023.1;CM025023.1;CM025023.1;CM025023.1;CM025023.1;CM025023.1;CM025023.1;CM025023.1;CM025023.1;CM025023.1;CM025023.1;CM025023.1;CM025023.1;CM025023.1;CM025023.1;CM025023.1;CM025024.1;CM025024.1;CM025024.1;CM025024.1;CM025024.1;CM025024.1;CM025024.1;CM025024.1;CM025024.1;CM025024.1;CM025024.1;CM025024.1;CM025024.1;CM025024.1;CM025024.1;CM025024.1;CM025024.1;CM025024.1;CM025024.1;CM025024.1;CM025024.1;CM025024.1;CM025024.1;CM025024.1;CM025024.1;CM025024.1;CM025024.1;CM025024.1;CM025024.1;CM025024.1;CM025024.1;CM025024.1;CM025024.1;CM025024.1;CM025024.1;CM025024.1;CM025024.1;CM025024.1;CM025024.1;CM025024.1;CM025024.1;CM025024.1;CM025024.1;CM025024.1;CM025024.1;CM025024.1;CM025024.1;CM025024.1;CM025024.1;CM025024.1;CM025024.1;CM025024.1;CM025024.1;CM025024.1;CM025024.1;CM025024.1;CM025024.1;CM025024.1;CM025024.1;CM025024.1;CM025024.1;CM025024.1;CM025024.1;CM025024.1;CM025024.1;CM025025.1;CM025025.1;CM025025.1;CM025025.1;CM025025.1;CM025025.1;CM025025.1;CM025025.1;CM025025.1;CM025025.1;CM025025.1;CM025025.1;CM025025.1;CM025025.1;CM025025.1;CM025025.1;CM025025.1;CM025025.1;CM025025.1;CM025025.1;CM025025.1;CM025025.1;CM025025.1;CM025025.1;CM025025.1;CM025025.1;CM025025.1;CM025025.1;CM025025.1;CM025025.1;CM025025.1;CM025025.1;CM025025.1;CM025025.1;CM025025.1;CM025025.1;CM025025.1;CM025025.1;CM025025.1;CM025025.1;CM025025.1;CM025025.1;CM025025.1;CM025025.1;CM025025.1;CM025025.1;CM025025.1;CM025025.1;CM025025.1;CM025025.1;CM025025.1;CM025025.1;CM025026.1;CM025026.1;CM025026.1;CM025026.1;CM025026.1;CM025026.1;CM025026.1;CM025026.1;CM025026.1;CM025026.1;CM025026.1;CM025026.1;CM025026.1;CM025026.1;CM025026.1;CM025026.1;CM025026.1;CM025026.1;CM025026.1;CM025026.1;CM025026.1;CM025026.1;CM025026.1;CM025026.1;CM025026.1;CM025026.1;CM025026.1;CM025026.1;CM025026.1;CM025026.1;CM025026.1;CM025026.1;CM025026.1;CM025026.1;CM025026.1;CM025026.1;CM025026.1;CM025026.1;CM025026.1;CM025026.1;CM025026.1;CM025026.1;CM025026.1;CM025026.1;CM025026.1;CM025026.1;CM025026.1;CM025026.1;CM025026.1;CM025026.1;CM025026.1;CM025026.1;CM025026.1;CM025026.1;JAAVVJ010000020.1;JAAVVJ010000020.1;JAAVVJ010000020.1;JAAVVJ010000020.1;JAAVVJ010000020.1;JAAVVJ010000020.1;JAAVVJ010000020.1;JAAVVJ010000020.1;JAAVVJ010000020.1;JAAVVJ010000021.1;JAAVVJ010000023.1;JAAVVJ010000024.1;JAAVVJ010000025.1;JAAVVJ010000026.1;JAAVVJ010000026.1;JAAVVJ010000027.1;JAAVVJ010000027.1;JAAVVJ010000028.1;JAAVVJ010000028.1;JAAVVJ010000028.1;JAAVVJ010000045.1;JAAVVJ010000051.1;JAAVVJ010000065.1;JAAVVJ010000072.1;JAAVVJ010000072.1;JAAVVJ010000083.1;JAAVVJ010000083.1;JAAVVJ010000083.1;JAAVVJ010000096.1;JAAVVJ010000108.1;JAAVVJ010000150.1;JAAVVJ010000201.1;JAAVVJ010000615.1;JAAVVJ010002521.1;JAAVVJ010002521.1;JAAVVJ010003007.1;JAAVVJ010003151.1;JAAVVJ010003151.1;JAAVVJ010003309.1;JAAVVJ010003345.1;JAAVVJ010003570.1;JAAVVJ010003570.1;JAAVVJ010003789.1;JAAVVJ010004003.1;JAAVVJ010004003.1;JAAVVJ010004036.1;JAAVVJ010004206.1;JAAVVJ010004577.1;JAAVVJ010004627.1;JAAVVJ010004858.1;JAAVVJ010004950.1;JAAVVJ010005114.1;JAAVVJ010005164.1;JAAVVJ010005199.1;JAAVVJ010005241.1;JAAVVJ010005379.1;JAAVVJ010005432.1;JAAVVJ010005825.1;JAAVVJ010005849.1;JAAVVJ010005880.1;JAAVVJ010006311.1;JAAVVJ010006828.1;JAAVVJ010007202.1;JAAVVJ010007624.1;JAAVVJ010007631.1;JAAVVJ010007662.1;JAAVVJ010007697.1;JAAVVJ010007809.1;JAAVVJ010008591.1;JAAVVJ010009375.1;JAAVVJ010009510.1;JAAVVJ010009988.1;JAAVVJ010010697.1;JAAVVJ010010708.1;JAAVVJ010010877.1;JAAVVJ010011183.1;JAAVVJ010011553.1;JAAVVJ010011690.1;JAAVVJ010012409.1;JAAVVJ010012623.1;JAAVVJ010012637.1;JAAVVJ010013276.1;JAAVVJ010014448.1;JAAVVJ010014850.1;JAAVVJ010014850.1;JAAVVJ010015124.1;JAAVVJ010015240.1;JAAVVJ010015468.1;JAAVVJ010015478.1;JAAVVJ010015479.1;JAAVVJ010015479.1;JAAVVJ010015660.1;JAAVVJ010015816.1;JAAVVJ010016215.1;JAAVVJ010016514.1;JAAVVJ010016687.1;JAAVVJ010016796.1;JAAVVJ010016982.1;JAAVVJ010017171.1;JAAVVJ010017502.1;JAAVVJ010017827.1;JAAVVJ010017827.1;JAAVVJ010017943.1;JAAVVJ010018260.1;JAAVVJ010018637.1;JAAVVJ010018652.1;JAAVVJ010018820.1;JAAVVJ010019556.1;JAAVVJ010019562.1;JAAVVJ010019576.1;JAAVVJ010019599.1;JAAVVJ010019647.1;JAAVVJ010020005.1;JAAVVJ010020815.1;JAAVVJ010021098.1;JAAVVJ010021358.1;JAAVVJ010021509.1;JAAVVJ010021888.1;JAAVVJ010022639.1;JAAVVJ010022941.1;JAAVVJ010022941.1;JAAVVJ010023028.1;JAAVVJ010023235.1;JAAVVJ010023670.1;JAAVVJ010023979.1;JAAVVJ010024019.1;JAAVVJ010024285.1;JAAVVJ010024333.1;JAAVVJ010024632.1;JAAVVJ010024632.1;JAAVVJ010024719.1;JAAVVJ010025296.1;JAAVVJ010025536.1;JAAVVJ010025830.1;JAAVVJ010026031.1;JAAVVJ010026906.1;JAAVVJ010027216.1;JAAVVJ010027352.1;JAAVVJ010027352.1;JAAVVJ010027727.1;JAAVVJ010027922.1;JAAVVJ010028694.1;JAAVVJ010028694.1;JAAVVJ010030391.1;JAAVVJ010030392.1;JAAVVJ010032148.1;JAAVVJ010032198.1;JAAVVJ010032348.1;JAAVVJ010033079.1;JAAVVJ010033875.1;JAAVVJ010034354.1;JAAVVJ010034594.1;JAAVVJ010034764.1;JAAVVJ010035508.1;JAAVVJ010035633.1;JAAVVJ010035782.1;JAAVVJ010035838.1;JAAVVJ010035838.1;JAAVVJ010036291.1;JAAVVJ010036359.1;JAAVVJ010036453.1;JAAVVJ010036659.1;JAAVVJ010036699.1;JAAVVJ010036764.1;JAAVVJ010037225.1;JAAVVJ010037233.1;JAAVVJ010037538.1;JAAVVJ010037594.1;JAAVVJ010037608.1;JAAVVJ010037612.1;JAAVVJ010037726.1;JAAVVJ010037726.1;JAAVVJ010037726.1;JAAVVJ010037883.1;JAAVVJ010037933.1;JAAVVJ010038036.1;JAAVVJ010038166.1;JAAVVJ010038166.1;JAAVVJ010038284.1;JAAVVJ010038308.1;JAAVVJ010038308.1;JAAVVJ010038461.1;JAAVVJ010038607.1;JAAVVJ010038728.1;JAAVVJ010038814.1;JAAVVJ010038915.1;JAAVVJ010038927.1	1023642;1261942;1389202;5140976;7966782;9889783;9955536;10757583;11918584;13918918;16001225;18060057;18809080;19239672;20475662;21788842;22521817;24062308;24062846;24063199;24169098;27967115;28099444;28807589;30491095;32483152;34611654;34981537;35267589;35467300;35467534;40430101;40755225;44555041;44555312;46852496;48106044;48620675;49783338;51334424;53047582;55254972;55379368;56938099;58014920;59136053;2179136;2350311;3710881;5957407;5957514;6231371;6231749;6682117;7110114;7143397;7143723;9873463;11140423;11450397;12845924;13092386;15214715;19997149;21577384;22604379;24332948;27651248;28348438;29694025;31397861;36794119;39163569;41514367;41970422;43316832;43468725;43470976;45613614;45681811;49626843;51430545;53400943;53566593;54208019;54371336;54734875;58836179;59958400;60552640;62921235;549051;755158;2716313;3095893;3145934;3483323;3483749;3598728;3599091;3634303;5133706;5435366;5435683;6196574;8673244;8748730;10312994;10840471;11177877;11950341;12177170;12439079;13865132;14038150;14038490;14361994;14880576;16168659;16603003;17044601;17560423;19178477;19458200;21552986;22984504;23023491;23637961;23944037;25113348;25113908;25987508;26828404;28539801;28588866;29637816;33371721;35767837;39274562;44929644;47894346;51712382;57814183;58012670;58319552;59158193;59185328;59454493;60031008;60377442;64326948;70454940;70906654;72139163;73086195;869778;3415306;3636016;3902203;4456009;7789912;8798584;8798708;11604694;12996115;13016707;14629932;14630222;14978297;16353913;17163952;17164009;18095523;20668741;22904530;23161127;23161370;24007343;24747700;24747899;26047137;27762296;29236454;33304111;33418921;33881572;34554091;34968001;35804561;36303246;37268891;40228684;41848807;47553707;47846192;47868668;53053805;53989858;53992621;54742938;55749663;57165107;57165175;57218464;57927503;58516739;58902070;59889734;60034247;60103357;60650559;62518211;63236413;63236807;64566970;68835932;71309039;72031593;72031640;72374253;72378442;72689686;389448;1280590;1280705;3570625;5936952;8543021;9678345;13368135;13680987;13887421;14157471;14407853;17148150;19610943;21669536;23576062;24872585;29725864;30779539;31432601;31664454;31664667;31708249;32947330;33787791;33788260;34443788;38923654;39343300;42388910;43190686;44212073;44720625;47784330;49847231;53780566;54317053;54446264;54598908;506516;604103;3645446;4645781;5105183;6027147;6945625;6949714;7439947;7614332;7802774;7802962;10696837;10737629;11528249;12185955;14734095;14734274;14734628;14819254;15662826;16063128;16063527;16651916;18939531;20266205;20584510;21222924;22098483;22098826;22098924;22446366;23205600;24212935;25420752;29208526;29208781;29733072;30267675;31740772;32838046;32845940;32956410;32956526;35415195;36347195;37122496;38148182;39818720;41034436;45355845;45745508;47611667;47612093;50795812;52120943;52486811;53491433;53796097;54605534;55844214;55880112;241411;397094;659210;1556853;2772477;2772620;2772700;3613828;6659821;7776773;8317375;8861417;9206422;9859852;10234449;13720173;14777854;15783610;19198366;21912693;22317943;22318216;22318288;23052790;23709845;25386331;25386673;25386811;26042233;26624319;26888949;27657917;28204411;28317767;29810272;29994602;30821132;31198906;31455558;31608347;32410916;33356204;33933136;33933327;34866396;38218261;39261742;39262067;39631732;41245115;45334475;45819281;2959807;3144278;3535491;4562467;4562868;4887626;4914220;7006474;7959771;12997497;14900461;16362177;16739721;16739966;17142847;17143241;19633076;19795124;19795261;20466021;23979636;24657172;25205633;25301989;25869130;26281191;35999021;40420081;41028592;41706112;41706503;42514864;42515211;42515259;48560831;48561229;49586270;2940997;2941244;3732723;9816900;9824796;10090714;13715473;18236976;18237180;18437930;20107257;23190500;23247435;26117550;28841867;29326343;29326440;30551740;32367933;32368209;34356834;34357341;41432460;41445327;41895496;42235817;42603458;44318536;44728606;44944282;45818360;45819078;45891413;46531888;46659663;47163348;48962492;48962960;49836029;4372647;7708390;9052294;9783836;16814236;17049603;17049974;23567594;23567953;24300764;24301131;26650697;26690996;31773665;35015017;36878050;37232957;37390696;38061581;41634261;42921497;43025599;44690578;47183023;47787354;48272612;48314587;48317343;48936968;649698;1190067;2858399;3490307;5684122;9437719;10057890;12332955;13874626;15089645;16313288;19722688;19881014;21023843;21503349;21503480;21743793;22076518;24881360;24923957;25316341;25711377;30661360;32300243;32658032;32985546;33192404;34040010;37036739;39558860;39559281;39901556;44093308;46725336;46725657;47447145;48083755;48461345;49447325;49496406;49496649;49650107;50497698;50763523;51871030;52950261;52950351;54027236;57452789;57517771;58892335;58892386;59161035;59766782;1117278;2529984;2550587;3450839;5032776;5032822;5087072;5087145;5911760;5912096;6785355;6816746;7214651;7215041;7222717;13620525;14495729;15490081;15851364;16085600;18788948;21493559;23490513;25977603;27290829;27859904;28186374;32730074;34127486;34780183;34875189;36807877;37383648;37653976;38335385;38335615;38335707;39187039;39419609;42318341;42374187;42844761;49252479;49252838;50220959;50934481;51663514;57547594;57548089;58557641;58775842;60828949;602711;974968;4243862;4243899;4255094;4255131;4543229;4781340;6792688;6881970;6927284;7502785;8525813;11439473;17024001;20970090;24290727;24291123;30723446;32738469;32738846;33662997;35357630;35357845;35451660;35452010;35862741;36301956;38466658;40049528;40049917;40622896;1425393;1426501;1426714;2121279;6320400;7096155;7393234;9323766;11586148;15678071;18952502;20090990;20096078;21237617;22242462;23053891;23553253;28304946;28363046;29999797;30703311;33513793;33513922;35902959;35973353;35973571;38091433;38467344;39462154;41222150;41447963;42484321;42782231;1096784;1097045;2992829;8156661;9272789;9808427;9808772;11209078;11245985;11960490;11960733;12373049;15255707;16398303;16884015;17845764;20841698;21793305;22164739;22164876;22443224;26650173;27112877;27131826;27307544;27307940;29367836;30254896;30297178;30543331;31424422;31812143;35533788;35534099;35837520;36933508;37042621;37043412;41535411;44338493;45761771;47014408;47356009;48260354;48708953;49834133;50027916;51211515;52476018;52476496;53420594;53484669;54341993;55962807;56886504;1698278;1762816;3179767;3215061;3477811;4276854;5280618;7002229;7002379;7260923;7674462;8329192;9169459;9650977;9651392;10151531;11321009;11321375;14005124;14005479;14646980;16677134;16960103;19255482;19955101;20546088;20746546;21127622;23961839;24944632;30075074;33071944;34090119;35539342;35539512;37690356;41989539;50169564;52428070;52489287;53406084;53432263;53804621;53916439;54301835;56434551;56939944;56940168;11565;665710;665880;1023214;1912261;2717061;4395792;5498921;5826332;7610659;15015158;15740135;18091982;20429260;21011535;21012086;23615521;26751191;28569767;31622183;31622252;33617855;33618176;34282273;34430691;39705529;48477968;49082402;50810252;51106674;51869025;52488916;54189936;1731279;1731852;2382730;3594214;5196393;6879064;10721905;14804687;19300885;23920988;25519549;26817514;27175235;28175045;28175449;28451073;28801374;29071374;29113519;29223496;29223694;29686481;30037097;30145579;31991083;32853050;33842749;44662728;44684413;49750219;50136192;50790879;50859984;53008629;54406285;390511;772120;3771919;3772349;3817317;3848682;4580976;4890052;7334539;7743783;8109043;8109481;12967524;13310639;17155618;20302969;20303297;25976603;25976978;27107891;30035246;31727488;33055187;33526611;34041237;34606167;35604282;35604562;39526432;42102593;43185019;43701618;44365321;44746552;44746971;47129862;47557647;48179180;48544788;49119412;725795;946383;4218488;4262968;6483924;9041179;11305115;15753053;15968032;16742624;17205131;21836440;23413357;23413682;23677557;23918083;24560300;29017661;29319046;31269283;32836863;33153709;33822837;34988834;35379992;36211154;38541866;38781867;39823175;40106422;40130454;41924312;42238906;44679341;46493573;47232855;49737431;21683;4624209;5445794;5490042;5975266;5975685;7311864;7655834;7656242;7680390;8405762;9588186;10278824;13067601;13833985;14287796;16629632;19402155;21213521;23992157;26514560;27061958;27062307;29018737;29293583;29569044;29569219;35017246;37089735;38569958;39550202;39550561;39550658;40677112;44147458;44315800;45426774;46612983;47542021;50958496;50992875;52787297;2564138;3471554;3471852;5857935;7930097;7993292;8125762;8677135;11237482;12280195;14241064;14241288;15173517;19447520;20035519;20742884;21664096;22504637;26613368;26941149;27273788;29846477;30401376;30682062;30786346;33982769;34200247;40885215;41640110;41640349;43665786;46420253;46420769;46420827;51694956;52140023;222;360621;4707427;4923204;4923441;6445097;8307286;12102720;12760850;12761112;13364831;20001327;4129198;5456678;7815101;14530800;15036124;16406757;17382399;17382674;19770322;20337209;162815;162867;1488337;1850321;1863845;3622183;4055488;4055808;4064118;4496769;5436418;5785834;6124567;8814380;9419270;9419410;9585839;9585878;10178206;11844993;11928073;14433389;16877188;17155475;17821253;20528947;22563855;23000015;24620363;24620742;26830236;27456569;27479964;27480421;27700115;28716371;32588749;837613;1568113;3013441;3681064;4662491;4670207;4861464;4960339;4980948;5354105;5354227;5354308;5354410;5358064;5358146;6243794;8254816;11677269;14671779;14672076;14696193;15183300;15940669;17097509;19899204;22440699;28442270;28865251;28985240;29629037;29802481;31374241;31418360;17668;1024546;5144582;5144961;5182412;6104166;7575956;7654199;7895816;9744361;10113013;11706702;11833205;16639703;18058110;18116759;18302845;18458814;19711164;21933500;21933882;21933980;26911594;29949992;31839635;31991149;35677257;35820700;36954463;37779681;40588886;40635953;43002946;43849617;44012382;44043782;44864135;45016869;45719028;46142580;46705557;47380808;48730052;48730567;49455093;49662026;51108720;51324191;51644287;52217980;52218079;53345190;53716538;1312916;1847898;2318789;2869140;4415675;6774094;6923944;7105723;8837844;9362617;9363043;10769490;15063230;16847281;17635068;24619495;26885796;27731247;28179313;32518835;32878569;34859272;36030609;37605912;39699377;40794654;41677685;41794369;42562802;42562977;42650198;42650296;42956896;44770730;45086542;45086806;45782321;48928458;48960983;48961195;51463501;53858728;752726;753117;827408;827557;1054954;3363308;3577748;5254064;5254315;9388743;9421415;9421497;9881140;10754423;12323999;12324112;12723676;14463016;15626359;15626628;17456360;17918703;21922338;22755525;23351352;24050913;24051174;26564281;28050120;28054355;30515692;30515764;32378267;33690113;33758737;33758909;34185773;34906481;35570007;35773379;38411368;38527720;41152783;3130378;3130679;3279795;8906049;8966517;8966841;9993493;10240273;11105432;12905960;12906321;12906396;12947435;12947846;14328582;14384751;14932686;16000499;17956805;18073615;23520849;23987363;24299781;29370690;29399064;32290537;32296827;32692336;33784501;33902755;38657692;38658008;40571932;11690;89072;89159;1944206;2298756;2298899;2298984;2599099;2950596;3354741;4539840;4540218;4540330;4568902;5647615;6370602;9575062;10075694;11357326;14626295;20602043;21009975;21474464;21929148;22456945;23213259;23414039;23927561;24547725;26730507;30681528;32288648;32288857;32860759;36797087;36797721;38573140;39480886;39481112;39586186;41910726;43161648;274164;3173933;4355563;4377683;4472758;6563177;7087436;10324523;14037838;14038210;17819845;19786638;20649678;25489470;27154064;27399003;27399410;30409257;31361369;33038637;34940472;35596882;38405881;40574157;40653149;40653488;40653580;40770492;41069935;41622615;41912473;42341782;257881;3038927;5232208;6107093;8310897;8714042;8727001;10909280;11194384;11205493;12401913;13073465;14896824;17203603;18430721;20463956;21566025;22150780;23025292;24047504;24291324;26352179;26382579;26530889;26613362;26654271;27337236;27337686;28274075;28712873;29577423;30929892;31323994;31606808;582642;582792;1018152;1701124;2180294;2180708;4435224;5906739;6536487;6536858;8219045;8976360;12371931;14377613;15481487;16681334;16728328;18786344;19050711;21671120;21881704;25310704;26287843;26463206;26781112;27032105;27751529;27813227;32762099;33094900;33095346;1160720;8140674;8212311;9920031;11995293;12155306;13702312;15268599;15451147;16625777;18376701;18615144;20564058;21631015;22865367;23158933;23884060;26506142;26936782;27874199;28824619;28824679;29737265;29921147;30325157;30423699;30858970;31899233;31899616;32467696;34416793;1177506;2356802;3819944;3820371;5003770;5105158;5180194;9427192;9995635;10166980;10697627;10792668;11324415;22725113;22786025;23297242;23455874;23456235;24723565;26754222;28149320;528689;794745;1753807;2800143;3570453;3626748;4336578;5308613;5632186;7035012;7130416;7335434;11904486;12904773;15741184;22593339;23291354;24805389;25365911;25366225;25415136;26496937;27785449;27786065;28100641;28234611;29756383;30089429;30692004;31005447;31006133;706054;1872770;3116929;6822238;10379721;14038403;14038737;15651394;16873579;17816673;18165612;19146018;20261936;21567641;22844013;23776517;26780526;27867186;27867616;30141453;31034381;31569548;31655713;458086;1163748;608788;609074;941767;942017;1188506;1663579;1663847;63677;517131;428852;129523;77125;229991;173937;174432;130916;131212;310745;123498;85818;820;33414;33837;42084;42303;42942;45428;37099;19813;2148;982;104;343;912;10409;10674;48;2372;5337;5434;490;1142;1442;1;1114;3289;875;1462;5529;21727;238;8646;513;1;25962;1017;423;50;1523;8599;421;626;1963;391;49;15758;4548;54231;2770;401;434;526;1;15210;4021;13437;5303;84;13093;922;1;243;477;576;4468;3038;36127;4107;4545;18945;31531;4654;101;49;54;775;1;9425;1373;1515;19496;3794;25446;508;8683;820;4497;1895;6195;623;11779;21931;1;35;191;1;5449;3313;3646;78561;1423;10895;5243;467;1;273;26;113;799;1242;17;1;28366;13575;394;9507;9780;3;337;8244;8480;8358;92;255;4869;11633;1;3375;337;1392;1797;7389;11202;9828;5006;5129;3406;14614;19833;3088;42129;1859;12782;119097;43721;82159;7589;9245;23868;34803;456524;5985;64096;9315;3185;3605;199083;36823;37235;2691;23389;797;84;30359;28562	1023862;1262214;1389355;5141278;7967013;9890485;9955853;10757892;11918809;13919128;16001433;18060392;18809377;19239806;20475966;21789005;22522114;24062583;24062866;24063223;24169310;27967702;28099712;28808182;30491317;32483480;34611949;34981792;35267893;35467451;35467840;40430872;40755497;44555072;44555375;46853039;48106582;48621005;49783850;51334697;53047903;55255378;55379789;56938250;58015261;59136302;2179418;2350646;3711116;5957433;5957734;6231613;6231981;6682360;7110323;7143672;7143786;9873739;11141072;11450687;12846196;13092472;15214987;19997568;21577699;22604396;24333242;27651695;28348680;29694307;31397978;36794234;39163646;41514469;41970700;43317121;43468987;43471079;45613911;45682366;49627161;51430704;53401240;53566775;54208190;54371637;54735175;58836269;59958635;60552819;62921429;549373;755427;2716476;3096176;3146232;3483688;3483780;3599039;3599463;3634401;5133923;5435654;5435833;6196802;8673468;8749027;10313215;10840773;11178035;11950592;12177434;12439572;13865455;14038422;14038617;14362209;14880645;16168745;16603202;17044699;17560713;19178927;19458471;21553317;22984827;23023968;23638288;23944347;25113492;25114032;25987678;26829033;28540102;28589075;29638063;33371932;35768009;39274963;44929838;47894390;51712566;57814409;58013000;58319944;59158474;59186027;59454707;60031287;60377623;64327507;70455163;70906767;72139286;73086350;869923;3415548;3636180;3902558;4456222;7790491;8798677;8799018;11604972;12996428;13017015;14630191;14630556;14978577;16354363;17163963;17164317;18095779;20668917;22904685;23161307;23161736;24007434;24747793;24748241;26047219;27762555;29236729;33304271;33418967;33881859;34554718;34968494;35804840;36303544;37269204;40228996;41848817;47554034;47846328;47868931;53054048;53990168;53992926;54743015;55750260;57165119;57165473;57218549;57927796;58517053;58902317;59889898;60034639;60103658;60651202;62518327;63236768;63237116;64567229;68836169;71309337;72031609;72031833;72374294;72378746;72689912;389754;1280664;1280863;3571367;5937249;8543227;9678543;13368283;13681236;13887717;14158134;14408094;17148458;19611146;21669781;23576338;24872787;29726177;30779854;31432832;31664617;31664720;31708408;32947552;33788109;33788540;34444078;38923792;39343600;42389182;43190912;44212426;44720705;47784466;49847425;53780846;54317314;54446570;54599192;506839;604401;3645755;4646026;5105448;6027450;6945635;6949873;7440254;7614597;7802784;7803261;10697041;10738187;11528392;12186269;14734191;14734535;14734639;14819391;15662976;16063492;16063762;16652078;18939719;20266329;20584681;21223152;22098744;22098888;22099226;22446464;23205801;24213128;25420925;29208696;29209097;29733305;30267897;31741106;32838560;32846043;32956470;32956855;35415504;36347377;37122842;38148232;39818906;41034679;45356102;45745914;47612059;47612404;50796110;52121264;52487006;53491669;53796131;54605768;55844621;55880307;241674;397247;659573;1557327;2772569;2772660;2773011;3614116;6659973;7776911;8317540;8861739;9206744;9860200;10234645;13720520;14778139;15783796;19198489;21912992;22318181;22318245;22318596;23053080;23710017;25386632;25386737;25387118;26042381;26624524;26889113;27657939;28204695;28318084;29810466;29994855;30821430;31199135;31455881;31608559;32411337;33356508;33933281;33933691;34866743;38218479;39262011;39262087;39632081;41245431;45334797;45819566;2960115;3144460;3535789;4562829;4563103;4887876;4914522;7006653;7959991;12997829;14900685;16362499;16739891;16740730;17143198;17143486;19633374;19795144;19795399;20466180;23979928;24657292;25205930;25302316;25869278;26281372;35999219;40420442;41028937;41706435;41706544;42515171;42515230;42515468;48561088;48561248;49586511;2941012;2941324;3733155;9817543;9825392;10091107;13715583;18237121;18237194;18438128;20107646;23190559;23248065;26117837;28842286;29326384;29326753;30551881;32368170;32368518;34357104;34357584;41432625;41445525;41895676;42236167;42603769;44318792;44728923;44944614;45818675;45819270;45891708;46532136;46659698;47163520;48962927;48963280;49836168;4373220;7708598;9052917;9784076;16814502;17049939;17050166;23567898;23568023;24301067;24301364;26651022;26691209;31773781;35015175;36878255;37233093;37391002;38061903;41634533;42921838;43025814;44690714;47183252;47787661;48272701;48314831;48317526;48937278;649845;1190231;2858685;3490319;5684365;9438251;10058001;12333230;13874941;15089882;16313671;19723055;19881270;21024119;21503442;21503803;21744097;22076772;24881512;24924197;25316475;25711744;30661613;32300734;32658626;32985597;33192670;34040306;37036973;39559198;39559552;39901716;44093588;46725608;46725673;47447434;48083981;48461629;49447601;49496434;49496946;49650379;50497990;50763619;51871360;52950285;52950402;54027583;57453070;57518011;58892348;58892468;59161164;59766959;1117476;2530108;2550859;3450849;5032792;5033126;5087094;5087456;5912034;5912414;6785541;6817054;7214958;7215300;7222804;13620868;14496035;15490394;15852122;16085745;18789271;21493714;23490801;25977802;27291146;27860024;28186526;32730289;34127731;34780432;34875486;36808102;37383927;37654270;38335575;38335669;38336019;39187133;39419709;42318478;42374507;42845065;49252759;49253161;50221161;50934555;51664299;57547984;57548406;58557790;58776081;60829064;602940;975232;4243872;4244011;4255104;4255243;4543712;4781649;6792939;6882244;6927591;7503012;8526126;11439817;17024103;20970242;24291048;24291173;30723717;32738794;32739073;33663291;35357788;35357877;35451965;35452025;35863025;36302250;38466967;40049848;40049956;40623146;1425858;1426526;1426736;2121496;6320651;7096477;7393445;9324053;11586445;15678305;18952782;20091298;20096252;21237918;22242595;23054130;23553563;28305244;28363135;30000103;30703612;33513864;33514140;35903180;35973533;35973924;38091521;38467559;39462270;41222214;41448274;42484390;42782262;1097005;1097260;2993136;8156830;9273076;9808746;9808996;11209386;11246060;11960667;11960886;12373476;15255916;16398576;16884354;17846052;20841994;21793564;22164760;22165088;22443420;26650467;27113113;27131858;27307872;27308014;29368188;30255137;30297483;30543602;31424661;31812367;35534068;35534349;35837643;36933840;37042775;37043557;41535599;44338765;45761785;47014733;47356315;48260676;48709246;49834367;50027934;51211834;52476320;52476515;53420797;53484791;54342197;55962966;56886771;1698480;1762870;3179882;3215739;3478379;4277083;5280927;7002270;7002667;7261226;7674782;8329361;9169764;9651366;9651699;10151838;11321118;11321392;14005395;14005791;14647150;16677395;16960456;19255659;19955323;20546393;20747148;21127783;23962119;24944804;30075181;33072246;34090584;35539415;35539819;37690583;41989818;50169858;52428228;52489549;53406382;53432930;53804838;53916775;54302064;56434766;56939982;56940210;11792;665744;665898;1023521;1912459;2717406;4395928;5499217;5826635;7610916;15015448;15740470;18092281;20429315;21011978;21012100;23615895;26751693;28570218;31622196;31622560;33617881;33618190;34282353;34431018;39705731;48478303;49082671;50810485;51106920;51869311;52489031;54190613;1731612;1731955;2382994;3594465;5196681;6879348;10722058;14804887;19300964;23921274;25519843;26817753;27175514;28175351;28175767;28451305;28801567;29071872;29113819;29223520;29223710;29686731;30037394;30145642;31991264;32853414;33843056;44662848;44684652;49750362;50136740;50791133;50860095;53009347;54406446;390577;772414;3772260;3772478;3817610;3849148;4580990;4890561;7335183;7744347;8109425;8109722;12967575;13310954;17155855;20303270;20303315;25976909;25977001;27108335;30035552;31727638;33055417;33526653;34041387;34606790;35604293;35604583;39526499;42102766;43185107;43701925;44365453;44746886;44747029;47129980;47558335;48179367;48544964;49119567;725960;946405;4218796;4263527;6484484;9041459;11305411;15753293;15968161;16742964;17205304;21836945;23413630;23414000;23677618;23918366;24560393;29017924;29319713;31269512;32837140;33154014;33823156;34989441;35380308;36211451;38542168;38782097;39823309;40106671;40130492;41924567;42239209;44679606;46493906;47232928;49737933;21984;4624310;5446077;5490149;5975635;5975855;7312191;7656143;7656635;7680451;8406059;9588450;10279072;13067976;13834405;14287952;16629978;19402463;21213860;23992504;26514657;27062280;27062530;29019043;29293836;29569072;29569554;35017264;37090046;38570434;39550520;39550602;39550876;40677454;44147750;44316058;45427023;46613079;47542159;50958863;50993226;52787538;2564255;3471606;3471878;5858186;7930263;7993588;8125979;8677346;11237784;12280574;14241260;14241308;15173883;19447673;20035820;20743412;21664371;22504783;26613675;26941404;27274013;29846990;30401471;30682343;30786630;33983040;34200594;40885326;41640291;41640703;43666092;46420309;46420782;46420853;51695024;52140284;344;361071;4707471;4923389;4923456;6445398;8307904;12102945;12761053;12761124;13365104;20001425;4129439;5456944;7815321;14531007;15036418;16407097;17382420;17382774;19770637;20337301;162835;162878;1488562;1850516;1864125;3622479;4055613;4055819;4064404;4496926;5436576;5786160;6124724;8814556;9419317;9419644;9585852;9586132;10178310;11845169;11928258;14433923;16877232;17155565;17821860;20529221;22563958;23000230;24620700;24620944;26830393;27456774;27480319;27480696;27700389;28716644;32588897;838048;1568414;3013747;3681379;4662645;4670331;4861704;4960535;4981089;5354212;5354313;5354415;5354516;5358151;5358426;6243906;8254979;11677615;14671966;14672117;14696506;15183510;15940909;17098188;19899480;22440949;28442297;28865507;28985283;29629344;29802707;31374511;31418564;17720;1024615;5144891;5144971;5182573;6104442;7576142;7654424;7896087;9744614;10113318;11707007;11833503;16640063;18058415;18117027;18303147;18459110;19711490;21933832;21933922;21934113;26911857;29950598;31839978;31991449;35677452;35821177;36954773;37780039;40589185;40636189;43003036;43849899;44012687;44043984;44864441;45017100;45719350;46142839;46705678;47381069;48730398;48730833;49455274;49662347;51108769;51324450;51644353;52217991;52218174;53345357;53716658;1313245;1847974;2319134;2869159;4415984;6774416;6924097;7105879;8837953;9362955;9363390;10769664;15063518;16847308;17635163;24619570;26886095;27731381;28179558;32519058;32878735;34859643;36030855;37606178;39699540;40795000;41677837;41794507;42562925;42563276;42650210;42650601;42957212;44771011;45086771;45087205;45782624;48928535;48961140;48961532;51463764;53858898;753047;753451;827505;827916;1055143;3363403;3578007;5254280;5254654;9389032;9421435;9421802;9881438;10754645;12324011;12324415;12723882;14463339;15626512;15626953;17456542;17918875;21922655;22755750;23351685;24050954;24051224;26564725;28050246;28054403;30515704;30516318;32378517;33690193;33758866;33759200;34185823;34906800;35570358;35773659;38411733;38527843;41153000;3130398;3130735;3280099;8906353;8966814;8967108;9993743;10240573;11105710;12906187;12906370;12906517;12947767;12948151;14328891;14385373;14932893;16000777;17957231;18073917;23520937;23987623;24300102;29370991;29399583;32290863;32297290;32692572;33784912;33903152;38657960;38658143;40572193;11884;89110;89452;1944464;2298865;2298930;2299293;2599158;2950745;3354846;4540191;4540293;4540642;4569238;5647803;6370890;9575369;10076000;11357585;14626536;20602314;21010287;21474767;21929367;22457255;23213475;23414285;23927680;24547915;26730771;30681789;32288826;32289176;32860987;36797598;36798095;38573355;39481061;39481155;39586549;41911000;43161951;274653;3174109;4355742;4377938;4472964;6563283;7087754;10324725;14038160;14038574;17819930;19786873;20649967;25489696;27154319;27399343;27399443;30409367;31361581;33039011;34940697;35597164;38406041;40574453;40653462;40653529;40653870;40770692;41070020;41622834;41912987;42341858;257980;3039062;5232303;6107441;8311134;8714169;8727238;10909534;11194698;11205553;12402161;13073720;14897500;17203773;18430982;20464135;21566232;22150966;23025503;24047754;24291609;26352489;26382866;26531222;26613554;26654616;27337612;27337923;28274387;28713175;29577662;30930199;31324228;31606822;582683;583002;1018478;1701385;2180623;2180857;4435531;5906849;6536800;6536879;8219211;8976605;12372139;14377936;15481618;16681711;16728583;18786635;19050943;21671402;21881905;25310993;26288107;26463475;26781141;27032207;27751867;27813617;32762394;33095252;33095515;1160966;8140967;8212679;9920231;11995533;12155662;13702488;15268808;15451463;16625943;18376997;18615491;20564278;21631140;22865677;23159227;23884258;26506304;26936850;27874420;28824630;28824981;29737588;29921350;30325266;30423747;30859214;31899560;31899633;32468004;34417097;1177700;2357082;3820290;3820636;5004397;5105876;5180390;9427420;9996083;10167333;10697924;10792948;11324579;22725237;22786346;23297545;23456194;23456524;24723855;26754534;28149545;528970;795049;1753884;2800917;3570705;3626850;4337170;5309028;5632453;7035191;7130787;7335511;11904745;12904993;15741436;22593720;23291570;24805685;25366142;25366601;25415439;26497136;27785663;27786186;28101210;28235032;29756662;30089627;30692211;31005610;31006208;706361;1872939;3117202;6822296;10380038;14038708;14038770;15651705;16874056;17816971;18165726;19146261;20262232;21567966;22844227;23776829;26780790;27867572;27867863;30141734;31034695;31570226;31656035;458240;1164047;609023;609423;941827;942035;1188656;1663815;1664234;63955;517434;428900;129676;77376;230274;174252;174691;131121;131711;311247;123815;86057;1058;33779;33972;42094;42475;43220;45730;37409;20113;2437;1076;127;365;1113;10588;10811;320;2634;5350;5533;573;1398;1727;102;1297;3367;1099;1614;5627;21905;476;8948;935;256;26187;1200;659;291;1558;8720;603;892;2129;699;278;15994;4857;54322;3041;601;767;692;296;15520;4534;13759;5580;112;13158;1066;237;441;578;743;4780;3247;36279;4452;4638;19221;32110;4687;339;178;233;1088;185;9748;1403;1678;19750;4033;26116;736;8920;1122;4794;2611;6398;1064;12073;22236;245;343;593;159;5705;3381;3799;78966;1767;11202;5521;719;258;502;38;427;1097;1467;294;174;28681;13880;1104;9754;10078;304;589;8451;8701;8808;474;491;5127;11906;311;3577;641;1864;1875;7507;11454;10153;5088;5163;3698;14799;20091;3471;42816;2151;13082;119299;43940;82464;7891;9432;24121;35033;456771;6130;64346;9569;3542;3728;199223;37171;37259;2844;23604;1031;391;30478;29063	+;+;+;+;+;+;+;+;+;+;+;+;+;+;+;+;+;+;+;+;+;+;+;+;+;+;+;+;+;+;+;+;+;+;+;+;+;+;+;+;+;+;+;+;+;+;-;-;-;-;-;-;-;-;-;-;-;-;-;-;-;-;-;-;-;-;-;-;-;-;-;-;-;-;-;-;-;-;-;-;-;-;-;-;-;-;-;-;-;-;-;-;-;-;-;-;-;-;-;-;-;-;-;-;-;-;-;-;-;-;-;-;-;-;-;-;-;-;-;-;-;-;-;-;-;-;-;-;-;-;-;-;-;-;-;-;-;-;-;-;-;-;-;-;-;-;-;-;-;-;-;-;-;-;-;+;+;+;+;+;+;+;+;+;+;+;+;+;+;+;+;+;+;+;+;+;+;+;+;+;+;+;+;+;+;+;+;+;+;+;+;+;+;+;+;+;+;+;+;+;+;+;+;+;+;+;+;+;+;+;+;+;+;+;+;+;+;+;+;+;+;+;-;-;-;-;-;-;-;-;-;-;-;-;-;-;-;-;-;-;-;-;-;-;-;-;-;-;-;-;-;-;-;-;-;-;-;-;-;-;-;+;+;+;+;+;+;+;+;+;+;+;+;+;+;+;+;+;+;+;+;+;+;+;+;+;+;+;+;+;+;+;+;+;+;+;+;+;+;+;+;+;+;+;+;+;+;+;+;+;+;+;+;+;+;+;+;+;+;+;+;+;+;+;+;+;+;+;+;+;+;+;+;+;+;+;+;+;+;+;+;+;+;+;+;+;+;+;+;+;+;+;+;+;+;+;+;+;+;+;+;+;+;+;+;+;+;+;+;+;+;+;+;+;+;-;-;-;-;-;-;-;-;-;-;-;-;-;-;-;-;-;-;-;-;-;-;-;-;-;-;-;-;-;-;-;-;-;-;-;-;-;+;+;+;+;+;+;+;+;+;+;+;+;+;+;+;+;+;+;+;+;+;+;+;+;+;+;+;+;+;+;+;+;+;+;+;+;+;+;+;-;-;-;-;-;-;-;-;-;-;-;-;-;-;-;-;-;-;-;-;-;-;-;-;-;-;-;-;-;-;-;-;-;-;-;-;-;-;-;-;-;-;-;-;-;-;-;-;-;-;-;-;-;-;-;-;-;-;-;-;-;-;-;-;-;-;-;-;-;-;-;-;-;-;-;-;-;-;-;-;-;-;-;+;+;+;+;+;+;+;+;+;+;+;+;+;+;+;+;+;+;+;+;+;+;+;+;+;+;+;+;+;+;+;+;+;+;+;+;+;+;+;+;+;+;+;+;+;+;+;+;+;+;+;+;-;-;-;-;-;-;-;-;-;-;-;-;-;-;-;-;-;-;-;-;-;-;-;-;-;-;-;-;-;-;-;-;+;+;+;+;+;+;+;+;+;+;+;+;+;+;+;+;+;+;+;+;+;+;+;+;+;+;+;+;+;+;+;+;+;-;-;-;-;-;-;-;-;-;-;-;-;-;-;-;-;-;-;-;-;-;-;-;-;-;-;-;-;-;-;-;-;-;-;-;-;-;-;-;-;-;-;-;-;-;-;-;-;-;-;-;-;-;-;-;+;+;+;+;+;+;+;+;+;+;+;+;+;+;+;+;+;+;+;+;+;+;+;+;+;+;+;+;+;+;+;+;+;+;+;+;+;+;+;+;+;+;+;+;+;+;+;+;+;+;+;+;+;+;+;+;+;+;+;+;+;+;+;+;+;+;+;+;+;+;+;+;+;+;+;+;+;+;+;+;+;-;-;-;-;-;-;-;-;-;-;-;-;-;-;-;-;-;-;-;-;-;-;-;-;-;-;-;-;-;-;-;-;-;-;-;-;-;-;-;-;-;-;-;-;-;-;-;-;-;-;-;-;-;-;-;-;-;-;-;-;-;-;-;-;-;-;-;-;-;-;-;-;-;-;-;+;+;+;+;+;+;+;+;+;+;+;+;+;+;+;+;+;+;+;+;+;+;+;+;+;+;+;+;+;+;+;+;+;+;+;+;+;-;-;-;-;-;-;-;-;-;-;-;-;-;-;-;-;-;-;-;-;-;-;-;-;-;-;-;-;-;-;-;-;-;-;-;-;-;-;-;-;-;-;+;+;+;+;+;+;+;+;+;+;+;+;+;+;+;+;+;+;+;+;+;+;+;+;+;+;+;+;+;+;+;+;+;+;+;+;-;-;-;-;-;-;-;-;-;-;-;-;+;+;+;+;+;+;+;+;+;+;-;-;-;-;-;-;-;-;-;-;-;-;-;-;-;-;-;-;-;-;-;-;-;-;-;-;-;-;-;-;-;-;-;-;-;-;-;+;+;+;+;+;+;+;+;+;+;+;+;+;+;+;+;+;+;+;+;+;+;+;+;+;+;+;+;+;+;+;+;+;-;-;-;-;-;-;-;-;-;-;-;-;-;-;-;-;-;-;-;-;-;-;-;-;-;-;-;-;-;-;-;-;-;-;-;-;-;-;-;-;-;-;-;-;-;-;-;-;-;-;-;-;-;+;+;+;+;+;+;+;+;+;+;+;+;+;+;+;+;+;+;+;+;+;+;+;+;+;+;+;+;+;+;+;+;+;+;+;+;+;+;+;+;+;+;+;+;+;+;+;+;+;+;+;+;+;+;+;+;+;+;+;+;+;+;+;+;+;+;+;+;+;+;+;+;+;+;+;+;+;+;+;+;+;+;+;+;+;-;-;-;-;-;-;-;-;-;-;-;-;-;-;-;-;-;-;-;-;-;-;-;-;-;-;-;-;-;-;-;-;-;+;+;+;+;+;+;+;+;+;+;+;+;+;+;+;+;+;+;+;+;+;+;+;+;+;+;+;+;+;+;+;+;+;+;+;+;+;+;+;+;+;+;-;-;-;-;-;-;-;-;-;-;-;-;-;-;-;-;-;-;-;-;-;-;-;-;-;-;-;-;-;-;-;-;+;+;+;+;+;+;+;+;+;+;+;+;+;+;+;+;+;+;+;+;+;+;+;+;+;+;+;+;+;+;+;+;+;+;-;-;-;-;-;-;-;-;-;-;-;-;-;-;-;-;-;-;-;-;-;-;-;-;-;-;-;-;-;-;-;+;+;+;+;+;+;+;+;+;+;+;+;+;+;+;+;+;+;+;+;+;+;+;+;+;+;+;+;+;+;+;-;-;-;-;-;-;-;-;-;-;-;-;-;-;-;-;-;-;-;-;-;+;+;+;+;+;+;+;+;+;+;+;+;+;+;+;+;+;+;+;+;+;+;+;+;+;+;+;+;+;+;+;-;-;-;-;-;-;-;-;-;-;-;-;-;-;-;-;-;-;-;-;-;-;-;-;-;+;+;+;+;+;+;+;+;+;-;+;+;-;-;-;+;+;+;+;+;+;+;+;+;+;+;+;+;+;+;+;-;-;+;+;+;+;-;+;+;-;+;+;-;+;+;+;+;+;-;+;-;-;+;+;+;-;-;+;+;+;+;+;+;-;+;+;-;-;-;+;+;+;+;-;+;-;-;-;+;-;-;-;-;-;-;+;+;+;-;-;+;-;-;+;-;+;-;-;-;+;+;-;-;+;-;+;+;+;+;-;-;-;+;+;+;-;-;-;-;-;-;-;+;+;+;+;+;-;-;-;+;+;-;-;+;+;-;+;-;-;-;+;+;-;+;-;-;+;-;+;+;+;-;+;+;+;+;+;+;-;+;+;+;-;-;+;+;-;-;-;+;+;+;-;-;-;-;-;+;-;-;-;+;-	410739	157621.76	206221.78	270243.21	251562.04	287509.19	242938.32	296064.84	219179.16	224565.31	267770.04	184414.50	192756.50	108369.55	207492.32	160939.15	172837.04	170003.03	151232.86	163196.87	146277.11	131758.68	82584.46	162431.07	167534.70	128589.29	130298.03
NotFur1_rnd-5_family-2721:hAT-Ac:DNA	CM025008.1;CM025008.1;CM025008.1;CM025008.1;CM025008.1;CM025008.1;CM025008.1;CM025008.1;CM025008.1;CM025008.1;CM025008.1;CM025008.1;CM025008.1;CM025008.1;CM025008.1;CM025008.1;CM025008.1;CM025008.1;CM025008.1;CM025008.1;CM025008.1;CM025008.1;CM025008.1;CM025008.1;CM025008.1;CM025008.1;CM025008.1;CM025008.1;CM025008.1;CM025008.1;CM025008.1;CM025008.1;CM025008.1;CM025008.1;CM025008.1;CM025008.1;CM025008.1;CM025008.1;CM025008.1;CM025008.1;CM025008.1;CM025008.1;CM025008.1;CM025008.1;CM025008.1;CM025008.1;CM025008.1;CM025008.1;CM025008.1;CM025008.1;CM025008.1;CM025008.1;CM025008.1;CM025008.1;CM025008.1;CM025008.1;CM025008.1;CM025008.1;CM025008.1;CM025008.1;CM025008.1;CM025008.1;CM025008.1;CM025008.1;CM025008.1;CM025008.1;CM025008.1;CM025008.1;CM025008.1;CM025009.1;CM025009.1;CM025009.1;CM025009.1;CM025009.1;CM025009.1;CM025009.1;CM025009.1;CM025009.1;CM025009.1;CM025009.1;CM025009.1;CM025009.1;CM025009.1;CM025009.1;CM025009.1;CM025009.1;CM025009.1;CM025009.1;CM025009.1;CM025009.1;CM025009.1;CM025009.1;CM025009.1;CM025009.1;CM025009.1;CM025009.1;CM025009.1;CM025009.1;CM025009.1;CM025009.1;CM025009.1;CM025009.1;CM025009.1;CM025009.1;CM025009.1;CM025009.1;CM025009.1;CM025009.1;CM025009.1;CM025009.1;CM025009.1;CM025009.1;CM025009.1;CM025009.1;CM025009.1;CM025009.1;CM025009.1;CM025009.1;CM025009.1;CM025009.1;CM025009.1;CM025009.1;CM025009.1;CM025009.1;CM025009.1;CM025009.1;CM025009.1;CM025009.1;CM025009.1;CM025009.1;CM025009.1;CM025009.1;CM025009.1;CM025009.1;CM025009.1;CM025009.1;CM025009.1;CM025009.1;CM025009.1;CM025009.1;CM025009.1;CM025009.1;CM025010.1;CM025010.1;CM025010.1;CM025010.1;CM025010.1;CM025010.1;CM025010.1;CM025010.1;CM025010.1;CM025010.1;CM025010.1;CM025010.1;CM025010.1;CM025010.1;CM025010.1;CM025010.1;CM025010.1;CM025010.1;CM025010.1;CM025010.1;CM025010.1;CM025010.1;CM025010.1;CM025010.1;CM025010.1;CM025010.1;CM025010.1;CM025010.1;CM025010.1;CM025010.1;CM025010.1;CM025010.1;CM025010.1;CM025010.1;CM025010.1;CM025010.1;CM025010.1;CM025010.1;CM025010.1;CM025010.1;CM025010.1;CM025010.1;CM025010.1;CM025010.1;CM025010.1;CM025010.1;CM025010.1;CM025010.1;CM025010.1;CM025010.1;CM025010.1;CM025010.1;CM025010.1;CM025010.1;CM025010.1;CM025010.1;CM025010.1;CM025010.1;CM025010.1;CM025010.1;CM025010.1;CM025010.1;CM025010.1;CM025010.1;CM025010.1;CM025010.1;CM025010.1;CM025010.1;CM025011.1;CM025011.1;CM025011.1;CM025011.1;CM025011.1;CM025011.1;CM025011.1;CM025011.1;CM025011.1;CM025011.1;CM025011.1;CM025011.1;CM025011.1;CM025011.1;CM025011.1;CM025011.1;CM025011.1;CM025011.1;CM025011.1;CM025011.1;CM025011.1;CM025011.1;CM025011.1;CM025011.1;CM025011.1;CM025011.1;CM025011.1;CM025011.1;CM025011.1;CM025011.1;CM025011.1;CM025011.1;CM025011.1;CM025011.1;CM025011.1;CM025011.1;CM025011.1;CM025011.1;CM025011.1;CM025011.1;CM025011.1;CM025011.1;CM025011.1;CM025011.1;CM025011.1;CM025011.1;CM025011.1;CM025011.1;CM025011.1;CM025011.1;CM025011.1;CM025011.1;CM025011.1;CM025011.1;CM025011.1;CM025011.1;CM025011.1;CM025011.1;CM025011.1;CM025012.1;CM025012.1;CM025012.1;CM025012.1;CM025012.1;CM025012.1;CM025012.1;CM025012.1;CM025012.1;CM025012.1;CM025012.1;CM025012.1;CM025012.1;CM025012.1;CM025012.1;CM025012.1;CM025012.1;CM025012.1;CM025012.1;CM025012.1;CM025012.1;CM025012.1;CM025012.1;CM025012.1;CM025012.1;CM025012.1;CM025012.1;CM025012.1;CM025012.1;CM025012.1;CM025012.1;CM025012.1;CM025012.1;CM025012.1;CM025012.1;CM025012.1;CM025012.1;CM025012.1;CM025012.1;CM025012.1;CM025012.1;CM025012.1;CM025012.1;CM025012.1;CM025012.1;CM025012.1;CM025012.1;CM025012.1;CM025012.1;CM025012.1;CM025012.1;CM025012.1;CM025012.1;CM025012.1;CM025012.1;CM025012.1;CM025012.1;CM025012.1;CM025012.1;CM025012.1;CM025012.1;CM025012.1;CM025012.1;CM025012.1;CM025012.1;CM025012.1;CM025012.1;CM025012.1;CM025012.1;CM025012.1;CM025012.1;CM025012.1;CM025013.1;CM025013.1;CM025013.1;CM025013.1;CM025013.1;CM025013.1;CM025013.1;CM025013.1;CM025013.1;CM025013.1;CM025013.1;CM025013.1;CM025013.1;CM025013.1;CM025013.1;CM025013.1;CM025013.1;CM025013.1;CM025013.1;CM025013.1;CM025013.1;CM025013.1;CM025013.1;CM025013.1;CM025013.1;CM025013.1;CM025013.1;CM025013.1;CM025013.1;CM025013.1;CM025013.1;CM025013.1;CM025013.1;CM025013.1;CM025013.1;CM025013.1;CM025013.1;CM025013.1;CM025013.1;CM025013.1;CM025013.1;CM025013.1;CM025013.1;CM025013.1;CM025013.1;CM025013.1;CM025013.1;CM025013.1;CM025013.1;CM025013.1;CM025013.1;CM025013.1;CM025013.1;CM025013.1;CM025013.1;CM025013.1;CM025013.1;CM025013.1;CM025013.1;CM025013.1;CM025013.1;CM025013.1;CM025013.1;CM025013.1;CM025013.1;CM025013.1;CM025013.1;CM025013.1;CM025013.1;CM025013.1;CM025013.1;CM025013.1;CM025013.1;CM025013.1;CM025013.1;CM025013.1;CM025013.1;CM025013.1;CM025013.1;CM025013.1;CM025013.1;CM025013.1;CM025013.1;CM025013.1;CM025013.1;CM025013.1;CM025014.1;CM025014.1;CM025014.1;CM025014.1;CM025014.1;CM025014.1;CM025014.1;CM025014.1;CM025014.1;CM025014.1;CM025014.1;CM025014.1;CM025014.1;CM025014.1;CM025014.1;CM025014.1;CM025014.1;CM025014.1;CM025014.1;CM025014.1;CM025014.1;CM025014.1;CM025014.1;CM025014.1;CM025014.1;CM025014.1;CM025014.1;CM025014.1;CM025014.1;CM025014.1;CM025014.1;CM025014.1;CM025014.1;CM025014.1;CM025014.1;CM025014.1;CM025014.1;CM025014.1;CM025014.1;CM025014.1;CM025014.1;CM025014.1;CM025014.1;CM025014.1;CM025014.1;CM025014.1;CM025014.1;CM025015.1;CM025015.1;CM025015.1;CM025015.1;CM025015.1;CM025015.1;CM025015.1;CM025015.1;CM025015.1;CM025015.1;CM025015.1;CM025015.1;CM025015.1;CM025015.1;CM025015.1;CM025015.1;CM025015.1;CM025015.1;CM025015.1;CM025015.1;CM025015.1;CM025015.1;CM025015.1;CM025015.1;CM025015.1;CM025015.1;CM025015.1;CM025015.1;CM025015.1;CM025015.1;CM025015.1;CM025015.1;CM025015.1;CM025015.1;CM025015.1;CM025015.1;CM025015.1;CM025015.1;CM025015.1;CM025015.1;CM025015.1;CM025015.1;CM025015.1;CM025015.1;CM025015.1;CM025015.1;CM025015.1;CM025015.1;CM025015.1;CM025015.1;CM025015.1;CM025015.1;CM025015.1;CM025015.1;CM025015.1;CM025015.1;CM025015.1;CM025015.1;CM025015.1;CM025015.1;CM025015.1;CM025015.1;CM025015.1;CM025015.1;CM025015.1;CM025015.1;CM025015.1;CM025015.1;CM025015.1;CM025015.1;CM025016.1;CM025016.1;CM025016.1;CM025016.1;CM025016.1;CM025016.1;CM025016.1;CM025016.1;CM025016.1;CM025016.1;CM025016.1;CM025016.1;CM025016.1;CM025016.1;CM025016.1;CM025016.1;CM025016.1;CM025016.1;CM025016.1;CM025016.1;CM025016.1;CM025016.1;CM025016.1;CM025016.1;CM025016.1;CM025016.1;CM025016.1;CM025016.1;CM025016.1;CM025016.1;CM025016.1;CM025016.1;CM025016.1;CM025016.1;CM025016.1;CM025016.1;CM025016.1;CM025016.1;CM025016.1;CM025016.1;CM025016.1;CM025016.1;CM025016.1;CM025016.1;CM025016.1;CM025016.1;CM025016.1;CM025016.1;CM025016.1;CM025016.1;CM025016.1;CM025016.1;CM025016.1;CM025016.1;CM025016.1;CM025016.1;CM025017.1;CM025017.1;CM025017.1;CM025017.1;CM025017.1;CM025017.1;CM025017.1;CM025017.1;CM025017.1;CM025017.1;CM025017.1;CM025017.1;CM025017.1;CM025017.1;CM025017.1;CM025017.1;CM025017.1;CM025017.1;CM025017.1;CM025017.1;CM025017.1;CM025017.1;CM025017.1;CM025017.1;CM025017.1;CM025017.1;CM025017.1;CM025017.1;CM025017.1;CM025017.1;CM025017.1;CM025017.1;CM025017.1;CM025017.1;CM025017.1;CM025017.1;CM025017.1;CM025017.1;CM025017.1;CM025017.1;CM025017.1;CM025017.1;CM025017.1;CM025017.1;CM025017.1;CM025017.1;CM025017.1;CM025017.1;CM025017.1;CM025017.1;CM025017.1;CM025017.1;CM025017.1;CM025018.1;CM025018.1;CM025018.1;CM025018.1;CM025018.1;CM025018.1;CM025018.1;CM025018.1;CM025018.1;CM025018.1;CM025018.1;CM025018.1;CM025018.1;CM025018.1;CM025018.1;CM025018.1;CM025018.1;CM025018.1;CM025018.1;CM025018.1;CM025018.1;CM025018.1;CM025018.1;CM025018.1;CM025018.1;CM025018.1;CM025018.1;CM025018.1;CM025018.1;CM025018.1;CM025018.1;CM025018.1;CM025018.1;CM025018.1;CM025018.1;CM025018.1;CM025018.1;CM025018.1;CM025018.1;CM025018.1;CM025018.1;CM025018.1;CM025018.1;CM025018.1;CM025018.1;CM025018.1;CM025019.1;CM025019.1;CM025019.1;CM025019.1;CM025019.1;CM025019.1;CM025019.1;CM025019.1;CM025019.1;CM025019.1;CM025019.1;CM025019.1;CM025019.1;CM025019.1;CM025019.1;CM025019.1;CM025019.1;CM025019.1;CM025019.1;CM025019.1;CM025019.1;CM025020.1;CM025020.1;CM025020.1;CM025020.1;CM025020.1;CM025020.1;CM025020.1;CM025020.1;CM025020.1;CM025020.1;CM025020.1;CM025020.1;CM025020.1;CM025020.1;CM025020.1;CM025020.1;CM025020.1;CM025020.1;CM025020.1;CM025020.1;CM025020.1;CM025020.1;CM025020.1;CM025020.1;CM025020.1;CM025020.1;CM025020.1;CM025020.1;CM025020.1;CM025020.1;CM025020.1;CM025021.1;CM025021.1;CM025021.1;CM025021.1;CM025021.1;CM025021.1;CM025021.1;CM025021.1;CM025021.1;CM025021.1;CM025021.1;CM025021.1;CM025021.1;CM025021.1;CM025021.1;CM025021.1;CM025021.1;CM025021.1;CM025021.1;CM025021.1;CM025021.1;CM025021.1;CM025021.1;CM025021.1;CM025021.1;CM025021.1;CM025021.1;CM025021.1;CM025021.1;CM025021.1;CM025021.1;CM025021.1;CM025021.1;CM025021.1;CM025021.1;CM025021.1;CM025021.1;CM025021.1;CM025021.1;CM025021.1;CM025021.1;CM025021.1;CM025021.1;CM025021.1;CM025021.1;CM025021.1;CM025021.1;CM025021.1;CM025021.1;CM025021.1;CM025021.1;CM025021.1;CM025021.1;CM025021.1;CM025021.1;CM025021.1;CM025021.1;CM025021.1;CM025021.1;CM025021.1;CM025021.1;CM025021.1;CM025021.1;CM025021.1;CM025021.1;CM025021.1;CM025021.1;CM025021.1;CM025021.1;CM025022.1;CM025022.1;CM025022.1;CM025022.1;CM025022.1;CM025022.1;CM025022.1;CM025022.1;CM025022.1;CM025022.1;CM025022.1;CM025022.1;CM025022.1;CM025022.1;CM025022.1;CM025022.1;CM025022.1;CM025022.1;CM025022.1;CM025022.1;CM025022.1;CM025022.1;CM025022.1;CM025022.1;CM025022.1;CM025022.1;CM025022.1;CM025022.1;CM025022.1;CM025022.1;CM025022.1;CM025022.1;CM025022.1;CM025022.1;CM025022.1;CM025022.1;CM025022.1;CM025022.1;CM025022.1;CM025022.1;CM025022.1;CM025022.1;CM025022.1;CM025022.1;CM025022.1;CM025022.1;CM025022.1;CM025022.1;CM025023.1;CM025023.1;CM025023.1;CM025023.1;CM025023.1;CM025023.1;CM025023.1;CM025023.1;CM025023.1;CM025023.1;CM025023.1;CM025023.1;CM025023.1;CM025023.1;CM025023.1;CM025023.1;CM025023.1;CM025023.1;CM025023.1;CM025023.1;CM025023.1;CM025023.1;CM025023.1;CM025023.1;CM025023.1;CM025023.1;CM025023.1;CM025023.1;CM025023.1;CM025023.1;CM025023.1;CM025023.1;CM025023.1;CM025023.1;CM025023.1;CM025023.1;CM025023.1;CM025023.1;CM025023.1;CM025023.1;CM025023.1;CM025023.1;CM025023.1;CM025023.1;CM025023.1;CM025023.1;CM025023.1;CM025023.1;CM025023.1;CM025023.1;CM025023.1;CM025023.1;CM025023.1;CM025023.1;CM025023.1;CM025023.1;CM025023.1;CM025023.1;CM025023.1;CM025023.1;CM025023.1;CM025023.1;CM025023.1;CM025023.1;CM025023.1;CM025023.1;CM025023.1;CM025024.1;CM025024.1;CM025024.1;CM025024.1;CM025024.1;CM025024.1;CM025024.1;CM025024.1;CM025024.1;CM025024.1;CM025024.1;CM025024.1;CM025024.1;CM025024.1;CM025024.1;CM025024.1;CM025024.1;CM025024.1;CM025024.1;CM025024.1;CM025024.1;CM025024.1;CM025024.1;CM025024.1;CM025024.1;CM025024.1;CM025024.1;CM025024.1;CM025024.1;CM025024.1;CM025024.1;CM025024.1;CM025024.1;CM025024.1;CM025024.1;CM025024.1;CM025024.1;CM025024.1;CM025025.1;CM025025.1;CM025025.1;CM025025.1;CM025025.1;CM025025.1;CM025025.1;CM025025.1;CM025025.1;CM025025.1;CM025025.1;CM025025.1;CM025025.1;CM025025.1;CM025025.1;CM025025.1;CM025025.1;CM025025.1;CM025025.1;CM025025.1;CM025025.1;CM025025.1;CM025025.1;CM025025.1;CM025025.1;CM025025.1;CM025025.1;CM025025.1;CM025025.1;CM025025.1;CM025025.1;CM025025.1;CM025025.1;CM025025.1;CM025025.1;CM025025.1;CM025026.1;CM025026.1;CM025026.1;CM025026.1;CM025026.1;CM025026.1;CM025026.1;CM025026.1;CM025026.1;CM025026.1;CM025026.1;CM025026.1;CM025026.1;CM025026.1;CM025026.1;CM025026.1;CM025026.1;CM025026.1;CM025026.1;CM025026.1;CM025026.1;CM025026.1;CM025026.1;CM025026.1;CM025026.1;CM025026.1;CM025026.1;CM025026.1;CM025026.1;CM025026.1;JAAVVJ010000020.1;JAAVVJ010000020.1;JAAVVJ010000020.1;JAAVVJ010000020.1;JAAVVJ010000021.1;JAAVVJ010000021.1;JAAVVJ010000021.1;JAAVVJ010000021.1;JAAVVJ010000028.1;JAAVVJ010000028.1;JAAVVJ010000028.1;JAAVVJ010000029.1;JAAVVJ010000029.1;JAAVVJ010000031.1;JAAVVJ010000031.1;JAAVVJ010000037.1;JAAVVJ010000037.1;JAAVVJ010000079.1;JAAVVJ010000127.1;JAAVVJ010000150.1;JAAVVJ010001507.1;JAAVVJ010001682.1;JAAVVJ010002217.1;JAAVVJ010003376.1;JAAVVJ010004950.1;JAAVVJ010005546.1;JAAVVJ010006254.1;JAAVVJ010007151.1;JAAVVJ010010124.1;JAAVVJ010010321.1;JAAVVJ010010606.1;JAAVVJ010012262.1;JAAVVJ010014875.1;JAAVVJ010015017.1;JAAVVJ010016554.1;JAAVVJ010016554.1;JAAVVJ010017943.1;JAAVVJ010017943.1;JAAVVJ010018856.1;JAAVVJ010019341.1;JAAVVJ010019868.1;JAAVVJ010020244.1;JAAVVJ010020977.1;JAAVVJ010024994.1;JAAVVJ010024994.1;JAAVVJ010025138.1;JAAVVJ010025147.1;JAAVVJ010026112.1;JAAVVJ010027165.1;JAAVVJ010028929.1;JAAVVJ010029240.1;JAAVVJ010030737.1;JAAVVJ010031446.1;JAAVVJ010031750.1;JAAVVJ010033026.1;JAAVVJ010033417.1;JAAVVJ010034445.1;JAAVVJ010035475.1;JAAVVJ010035728.1;JAAVVJ010036064.1;JAAVVJ010036414.1;JAAVVJ010036614.1;JAAVVJ010036890.1;JAAVVJ010037035.1;JAAVVJ010037129.1;JAAVVJ010037140.1;JAAVVJ010037297.1;JAAVVJ010037563.1;JAAVVJ010037596.1;JAAVVJ010037746.1;JAAVVJ010037999.1;JAAVVJ010037999.1;JAAVVJ010038308.1;JAAVVJ010038607.1	1023932;3365169;3935218;7570791;8746154;8779729;9841537;12779020;13473613;13712107;14933419;19166889;19827441;21042072;21121023;21417894;22194305;23980680;28763095;29789507;29966771;39675086;47163364;52362080;52858394;53400790;54984344;58790641;59728468;59962840;61623710;62158799;62712757;63655382;5269565;9205393;10450159;11807469;14183233;15152526;17237112;19619827;21073230;24682117;26035169;26121423;27718142;30168766;30819819;32092910;33573186;36898604;38356447;38362234;38377864;38578589;42550462;45042790;48901984;49850498;52085997;52365574;54043538;55241670;57549111;57550256;59234475;60418248;63705120;732162;2294618;3097473;5625602;5652761;11483685;11800452;16112601;18445202;20285858;20503589;22213797;25452013;30303327;31376955;35893691;37524550;38580212;43405983;43570227;43731144;44910729;47219556;52246827;60320683;60400854;62290666;62462599;63131188;64058493;66630012;67126502;67680665;68206008;70549642;71845251;73615825;73697003;1673343;3597212;6514997;9922885;12468810;12724401;12993485;14982069;15155356;18364194;18776474;19948933;20104911;20337031;24980324;34008463;36623571;38362199;39801674;39802459;42530891;43976761;46834569;48301265;48798734;49093831;49743459;50134461;54658441;56418233;56901983;57196731;60439972;66519456;69735786;711741;3190787;7238822;8145491;8480212;9413302;9594252;9718636;9797104;12100160;13356874;18108921;19559337;21121596;21414863;24753610;26670456;28343395;28839981;29735207;33752271;33848318;34531899;36411893;36476908;36516397;37150688;40141691;41502457;43277146;44848215;47001439;47377385;48577162;51858169;1962492;3363818;4966060;7242490;7839617;8419739;9632405;11409982;13726763;16315805;16318131;16695630;16697055;17385416;21410866;21905069;27318467;29122905;29674166;29927568;33578627;34127088;34611594;35198905;36288168;41154692;43793085;43972221;44789820;45787123;46436425;46969942;51439109;1335948;3924286;8382649;10938264;13900185;15853550;20396417;20396614;23832349;24642254;25901711;26106790;28750740;29583567;33263388;38509051;40698988;40700445;40715343;41921025;42773652;43442407;44149785;44895944;46465905;47219921;48043963;2816696;3801772;5219106;7085012;8028718;8413005;9031083;9721162;14018026;19665830;24878788;25175217;25368344;25798069;28549178;29185867;29839064;29842515;31920953;33277244;33280695;35160335;35820153;39083733;40694223;40804584;41997574;46101928;46102660;46103471;46106570;48917527;600149;1006767;4026162;5245677;5980185;6687696;6761354;6941456;7493749;7604069;8132358;10384870;10478767;12120094;12123510;12831561;14036742;14036878;14083130;14344719;17642846;23871487;24807489;24918424;25560403;27728915;33934284;36553816;38208503;39332483;40908417;41606471;42182870;48913112;49430085;853377;1331050;1767522;4104005;6818682;8366217;9796395;9905521;12839168;12958006;13857445;15022928;15042009;17875942;20123802;21154801;22504228;23436575;23560137;24987847;28627221;29167898;30320965;32669432;33155666;33291651;35251627;36500103;37962752;37971419;40518374;42727801;43559451;44404307;44631505;47310626;47620988;110790;418239;4435079;4915643;12954967;14070483;15451443;15878430;16179034;18581545;21541368;23256205;23561663;26133385;26134139;27314115;29529634;30047128;35986384;36215595;36451716;37464514;37845373;37946536;40566100;41182106;44444959;48778373;51043149;51732987;51924894;51925081;52090389;53345325;53356928;53564387;54437178;55633103;55938366;57502656;59770790;60768876;3564602;5016551;6706418;6818199;8518962;10048786;11167882;12322072;15458388;15819938;16185886;16191089;17579593;20024002;25994205;29218034;29233579;30010825;30263782;30341426;31799047;33020685;33037427;33377670;35319074;35655163;35692237;36525379;37751686;38087089;38125765;39371758;41426058;43505493;45628102;48904285;50508005;50864746;51171053;54072131;56366047;56618668;57001131;59014955;165992;603041;1227893;2007811;3436277;4530752;8575236;9178955;9371844;12836386;13804348;14154921;14224344;15711213;16916920;21325768;24452039;31438201;32409066;34607301;34967943;41001122;43181798;308895;310344;311908;1182548;1198361;2577851;3155756;5931343;6596101;6670414;9280780;11706329;11889874;14227603;20271316;20696291;23634305;25726631;27464074;28404486;28571349;28573947;30421122;37043401;278218;385747;409103;1823240;4583447;6700128;9407576;10425784;10962998;11275191;11535262;12871686;15424081;17333566;22529622;22735454;23033164;23966542;25104140;27376111;29913131;30186824;30630218;33708398;35956408;37277650;37989112;39046853;39136923;39444843;41277851;41911848;45122582;47684544;53279266;54413456;1291829;1628926;2325386;2328685;2684981;3984249;5069554;5182110;6077459;6841234;11215629;11801375;11801532;15688025;19574748;21278381;24829575;26188233;28395635;28400287;28799448;32040989;34395707;34893405;35738200;35959022;37793022;40086429;40507251;40973096;45084680;47683726;52526927;57337051;667274;1841292;3087033;4329693;6093153;10416943;10511706;12001671;14617542;17818032;22749575;24683681;27435068;27954963;28656147;31264618;31875898;31916489;35331352;36442808;39245169;41132717;47312672;48566611;49311247;52213662;53457171;1574925;2439066;3088478;3565408;4289663;4345684;6751567;7669811;8286571;23996367;24161927;24680836;24692639;29072959;30561936;31889911;32447930;34687793;40662495;40829111;41114329;44951220;46121234;47594834;47662793;49861152;50159720;51109533;51605222;1668424;3414028;5541874;7432177;7896401;12362673;17030672;17810019;25026235;30700833;30704933;31414768;32217439;32542502;38552021;41166984;41422610;42997532;44385269;44855215;44998902;45015514;45979556;46081382;47322722;47331552;47668484;49506049;10229706;11727652;20915540;21936444;22237709;25151043;28201979;28625039;28766528;29262558;32852403;37707092;40477558;40562396;41474216;41474918;41503006;42269211;42849501;45968573;47140096;47276797;48080250;48417339;49484071;461425;1667711;5866190;5890467;5954321;6408956;8774756;10731429;10743765;11731590;12916083;13643348;16358118;24313122;30929229;32806250;33160664;33169512;34475858;40889512;45331580;47011072;48311967;1476965;6283809;10474563;13761480;15185633;15341249;16480843;19549946;19784767;20271917;22827161;27024943;30163171;31836948;34436638;36351667;36933160;37136867;40193978;41360436;43842761;46505691;48678384;366023;964567;2825590;3370762;3858758;9385697;10104182;10183646;11574377;15347396;18471818;20489717;2508872;2713167;2734760;3948685;3965012;12344477;14855263;18541493;20033003;534196;1755524;7176425;7389318;7482244;7495820;7603082;9313439;11241167;19588725;22372038;23091163;26186500;28240651;28241170;28686501;29251865;3084602;4013022;7379854;7967112;15783234;19479994;22268123;25829581;26172169;27123909;27263874;31558955;33343910;33411475;377676;10737102;11025727;11893929;12556688;13021655;15793069;15928261;19888724;22689290;22839814;29180568;29569994;31118998;32764227;32840271;33365281;34467436;34467861;38654892;39084048;40676017;44900683;45167224;45358324;48605056;49097470;1084272;1509953;3002270;4910340;8219265;8362855;9201753;9588956;9824394;10113322;10875686;17731108;19124069;19268819;23646879;23950831;24605559;25048047;25228181;27827017;28935723;29846170;29948156;30922605;32565200;33902621;37609923;37883192;38354006;41342168;41916900;43300994;43357237;45516793;46736186;47388326;48899334;48939152;49722545;50167232;50637721;53232998;480160;1938224;3783589;5688433;6049475;6720738;6773186;6790323;9766642;10240115;12959259;12959837;13345630;14558312;14558696;14964154;17588183;17673336;24810119;26006840;26272941;28901861;29707671;32973643;1409324;3229405;8478276;8480565;8623237;8743176;8747994;9069460;9080749;9825046;11769149;17190285;19119939;20932357;21551360;22277224;22630553;27272570;28944339;34605429;37843686;38120557;39738977;40020062;687370;2522953;2827737;2837329;7686712;8637970;10078998;11627573;12356561;12422920;13736925;15589101;17315340;18898010;19273072;20006222;23028835;27320706;28998359;30049228;30681869;31652766;32686625;33432716;35033684;38655606;39004387;39920294;40802970;41206025;42613346;42643325;1217026;1393167;1743367;2708478;3941328;6998490;7264525;8135543;8625537;8913232;9533562;10940880;11212172;11913967;12085103;13663551;13942561;15455407;18685210;19173394;21195037;22559822;24444588;31652525;32104202;33785076;34616896;38157314;38997546;40536795;42053073;42059462;42778454;42866008;42866645;2136395;4174058;5806293;7718276;9418816;13255120;13334424;14783163;15393786;19175462;20785224;21009400;26702695;29261361;32981011;2935805;3337387;7391851;10739116;11436844;12580515;13699412;14254219;15297273;16112576;19844811;21021206;24230067;25399467;25734276;28078641;29602390;29894470;30073656;30395872;31901856;32941731;34454246;651473;1153389;1339274;3306273;5333539;6429338;11383964;11384239;14539219;16704431;17411239;23473054;25891027;31635089;34811546;5490717;5920857;6385766;6560440;8823198;9693530;10987794;11683197;12798730;14825324;15745250;20474234;20764583;20866846;23918283;24404244;28308012;29981137;30241771;31481053;34018442;1178940;2858878;3821233;5522358;6808688;7863500;9225065;13976332;15308668;16269051;16298851;18530656;20949246;22942728;26599351;26599650;27167266;2861710;6548195;8931292;10705325;16843929;21100742;21910856;24622442;25228190;25999881;27499154;28863445;30606902;24600;555653;791593;1508958;79797;304666;398822;103493;260117;298771;308075;143962;144419;44200;57903;60367;188189;46249;22263;20154;16178;18748;10293;17813;229;453;940;11872;3327;6695;936;1262;8049;8594;175;312;18487;38277;11684;2204;878;3128;293;4330;6909;863;10875;12517;5356;21849;199;10875;13448;12717;470;2057;8014;65232;86289;11008;28806;5374;12051;12037;40708;16190;642;1409;9976;83507;134083;134349;21920;1615	1024000;3365318;3935338;7570942;8746270;8779800;9841627;12779054;13473664;13712262;14933530;19167046;19827567;21042223;21121143;21418002;22194459;23980833;28763178;29789660;29966917;39675203;47163443;52362231;52858525;53400907;54984495;58790693;59728586;59962903;61623832;62158910;62712990;63655560;5269693;9205522;10450237;11807680;14183277;15152672;17237266;19619920;21073347;24682272;26035201;26121562;27718213;30168823;30819957;32093070;33573336;36898742;38356539;38362356;38377986;38578894;42550565;45042937;48902102;49850594;52086227;52365694;54043837;55241774;57549172;57550347;59234588;60418379;63705295;732302;2294769;3097522;5625738;5652847;11483842;11800531;16112713;18445367;20286008;20503668;22213907;25452160;30303487;31377131;35893844;37524631;38580329;43406059;43570381;43731251;44910813;47219744;52246926;60320741;60400988;62290807;62462697;63131346;64058611;66630160;67126557;67680819;68206161;70549793;71845407;73615952;73697094;1673433;3597341;6515143;9923042;12468960;12724474;12993640;14982214;15155510;18364326;18776529;19949086;20105054;20337086;24980488;34008610;36623664;38362308;39801741;39802526;42530958;43976890;46834672;48301346;48798851;49093986;49743611;50134603;54658534;56418357;56902058;57196859;60440092;66519559;69735891;711899;3190839;7238919;8145617;8480361;9413613;9594405;9718919;9797218;12100284;13357026;18109006;19559475;21121666;21414982;24753691;26670571;28343504;28840127;29735362;33752359;33848401;34531955;36411977;36477066;36516503;37150834;40141836;41502729;43277276;44848322;47001499;47377502;48577274;51858283;1962621;3363964;4966230;7242543;7839703;8419872;9632526;11410110;13726914;16315895;16318192;16695824;16697128;17385569;21410979;21905187;27318613;29123219;29674246;29927726;33578687;34127221;34611741;35198963;36288311;41154759;43793144;43972366;44789966;45787238;46436561;46970093;51439225;1336126;3924419;8382761;10938343;13900338;15853649;20396591;20396701;23832501;24642347;25901855;26106941;28750885;29583728;33263540;38509205;40699178;40700502;40715472;41921203;42773743;43442448;44149935;44896072;46466038;47220076;48044100;2816778;3801833;5219164;7085129;8028806;8413126;9031127;9721290;14018118;19665956;24878878;25175335;25368441;25798160;28549304;29186002;29839153;29842559;31921109;33277333;33280739;35160445;35820277;39083871;40694306;40804708;41997688;46102091;46102823;46103642;46106745;48917798;600304;1006894;4026278;5245817;5980259;6687843;6761484;6941566;7493840;7604216;8132404;10384975;10478850;12120139;12123563;12831668;14036867;14036918;14083280;14344843;17643004;23871648;24807604;24918580;25560473;27729003;33934433;36553958;38208635;39332579;40908490;41606685;42183025;48913304;49430217;853517;1331198;1767625;4104069;6818820;8366278;9796486;9905683;12839288;12958099;13857552;15022965;15042043;17876080;20123917;21154947;22504316;23436693;23560291;24987994;28627301;29168016;30321117;32669585;33155831;33291804;35251746;36500258;37962853;37971523;40518467;42727948;43559526;44404442;44631641;47310784;47621096;110890;418390;4435227;4915760;12955108;14070578;15451563;15878488;16179122;18581682;21541521;23256341;23561733;26133481;26134191;27314247;29529774;30047226;35986535;36215678;36451835;37464631;37845500;37946626;40566223;41182148;44445113;48778533;51043269;51733129;51924951;51925133;52090496;53345460;53357063;53564515;54437296;55633199;55938490;57502802;59770884;60768958;3564678;5016666;6706546;6818293;8519049;10048847;11167960;12322225;15458535;15820089;16186006;16191224;17579741;20024073;25994351;29218118;29233663;30010957;30263852;30341538;31799133;33020824;33037566;33377798;35319148;35655301;35692318;36525455;37751849;38087253;38125905;39371903;41426116;43505633;45628251;48904420;50508151;50864840;51171138;54072208;56366168;56618750;57001253;59015006;166077;603174;1228044;2007928;3436384;4530856;8575341;9179103;9371962;12836451;13804497;14155024;14224408;15711314;16917039;21325812;24452099;31438284;32409198;34607412;34968043;41001195;43181882;309007;310431;311990;1182666;1198479;2577959;3155917;5931493;6596180;6670522;9280869;11706402;11889921;14227687;20271433;20696350;23634400;25726738;27464293;28404634;28571398;28574051;30421265;37043464;278344;385844;409186;1823377;4583559;6700274;9407637;10425855;10963091;11275321;11535320;12871808;15424159;17333716;22529739;22735569;23033319;23966697;25104261;27376232;29913246;30186890;30630366;33708511;35956551;37277761;37989255;39046998;39137069;39444963;41277982;41911992;45122678;47684664;53279412;54413607;1291918;1629079;2325472;2328751;2685100;3984390;5069695;5182225;6077579;6841376;11215666;11801426;11801596;15688140;19574866;21278488;24829674;26188390;28395704;28400425;28799511;32041137;34395785;34893471;35738313;35959132;37793082;40086526;40507379;40973219;45084845;47683832;52527086;57337158;667373;1841333;3087141;4329815;6093263;10417034;10511845;12001789;14617658;17818141;22749706;24683837;27435207;27955030;28656271;31264777;31876041;31916586;35331464;36442954;39245295;41132865;47312775;48566714;49311394;52213786;53457314;1575070;2439218;3088590;3565555;4289769;4345758;6751651;7669909;8286725;23996487;24162020;24680901;24692730;29073112;30562066;31890053;32448084;34687913;40662647;40829203;41114403;44951333;46121351;47594934;47662913;49861224;50159872;51109696;51605371;1668514;3414177;5541945;7432257;7896482;12362817;17030832;17810175;25026368;30700950;30705018;31414893;32217507;32542579;38552125;41167088;41422660;42997663;44385359;44855371;44998992;45015625;45979694;46081482;47322836;47331666;47668570;49506113;10229798;11727745;20915694;21936573;22237865;25151131;28202094;28625126;28766642;29262629;32852460;37707144;40477641;40562551;41474253;41475001;41503124;42269315;42849661;45968725;47140306;47276859;48080362;48417442;49484209;461481;1667828;5866310;5890528;5954421;6409066;8774845;10731567;10743921;11731708;12916233;13643494;16358252;24313218;30929519;32806334;33160785;33169633;34475934;40889664;45331726;47011221;48312088;1477071;6283928;10474610;13761533;15185777;15341387;16480989;19550103;19784868;20272032;22827314;27025062;30163319;31837084;34436731;36351792;36933265;37136997;40194082;41360593;43842896;46505845;48678512;366172;964688;2825700;3370863;3858903;9385796;10104298;10183792;11574485;15347495;18471893;20489799;2508984;2713239;2734864;3948813;3965071;12344627;14855327;18541657;20033044;534329;1755664;7176477;7389474;7482385;7495966;7603228;9313548;11241277;19588825;22372183;23091222;26186624;28240735;28241255;28686559;29251957;3084714;4013088;7379968;7967235;15783391;19480125;22268407;25829696;26172282;27124027;27264022;31559033;33344028;33411589;377799;10737191;11025883;11894067;12556799;13021801;15793178;15928401;19888884;22689398;22839968;29180656;29570122;31119131;32764356;32840428;33365431;34467514;34467939;38654927;39084174;40676089;44900799;45167378;45358378;48605195;49097584;1084390;1510046;3002379;4910489;8219433;8362949;9201809;9589136;9824477;10113440;10875847;17731222;19124235;19268937;23646925;23950965;24605643;25048196;25228300;27827123;28935841;29846243;29948305;30922677;32565356;33902718;37610055;37883310;38354084;41342319;41917049;43301134;43357335;45516905;46736325;47388432;48899483;48939186;49722681;50167309;50637822;53233110;480274;1938286;3783697;5688584;6049524;6720829;6773304;6790442;9766745;10240233;12959323;12959893;13345737;14558423;14558755;14964227;17588348;17673456;24810265;26006984;26272997;28902015;29707762;32973724;1409376;3229466;8478392;8480680;8623383;8743272;8748105;9069743;9080798;9825174;11769301;17190439;19120049;20932457;21551480;22277335;22630677;27272657;28944464;34605529;37843801;38120643;39739104;40020196;687438;2523073;2827815;2837407;7686871;8638041;10079141;11627655;12356675;12423063;13737070;15589249;17315460;18898101;19273221;20006377;23028994;27320857;28998480;30049371;30681987;31652861;32686743;33432777;35033819;38655714;39004513;39920442;40803084;41206138;42613398;42643376;1217154;1393292;1743569;2708537;3941474;6998618;7264690;8135709;8625656;8913357;9533715;10941018;11212278;11914074;12085179;13663643;13942638;15455550;18685363;19173542;21195193;22559875;24444714;31652584;32104358;33785177;34617173;38157437;38997660;40536930;42053110;42059615;42778610;42866078;42866696;2136466;4174202;5806379;7718391;9418919;13255274;13334575;14783312;15393921;19175613;20785316;21009526;26702855;29261469;32981106;2935955;3337531;7391942;10739247;11436921;12580628;13699561;14254299;15297372;16112679;19844960;21021360;24230100;25399581;25734425;28078740;29602535;29894771;30073791;30395948;31901960;32941951;34454377;651579;1153558;1339382;3306389;5333652;6429458;11384063;11384303;14539364;16704522;17411329;23473206;25891150;31635205;34811615;5490847;5920965;6385920;6560540;8823350;9693648;10987844;11683244;12798830;14825481;15745364;20474312;20764648;20866948;23918346;24404381;28308125;29981263;30241926;31481201;34018564;1179074;2858943;3821338;5522451;6808743;7863587;9225243;13976445;15308819;16269204;16299009;18530766;20949341;22942815;26599426;26599703;27167402;2861870;6548315;8931447;10705391;16844071;21100884;21910984;24622562;25228279;26000047;27499296;28863533;30607032;24707;555809;791698;1509015;79891;304815;398876;103652;260229;298880;308144;144060;144480;44249;57975;60467;188346;46317;22411;20274;16280;18870;10428;17859;334;603;1033;12017;3382;6799;1005;1374;8175;8709;268;446;18600;38373;11778;2297;1031;3287;446;4440;7054;971;11105;12632;5459;21924;352;11105;13529;12836;643;2185;8098;65318;86440;11072;28942;5440;12202;12186;40831;16258;749;1536;10098;83635;134167;134430;22080;1741	-;-;-;-;-;-;-;-;-;-;-;-;-;-;-;-;-;-;-;-;-;-;-;-;-;-;-;-;-;-;-;-;-;-;+;+;+;+;+;+;+;+;+;+;+;+;+;+;+;+;+;+;+;+;+;+;+;+;+;+;+;+;+;+;+;+;+;+;+;+;+;+;+;+;+;+;+;+;+;+;+;+;+;+;+;+;+;+;+;+;+;+;+;+;+;+;+;+;+;+;+;+;+;+;+;+;+;-;-;-;-;-;-;-;-;-;-;-;-;-;-;-;-;-;-;-;-;-;-;-;-;-;-;-;-;-;-;-;-;-;-;-;+;+;+;+;+;+;+;+;+;+;+;+;+;+;+;+;+;+;+;+;+;+;+;+;+;+;+;+;+;+;+;+;+;+;+;-;-;-;-;-;-;-;-;-;-;-;-;-;-;-;-;-;-;-;-;-;-;-;-;-;-;-;-;-;-;-;-;-;+;+;+;+;+;+;+;+;+;+;+;+;+;+;+;+;+;+;+;+;+;+;+;+;+;+;+;-;-;-;-;-;-;-;-;-;-;-;-;-;-;-;-;-;-;-;-;-;-;-;-;-;-;-;-;-;-;-;-;-;-;-;-;-;-;-;-;-;-;-;-;-;-;-;-;-;-;-;-;-;-;-;-;-;-;-;-;-;-;-;-;-;-;-;+;+;+;+;+;+;+;+;+;+;+;+;+;+;+;+;+;+;+;+;+;+;+;+;+;+;+;+;+;+;+;+;+;+;+;+;+;-;-;-;-;-;-;-;-;-;-;-;-;-;-;-;-;-;-;-;-;-;-;-;-;-;-;-;-;-;-;-;-;-;-;-;-;-;-;-;-;-;-;+;+;+;+;+;+;+;+;+;+;+;+;+;+;+;+;+;+;+;+;+;+;+;+;+;+;+;+;+;+;+;+;+;+;+;+;+;+;+;+;+;+;+;+;-;-;-;-;-;-;-;-;-;-;-;-;-;-;-;-;-;-;-;-;-;-;-;+;+;+;+;+;+;+;+;+;+;+;+;+;+;+;+;+;+;+;+;+;+;+;+;-;-;-;-;-;-;-;-;-;-;-;-;-;-;-;-;-;-;-;-;-;-;-;-;-;-;-;-;-;-;-;-;-;-;-;-;+;+;+;+;+;+;+;+;+;+;+;+;+;+;+;+;+;+;+;+;+;+;+;+;+;+;+;+;+;+;+;+;+;+;+;+;+;+;+;+;+;+;+;+;+;+;+;+;+;+;+;+;+;+;+;+;+;+;+;+;+;-;-;-;-;-;-;-;-;-;-;-;-;-;-;-;-;-;-;-;-;-;-;-;-;-;-;-;-;-;-;-;-;-;-;-;-;-;-;-;-;-;-;-;-;-;-;-;-;-;-;-;-;-;-;-;-;-;+;+;+;+;+;+;+;+;+;+;+;+;+;+;+;+;+;+;+;+;+;+;+;+;+;+;+;+;+;+;+;+;+;+;+;+;+;+;+;+;+;+;+;+;+;+;+;+;-;-;-;-;-;-;-;-;-;-;-;-;-;-;-;-;-;-;-;-;-;-;-;+;+;+;+;+;+;+;+;+;+;+;+;-;-;-;-;-;-;-;-;-;+;+;+;+;+;+;+;+;+;+;+;+;+;+;+;+;+;-;-;-;-;-;-;-;-;-;-;-;-;-;-;-;-;-;-;-;-;-;-;-;-;-;-;-;-;-;-;-;-;-;-;-;-;-;-;-;-;-;+;+;+;+;+;+;+;+;+;+;+;+;+;+;+;+;+;+;+;+;+;+;+;+;+;+;+;+;+;+;+;+;+;+;+;+;+;+;+;+;+;+;-;-;-;-;-;-;-;-;-;-;-;-;-;-;-;-;-;-;-;-;-;-;-;-;+;+;+;+;+;+;+;+;+;+;+;+;+;+;+;+;+;+;+;+;+;+;+;+;+;+;+;+;+;+;+;+;+;+;+;+;+;+;+;+;+;+;+;+;+;+;+;+;+;+;+;+;+;+;+;+;-;-;-;-;-;-;-;-;-;-;-;-;-;-;-;-;-;-;-;-;-;-;-;-;-;-;-;-;-;-;-;-;-;-;-;+;+;+;+;+;+;+;+;+;+;+;+;+;+;+;-;-;-;-;-;-;-;-;-;-;-;-;-;-;-;-;-;-;-;-;-;-;-;-;-;-;-;-;-;-;-;-;-;-;-;-;-;-;+;+;+;+;+;+;+;+;+;+;+;+;+;+;+;+;+;+;+;+;+;-;-;-;-;-;-;-;-;-;-;-;-;-;-;-;-;-;+;+;+;+;+;+;+;+;+;+;+;+;+;+;+;+;+;-;-;-;+;-;-;-;+;+;+;+;+;-;+;-;+;+;-;+;+;-;-;+;-;-;-;+;+;+;-;+;+;+;+;+;-;-;-;-;-;+;-;+;+;+;-;-;+;+;+;-;-;+;-;-;-;-;+;-;+;-;-;-;-;+;-;+;+;+;-	131283	1440.32	2704.17	2569.75	2935.03	2264.20	1718.57	1977.00	1630.60	1328.57	1714.43	1919.18	2082.43	250.13	550.70	820.78	873.75	513.33	408.22	532.27	335.55	679.20	361.72	623.63	703.03	487.93	416.25
NotFur1_GapFilledScaffold_5363_13166:R2:LINE	CM025008.1;CM025008.1;CM025008.1;CM025008.1;CM025008.1;CM025008.1;CM025008.1;CM025008.1;CM025008.1;CM025008.1;CM025008.1;CM025008.1;CM025008.1;CM025008.1;CM025008.1;CM025008.1;CM025008.1;CM025008.1;CM025008.1;CM025008.1;CM025008.1;CM025008.1;CM025008.1;CM025008.1;CM025008.1;CM025008.1;CM025008.1;CM025008.1;CM025008.1;CM025008.1;CM025008.1;CM025008.1;CM025008.1;CM025008.1;CM025008.1;CM025008.1;CM025008.1;CM025008.1;CM025008.1;CM025008.1;CM025008.1;CM025008.1;CM025008.1;CM025008.1;CM025008.1;CM025008.1;CM025008.1;CM025008.1;CM025008.1;CM025008.1;CM025008.1;CM025008.1;CM025008.1;CM025008.1;CM025008.1;CM025008.1;CM025008.1;CM025008.1;CM025008.1;CM025008.1;CM025008.1;CM025008.1;CM025008.1;CM025008.1;CM025008.1;CM025008.1;CM025008.1;CM025008.1;CM025008.1;CM025008.1;CM025008.1;CM025008.1;CM025008.1;CM025008.1;CM025008.1;CM025008.1;CM025008.1;CM025008.1;CM025008.1;CM025008.1;CM025008.1;CM025008.1;CM025008.1;CM025008.1;CM025008.1;CM025008.1;CM025008.1;CM025008.1;CM025008.1;CM025008.1;CM025008.1;CM025008.1;CM025008.1;CM025008.1;CM025008.1;CM025008.1;CM025008.1;CM025008.1;CM025008.1;CM025008.1;CM025008.1;CM025008.1;CM025008.1;CM025008.1;CM025008.1;CM025008.1;CM025008.1;CM025008.1;CM025008.1;CM025008.1;CM025008.1;CM025008.1;CM025008.1;CM025008.1;CM025008.1;CM025008.1;CM025008.1;CM025008.1;CM025008.1;CM025008.1;CM025008.1;CM025008.1;CM025008.1;CM025008.1;CM025008.1;CM025008.1;CM025008.1;CM025008.1;CM025008.1;CM025008.1;CM025008.1;CM025008.1;CM025008.1;CM025008.1;CM025008.1;CM025008.1;CM025008.1;CM025008.1;CM025008.1;CM025008.1;CM025008.1;CM025008.1;CM025008.1;CM025008.1;CM025008.1;CM025008.1;CM025008.1;CM025008.1;CM025008.1;CM025008.1;CM025008.1;CM025008.1;CM025009.1;CM025009.1;CM025009.1;CM025009.1;CM025009.1;CM025009.1;CM025009.1;CM025009.1;CM025009.1;CM025009.1;CM025009.1;CM025009.1;CM025009.1;CM025009.1;CM025009.1;CM025009.1;CM025009.1;CM025009.1;CM025009.1;CM025009.1;CM025009.1;CM025009.1;CM025009.1;CM025009.1;CM025009.1;CM025009.1;CM025009.1;CM025009.1;CM025009.1;CM025009.1;CM025009.1;CM025009.1;CM025009.1;CM025009.1;CM025009.1;CM025009.1;CM025009.1;CM025009.1;CM025009.1;CM025009.1;CM025009.1;CM025009.1;CM025009.1;CM025009.1;CM025009.1;CM025009.1;CM025009.1;CM025009.1;CM025009.1;CM025009.1;CM025009.1;CM025009.1;CM025009.1;CM025009.1;CM025009.1;CM025009.1;CM025009.1;CM025009.1;CM025009.1;CM025009.1;CM025009.1;CM025009.1;CM025009.1;CM025009.1;CM025009.1;CM025009.1;CM025009.1;CM025009.1;CM025009.1;CM025009.1;CM025009.1;CM025009.1;CM025009.1;CM025009.1;CM025009.1;CM025009.1;CM025009.1;CM025009.1;CM025009.1;CM025009.1;CM025009.1;CM025009.1;CM025009.1;CM025009.1;CM025009.1;CM025009.1;CM025009.1;CM025009.1;CM025009.1;CM025009.1;CM025009.1;CM025009.1;CM025009.1;CM025009.1;CM025009.1;CM025009.1;CM025009.1;CM025009.1;CM025009.1;CM025009.1;CM025009.1;CM025009.1;CM025009.1;CM025009.1;CM025009.1;CM025009.1;CM025009.1;CM025009.1;CM025009.1;CM025009.1;CM025009.1;CM025009.1;CM025009.1;CM025009.1;CM025009.1;CM025009.1;CM025009.1;CM025009.1;CM025009.1;CM025009.1;CM025009.1;CM025009.1;CM025009.1;CM025009.1;CM025009.1;CM025009.1;CM025009.1;CM025009.1;CM025009.1;CM025009.1;CM025009.1;CM025009.1;CM025009.1;CM025009.1;CM025009.1;CM025009.1;CM025009.1;CM025009.1;CM025009.1;CM025009.1;CM025009.1;CM025009.1;CM025009.1;CM025009.1;CM025009.1;CM025009.1;CM025009.1;CM025009.1;CM025009.1;CM025009.1;CM025009.1;CM025009.1;CM025009.1;CM025009.1;CM025009.1;CM025009.1;CM025009.1;CM025009.1;CM025009.1;CM025009.1;CM025010.1;CM025010.1;CM025010.1;CM025010.1;CM025010.1;CM025010.1;CM025010.1;CM025010.1;CM025010.1;CM025010.1;CM025010.1;CM025010.1;CM025010.1;CM025010.1;CM025010.1;CM025010.1;CM025010.1;CM025010.1;CM025010.1;CM025010.1;CM025010.1;CM025010.1;CM025010.1;CM025010.1;CM025010.1;CM025010.1;CM025010.1;CM025010.1;CM025010.1;CM025010.1;CM025010.1;CM025010.1;CM025010.1;CM025010.1;CM025010.1;CM025010.1;CM025010.1;CM025010.1;CM025010.1;CM025010.1;CM025010.1;CM025010.1;CM025010.1;CM025010.1;CM025010.1;CM025010.1;CM025010.1;CM025010.1;CM025010.1;CM025010.1;CM025010.1;CM025010.1;CM025010.1;CM025010.1;CM025010.1;CM025010.1;CM025010.1;CM025010.1;CM025010.1;CM025010.1;CM025010.1;CM025010.1;CM025010.1;CM025010.1;CM025010.1;CM025010.1;CM025010.1;CM025010.1;CM025010.1;CM025010.1;CM025010.1;CM025010.1;CM025010.1;CM025010.1;CM025010.1;CM025010.1;CM025010.1;CM025010.1;CM025010.1;CM025010.1;CM025010.1;CM025010.1;CM025010.1;CM025010.1;CM025010.1;CM025010.1;CM025010.1;CM025010.1;CM025010.1;CM025010.1;CM025010.1;CM025010.1;CM025010.1;CM025010.1;CM025010.1;CM025010.1;CM025010.1;CM025010.1;CM025011.1;CM025011.1;CM025011.1;CM025011.1;CM025011.1;CM025011.1;CM025011.1;CM025011.1;CM025011.1;CM025011.1;CM025011.1;CM025011.1;CM025011.1;CM025011.1;CM025011.1;CM025011.1;CM025011.1;CM025011.1;CM025011.1;CM025011.1;CM025011.1;CM025011.1;CM025011.1;CM025011.1;CM025011.1;CM025011.1;CM025011.1;CM025011.1;CM025011.1;CM025011.1;CM025011.1;CM025011.1;CM025011.1;CM025011.1;CM025011.1;CM025011.1;CM025011.1;CM025011.1;CM025011.1;CM025011.1;CM025011.1;CM025011.1;CM025011.1;CM025011.1;CM025011.1;CM025011.1;CM025011.1;CM025011.1;CM025011.1;CM025011.1;CM025011.1;CM025011.1;CM025011.1;CM025011.1;CM025011.1;CM025011.1;CM025011.1;CM025011.1;CM025011.1;CM025011.1;CM025011.1;CM025011.1;CM025011.1;CM025011.1;CM025011.1;CM025011.1;CM025011.1;CM025011.1;CM025011.1;CM025011.1;CM025011.1;CM025011.1;CM025011.1;CM025011.1;CM025011.1;CM025011.1;CM025011.1;CM025011.1;CM025011.1;CM025011.1;CM025011.1;CM025011.1;CM025011.1;CM025011.1;CM025011.1;CM025011.1;CM025011.1;CM025011.1;CM025011.1;CM025011.1;CM025011.1;CM025011.1;CM025011.1;CM025011.1;CM025011.1;CM025011.1;CM025011.1;CM025011.1;CM025011.1;CM025011.1;CM025011.1;CM025011.1;CM025011.1;CM025011.1;CM025011.1;CM025011.1;CM025011.1;CM025011.1;CM025011.1;CM025011.1;CM025011.1;CM025011.1;CM025011.1;CM025011.1;CM025011.1;CM025012.1;CM025012.1;CM025012.1;CM025012.1;CM025012.1;CM025012.1;CM025012.1;CM025012.1;CM025012.1;CM025012.1;CM025012.1;CM025012.1;CM025012.1;CM025012.1;CM025012.1;CM025012.1;CM025012.1;CM025012.1;CM025012.1;CM025012.1;CM025012.1;CM025012.1;CM025012.1;CM025012.1;CM025012.1;CM025012.1;CM025012.1;CM025012.1;CM025012.1;CM025012.1;CM025012.1;CM025012.1;CM025012.1;CM025012.1;CM025012.1;CM025012.1;CM025012.1;CM025012.1;CM025012.1;CM025012.1;CM025012.1;CM025012.1;CM025012.1;CM025012.1;CM025012.1;CM025012.1;CM025012.1;CM025012.1;CM025012.1;CM025012.1;CM025012.1;CM025012.1;CM025012.1;CM025012.1;CM025012.1;CM025012.1;CM025012.1;CM025012.1;CM025012.1;CM025012.1;CM025012.1;CM025012.1;CM025012.1;CM025012.1;CM025012.1;CM025012.1;CM025012.1;CM025012.1;CM025012.1;CM025012.1;CM025012.1;CM025012.1;CM025012.1;CM025012.1;CM025012.1;CM025012.1;CM025012.1;CM025012.1;CM025013.1;CM025013.1;CM025013.1;CM025013.1;CM025013.1;CM025013.1;CM025013.1;CM025013.1;CM025013.1;CM025013.1;CM025013.1;CM025013.1;CM025013.1;CM025013.1;CM025013.1;CM025013.1;CM025013.1;CM025013.1;CM025013.1;CM025013.1;CM025013.1;CM025013.1;CM025013.1;CM025013.1;CM025013.1;CM025013.1;CM025013.1;CM025013.1;CM025013.1;CM025013.1;CM025013.1;CM025013.1;CM025013.1;CM025013.1;CM025013.1;CM025013.1;CM025013.1;CM025013.1;CM025013.1;CM025013.1;CM025013.1;CM025013.1;CM025013.1;CM025013.1;CM025013.1;CM025013.1;CM025013.1;CM025013.1;CM025013.1;CM025013.1;CM025013.1;CM025013.1;CM025013.1;CM025013.1;CM025013.1;CM025013.1;CM025013.1;CM025013.1;CM025013.1;CM025013.1;CM025013.1;CM025013.1;CM025013.1;CM025013.1;CM025013.1;CM025013.1;CM025013.1;CM025013.1;CM025013.1;CM025013.1;CM025013.1;CM025013.1;CM025013.1;CM025013.1;CM025013.1;CM025013.1;CM025013.1;CM025013.1;CM025013.1;CM025013.1;CM025013.1;CM025013.1;CM025013.1;CM025013.1;CM025013.1;CM025013.1;CM025013.1;CM025013.1;CM025013.1;CM025013.1;CM025013.1;CM025013.1;CM025013.1;CM025013.1;CM025013.1;CM025013.1;CM025013.1;CM025013.1;CM025013.1;CM025013.1;CM025013.1;CM025013.1;CM025013.1;CM025013.1;CM025013.1;CM025013.1;CM025013.1;CM025013.1;CM025013.1;CM025013.1;CM025013.1;CM025013.1;CM025013.1;CM025013.1;CM025013.1;CM025013.1;CM025013.1;CM025013.1;CM025013.1;CM025013.1;CM025013.1;CM025013.1;CM025013.1;CM025013.1;CM025013.1;CM025013.1;CM025013.1;CM025013.1;CM025013.1;CM025013.1;CM025013.1;CM025013.1;CM025013.1;CM025013.1;CM025013.1;CM025013.1;CM025013.1;CM025013.1;CM025013.1;CM025013.1;CM025013.1;CM025013.1;CM025013.1;CM025013.1;CM025013.1;CM025013.1;CM025013.1;CM025014.1;CM025014.1;CM025014.1;CM025014.1;CM025014.1;CM025014.1;CM025014.1;CM025014.1;CM025014.1;CM025014.1;CM025014.1;CM025014.1;CM025014.1;CM025014.1;CM025014.1;CM025014.1;CM025014.1;CM025014.1;CM025014.1;CM025014.1;CM025014.1;CM025014.1;CM025014.1;CM025014.1;CM025014.1;CM025014.1;CM025014.1;CM025014.1;CM025014.1;CM025014.1;CM025014.1;CM025014.1;CM025014.1;CM025014.1;CM025014.1;CM025014.1;CM025014.1;CM025014.1;CM025014.1;CM025014.1;CM025014.1;CM025014.1;CM025014.1;CM025014.1;CM025014.1;CM025014.1;CM025014.1;CM025014.1;CM025014.1;CM025014.1;CM025014.1;CM025014.1;CM025014.1;CM025014.1;CM025014.1;CM025014.1;CM025014.1;CM025014.1;CM025014.1;CM025014.1;CM025014.1;CM025014.1;CM025014.1;CM025014.1;CM025014.1;CM025014.1;CM025014.1;CM025014.1;CM025014.1;CM025014.1;CM025014.1;CM025014.1;CM025014.1;CM025014.1;CM025014.1;CM025014.1;CM025014.1;CM025014.1;CM025014.1;CM025015.1;CM025015.1;CM025015.1;CM025015.1;CM025015.1;CM025015.1;CM025015.1;CM025015.1;CM025015.1;CM025015.1;CM025015.1;CM025015.1;CM025015.1;CM025015.1;CM025015.1;CM025015.1;CM025015.1;CM025015.1;CM025015.1;CM025015.1;CM025015.1;CM025015.1;CM025015.1;CM025015.1;CM025015.1;CM025015.1;CM025015.1;CM025015.1;CM025015.1;CM025015.1;CM025015.1;CM025015.1;CM025015.1;CM025015.1;CM025015.1;CM025015.1;CM025015.1;CM025015.1;CM025015.1;CM025015.1;CM025015.1;CM025015.1;CM025015.1;CM025015.1;CM025015.1;CM025015.1;CM025015.1;CM025015.1;CM025015.1;CM025015.1;CM025015.1;CM025015.1;CM025015.1;CM025015.1;CM025015.1;CM025015.1;CM025015.1;CM025015.1;CM025015.1;CM025015.1;CM025015.1;CM025015.1;CM025015.1;CM025015.1;CM025015.1;CM025015.1;CM025015.1;CM025015.1;CM025015.1;CM025015.1;CM025015.1;CM025015.1;CM025015.1;CM025015.1;CM025015.1;CM025015.1;CM025015.1;CM025015.1;CM025015.1;CM025015.1;CM025015.1;CM025015.1;CM025015.1;CM025015.1;CM025015.1;CM025015.1;CM025015.1;CM025015.1;CM025015.1;CM025015.1;CM025015.1;CM025015.1;CM025015.1;CM025015.1;CM025015.1;CM025015.1;CM025015.1;CM025015.1;CM025015.1;CM025015.1;CM025015.1;CM025015.1;CM025015.1;CM025015.1;CM025015.1;CM025015.1;CM025015.1;CM025015.1;CM025015.1;CM025015.1;CM025015.1;CM025015.1;CM025016.1;CM025016.1;CM025016.1;CM025016.1;CM025016.1;CM025016.1;CM025016.1;CM025016.1;CM025016.1;CM025016.1;CM025016.1;CM025016.1;CM025016.1;CM025016.1;CM025016.1;CM025016.1;CM025016.1;CM025016.1;CM025016.1;CM025016.1;CM025016.1;CM025016.1;CM025016.1;CM025016.1;CM025016.1;CM025016.1;CM025016.1;CM025016.1;CM025016.1;CM025016.1;CM025016.1;CM025016.1;CM025016.1;CM025016.1;CM025016.1;CM025016.1;CM025016.1;CM025016.1;CM025016.1;CM025016.1;CM025016.1;CM025016.1;CM025016.1;CM025016.1;CM025016.1;CM025016.1;CM025016.1;CM025016.1;CM025016.1;CM025016.1;CM025016.1;CM025016.1;CM025016.1;CM025016.1;CM025016.1;CM025016.1;CM025016.1;CM025016.1;CM025016.1;CM025016.1;CM025016.1;CM025016.1;CM025016.1;CM025016.1;CM025016.1;CM025016.1;CM025016.1;CM025016.1;CM025016.1;CM025016.1;CM025016.1;CM025016.1;CM025016.1;CM025016.1;CM025016.1;CM025016.1;CM025016.1;CM025016.1;CM025016.1;CM025016.1;CM025016.1;CM025016.1;CM025016.1;CM025016.1;CM025016.1;CM025016.1;CM025016.1;CM025016.1;CM025016.1;CM025016.1;CM025016.1;CM025016.1;CM025016.1;CM025016.1;CM025016.1;CM025016.1;CM025016.1;CM025016.1;CM025016.1;CM025016.1;CM025016.1;CM025016.1;CM025017.1;CM025017.1;CM025017.1;CM025017.1;CM025017.1;CM025017.1;CM025017.1;CM025017.1;CM025017.1;CM025017.1;CM025017.1;CM025017.1;CM025017.1;CM025017.1;CM025017.1;CM025017.1;CM025017.1;CM025017.1;CM025017.1;CM025017.1;CM025017.1;CM025017.1;CM025017.1;CM025017.1;CM025017.1;CM025017.1;CM025017.1;CM025017.1;CM025017.1;CM025017.1;CM025017.1;CM025017.1;CM025017.1;CM025017.1;CM025017.1;CM025017.1;CM025017.1;CM025017.1;CM025017.1;CM025017.1;CM025017.1;CM025017.1;CM025017.1;CM025017.1;CM025017.1;CM025017.1;CM025017.1;CM025017.1;CM025017.1;CM025017.1;CM025017.1;CM025017.1;CM025017.1;CM025017.1;CM025017.1;CM025017.1;CM025017.1;CM025017.1;CM025017.1;CM025017.1;CM025017.1;CM025017.1;CM025017.1;CM025017.1;CM025017.1;CM025017.1;CM025017.1;CM025017.1;CM025017.1;CM025017.1;CM025017.1;CM025017.1;CM025017.1;CM025017.1;CM025017.1;CM025017.1;CM025017.1;CM025017.1;CM025017.1;CM025017.1;CM025017.1;CM025017.1;CM025017.1;CM025017.1;CM025017.1;CM025017.1;CM025017.1;CM025017.1;CM025017.1;CM025017.1;CM025017.1;CM025017.1;CM025017.1;CM025017.1;CM025017.1;CM025017.1;CM025017.1;CM025017.1;CM025017.1;CM025017.1;CM025017.1;CM025017.1;CM025017.1;CM025017.1;CM025017.1;CM025017.1;CM025017.1;CM025017.1;CM025017.1;CM025017.1;CM025018.1;CM025018.1;CM025018.1;CM025018.1;CM025018.1;CM025018.1;CM025018.1;CM025018.1;CM025018.1;CM025018.1;CM025018.1;CM025018.1;CM025018.1;CM025018.1;CM025018.1;CM025018.1;CM025018.1;CM025018.1;CM025018.1;CM025018.1;CM025018.1;CM025018.1;CM025018.1;CM025018.1;CM025018.1;CM025018.1;CM025018.1;CM025018.1;CM025018.1;CM025018.1;CM025018.1;CM025018.1;CM025018.1;CM025018.1;CM025018.1;CM025018.1;CM025018.1;CM025018.1;CM025018.1;CM025018.1;CM025018.1;CM025018.1;CM025018.1;CM025018.1;CM025018.1;CM025018.1;CM025018.1;CM025018.1;CM025018.1;CM025018.1;CM025018.1;CM025018.1;CM025018.1;CM025018.1;CM025018.1;CM025018.1;CM025018.1;CM025018.1;CM025018.1;CM025018.1;CM025018.1;CM025018.1;CM025018.1;CM025018.1;CM025018.1;CM025018.1;CM025018.1;CM025018.1;CM025018.1;CM025018.1;CM025018.1;CM025018.1;CM025018.1;CM025018.1;CM025018.1;CM025018.1;CM025018.1;CM025018.1;CM025018.1;CM025018.1;CM025018.1;CM025018.1;CM025018.1;CM025018.1;CM025018.1;CM025018.1;CM025018.1;CM025018.1;CM025018.1;CM025018.1;CM025018.1;CM025018.1;CM025018.1;CM025018.1;CM025018.1;CM025018.1;CM025018.1;CM025018.1;CM025018.1;CM025018.1;CM025018.1;CM025018.1;CM025018.1;CM025018.1;CM025018.1;CM025018.1;CM025018.1;CM025018.1;CM025018.1;CM025018.1;CM025018.1;CM025018.1;CM025018.1;CM025018.1;CM025018.1;CM025018.1;CM025018.1;CM025018.1;CM025018.1;CM025018.1;CM025018.1;CM025018.1;CM025018.1;CM025018.1;CM025018.1;CM025018.1;CM025018.1;CM025018.1;CM025018.1;CM025018.1;CM025018.1;CM025018.1;CM025018.1;CM025018.1;CM025018.1;CM025018.1;CM025018.1;CM025018.1;CM025018.1;CM025018.1;CM025018.1;CM025018.1;CM025018.1;CM025018.1;CM025018.1;CM025018.1;CM025019.1;CM025019.1;CM025019.1;CM025019.1;CM025019.1;CM025019.1;CM025019.1;CM025019.1;CM025019.1;CM025019.1;CM025019.1;CM025019.1;CM025019.1;CM025019.1;CM025019.1;CM025019.1;CM025019.1;CM025019.1;CM025019.1;CM025019.1;CM025019.1;CM025019.1;CM025019.1;CM025019.1;CM025019.1;CM025019.1;CM025019.1;CM025019.1;CM025019.1;CM025019.1;CM025019.1;CM025019.1;CM025019.1;CM025020.1;CM025020.1;CM025020.1;CM025020.1;CM025020.1;CM025020.1;CM025020.1;CM025020.1;CM025020.1;CM025020.1;CM025020.1;CM025020.1;CM025020.1;CM025020.1;CM025020.1;CM025020.1;CM025020.1;CM025020.1;CM025020.1;CM025020.1;CM025020.1;CM025020.1;CM025020.1;CM025020.1;CM025020.1;CM025020.1;CM025020.1;CM025020.1;CM025020.1;CM025020.1;CM025020.1;CM025020.1;CM025020.1;CM025020.1;CM025020.1;CM025020.1;CM025020.1;CM025021.1;CM025021.1;CM025021.1;CM025021.1;CM025021.1;CM025021.1;CM025021.1;CM025021.1;CM025021.1;CM025021.1;CM025021.1;CM025021.1;CM025021.1;CM025021.1;CM025021.1;CM025021.1;CM025021.1;CM025021.1;CM025021.1;CM025021.1;CM025021.1;CM025021.1;CM025021.1;CM025021.1;CM025021.1;CM025021.1;CM025021.1;CM025021.1;CM025021.1;CM025021.1;CM025021.1;CM025021.1;CM025021.1;CM025021.1;CM025021.1;CM025021.1;CM025021.1;CM025021.1;CM025021.1;CM025021.1;CM025021.1;CM025021.1;CM025021.1;CM025021.1;CM025021.1;CM025021.1;CM025021.1;CM025021.1;CM025021.1;CM025021.1;CM025021.1;CM025021.1;CM025021.1;CM025021.1;CM025021.1;CM025021.1;CM025021.1;CM025021.1;CM025021.1;CM025021.1;CM025021.1;CM025021.1;CM025021.1;CM025021.1;CM025021.1;CM025021.1;CM025021.1;CM025021.1;CM025021.1;CM025021.1;CM025021.1;CM025021.1;CM025021.1;CM025021.1;CM025021.1;CM025021.1;CM025021.1;CM025021.1;CM025021.1;CM025021.1;CM025021.1;CM025021.1;CM025021.1;CM025021.1;CM025021.1;CM025021.1;CM025021.1;CM025021.1;CM025021.1;CM025021.1;CM025021.1;CM025021.1;CM025021.1;CM025021.1;CM025021.1;CM025021.1;CM025021.1;CM025021.1;CM025021.1;CM025021.1;CM025021.1;CM025021.1;CM025021.1;CM025021.1;CM025021.1;CM025021.1;CM025021.1;CM025021.1;CM025021.1;CM025021.1;CM025021.1;CM025021.1;CM025021.1;CM025021.1;CM025021.1;CM025021.1;CM025021.1;CM025021.1;CM025021.1;CM025021.1;CM025021.1;CM025021.1;CM025021.1;CM025021.1;CM025021.1;CM025021.1;CM025021.1;CM025021.1;CM025021.1;CM025021.1;CM025021.1;CM025021.1;CM025021.1;CM025021.1;CM025021.1;CM025021.1;CM025021.1;CM025021.1;CM025021.1;CM025021.1;CM025021.1;CM025021.1;CM025021.1;CM025021.1;CM025021.1;CM025021.1;CM025021.1;CM025021.1;CM025021.1;CM025021.1;CM025021.1;CM025021.1;CM025021.1;CM025021.1;CM025021.1;CM025021.1;CM025022.1;CM025022.1;CM025022.1;CM025022.1;CM025022.1;CM025022.1;CM025022.1;CM025022.1;CM025022.1;CM025022.1;CM025022.1;CM025022.1;CM025022.1;CM025022.1;CM025022.1;CM025022.1;CM025022.1;CM025022.1;CM025022.1;CM025022.1;CM025022.1;CM025022.1;CM025022.1;CM025022.1;CM025022.1;CM025022.1;CM025022.1;CM025022.1;CM025022.1;CM025022.1;CM025022.1;CM025022.1;CM025022.1;CM025022.1;CM025022.1;CM025022.1;CM025022.1;CM025022.1;CM025022.1;CM025022.1;CM025022.1;CM025022.1;CM025022.1;CM025022.1;CM025022.1;CM025022.1;CM025022.1;CM025022.1;CM025022.1;CM025022.1;CM025022.1;CM025022.1;CM025022.1;CM025022.1;CM025022.1;CM025022.1;CM025022.1;CM025022.1;CM025022.1;CM025022.1;CM025022.1;CM025022.1;CM025022.1;CM025022.1;CM025022.1;CM025022.1;CM025022.1;CM025022.1;CM025022.1;CM025022.1;CM025022.1;CM025022.1;CM025023.1;CM025023.1;CM025023.1;CM025023.1;CM025023.1;CM025023.1;CM025023.1;CM025023.1;CM025023.1;CM025023.1;CM025023.1;CM025023.1;CM025023.1;CM025023.1;CM025023.1;CM025023.1;CM025023.1;CM025023.1;CM025023.1;CM025023.1;CM025023.1;CM025023.1;CM025023.1;CM025023.1;CM025023.1;CM025023.1;CM025023.1;CM025023.1;CM025023.1;CM025023.1;CM025023.1;CM025023.1;CM025023.1;CM025023.1;CM025023.1;CM025023.1;CM025023.1;CM025023.1;CM025023.1;CM025023.1;CM025023.1;CM025023.1;CM025023.1;CM025023.1;CM025023.1;CM025023.1;CM025023.1;CM025023.1;CM025023.1;CM025023.1;CM025023.1;CM025023.1;CM025023.1;CM025023.1;CM025023.1;CM025023.1;CM025023.1;CM025023.1;CM025023.1;CM025023.1;CM025023.1;CM025023.1;CM025023.1;CM025023.1;CM025023.1;CM025023.1;CM025023.1;CM025023.1;CM025023.1;CM025023.1;CM025023.1;CM025023.1;CM025023.1;CM025023.1;CM025023.1;CM025023.1;CM025023.1;CM025023.1;CM025023.1;CM025023.1;CM025023.1;CM025024.1;CM025024.1;CM025024.1;CM025024.1;CM025024.1;CM025024.1;CM025024.1;CM025024.1;CM025024.1;CM025024.1;CM025024.1;CM025024.1;CM025024.1;CM025024.1;CM025024.1;CM025024.1;CM025024.1;CM025024.1;CM025024.1;CM025024.1;CM025024.1;CM025024.1;CM025024.1;CM025024.1;CM025024.1;CM025024.1;CM025024.1;CM025024.1;CM025024.1;CM025024.1;CM025024.1;CM025024.1;CM025024.1;CM025024.1;CM025024.1;CM025024.1;CM025024.1;CM025024.1;CM025024.1;CM025024.1;CM025024.1;CM025024.1;CM025024.1;CM025024.1;CM025024.1;CM025024.1;CM025024.1;CM025024.1;CM025024.1;CM025024.1;CM025024.1;CM025024.1;CM025024.1;CM025024.1;CM025024.1;CM025024.1;CM025024.1;CM025024.1;CM025024.1;CM025024.1;CM025024.1;CM025024.1;CM025024.1;CM025024.1;CM025024.1;CM025024.1;CM025024.1;CM025024.1;CM025024.1;CM025024.1;CM025024.1;CM025024.1;CM025025.1;CM025025.1;CM025025.1;CM025025.1;CM025025.1;CM025025.1;CM025025.1;CM025025.1;CM025025.1;CM025025.1;CM025025.1;CM025025.1;CM025025.1;CM025025.1;CM025025.1;CM025025.1;CM025025.1;CM025025.1;CM025025.1;CM025025.1;CM025025.1;CM025025.1;CM025025.1;CM025025.1;CM025025.1;CM025025.1;CM025025.1;CM025025.1;CM025025.1;CM025025.1;CM025025.1;CM025025.1;CM025025.1;CM025025.1;CM025025.1;CM025025.1;CM025025.1;CM025025.1;CM025025.1;CM025025.1;CM025025.1;CM025025.1;CM025025.1;CM025025.1;CM025025.1;CM025025.1;CM025025.1;CM025025.1;CM025025.1;CM025025.1;CM025025.1;CM025025.1;CM025025.1;CM025025.1;CM025025.1;CM025025.1;CM025025.1;CM025025.1;CM025025.1;CM025025.1;CM025026.1;CM025026.1;CM025026.1;CM025026.1;CM025026.1;CM025026.1;CM025026.1;CM025026.1;CM025026.1;CM025026.1;CM025026.1;CM025026.1;CM025026.1;CM025026.1;CM025026.1;CM025026.1;CM025026.1;CM025026.1;CM025026.1;CM025026.1;CM025026.1;CM025026.1;CM025026.1;CM025026.1;CM025026.1;CM025026.1;CM025026.1;CM025026.1;CM025026.1;CM025026.1;CM025026.1;CM025026.1;CM025026.1;CM025026.1;CM025026.1;CM025026.1;CM025026.1;CM025026.1;CM025026.1;CM025026.1;CM025026.1;CM025026.1;CM025026.1;CM025026.1;CM025026.1;CM025026.1;CM025026.1;CM025026.1;CM025026.1;CM025026.1;CM025026.1;CM025026.1;CM025026.1;CM025026.1;CM025026.1;CM025026.1;CM025026.1;CM025026.1;CM025026.1;CM025026.1;CM025026.1;CM025026.1;CM025026.1;CM025026.1;CM025026.1;CM025026.1;CM025026.1;CM025026.1;JAAVVJ010000020.1;JAAVVJ010000020.1;JAAVVJ010000021.1;JAAVVJ010000022.1;JAAVVJ010000024.1;JAAVVJ010000025.1;JAAVVJ010000032.1;JAAVVJ010000038.1;JAAVVJ010000045.1;JAAVVJ010000045.1;JAAVVJ010000045.1;JAAVVJ010000045.1;JAAVVJ010000045.1;JAAVVJ010000045.1;JAAVVJ010000056.1;JAAVVJ010000064.1;JAAVVJ010000066.1;JAAVVJ010000072.1;JAAVVJ010000072.1;JAAVVJ010000072.1;JAAVVJ010000072.1;JAAVVJ010000073.1;JAAVVJ010000073.1;JAAVVJ010000073.1;JAAVVJ010000078.1;JAAVVJ010000078.1;JAAVVJ010000078.1;JAAVVJ010000080.1;JAAVVJ010000080.1;JAAVVJ010000088.1;JAAVVJ010000088.1;JAAVVJ010000127.1;JAAVVJ010000127.1;JAAVVJ010000130.1;JAAVVJ010000132.1;JAAVVJ010000132.1;JAAVVJ010000147.1;JAAVVJ010000212.1;JAAVVJ010000235.1;JAAVVJ010000235.1;JAAVVJ010000235.1;JAAVVJ010000235.1;JAAVVJ010000235.1;JAAVVJ010000235.1;JAAVVJ010000272.1;JAAVVJ010000272.1;JAAVVJ010000272.1;JAAVVJ010000272.1;JAAVVJ010000276.1;JAAVVJ010000276.1;JAAVVJ010000276.1;JAAVVJ010000276.1;JAAVVJ010000276.1;JAAVVJ010000278.1;JAAVVJ010000278.1;JAAVVJ010000278.1;JAAVVJ010000278.1;JAAVVJ010000284.1;JAAVVJ010000284.1;JAAVVJ010000284.1;JAAVVJ010000321.1;JAAVVJ010000321.1;JAAVVJ010000321.1;JAAVVJ010000395.1;JAAVVJ010000552.1;JAAVVJ010000730.1;JAAVVJ010000822.1;JAAVVJ010001637.1;JAAVVJ010001693.1;JAAVVJ010002217.1;JAAVVJ010002387.1;JAAVVJ010002931.1;JAAVVJ010002931.1;JAAVVJ010003249.1;JAAVVJ010003381.1;JAAVVJ010003899.1;JAAVVJ010004065.1;JAAVVJ010004065.1;JAAVVJ010004065.1;JAAVVJ010004065.1;JAAVVJ010004177.1;JAAVVJ010004250.1;JAAVVJ010004293.1;JAAVVJ010004423.1;JAAVVJ010004626.1;JAAVVJ010004739.1;JAAVVJ010005061.1;JAAVVJ010005940.1;JAAVVJ010006171.1;JAAVVJ010006489.1;JAAVVJ010006489.1;JAAVVJ010006489.1;JAAVVJ010006528.1;JAAVVJ010006605.1;JAAVVJ010006605.1;JAAVVJ010006605.1;JAAVVJ010006605.1;JAAVVJ010007542.1;JAAVVJ010007542.1;JAAVVJ010008027.1;JAAVVJ010008035.1;JAAVVJ010008256.1;JAAVVJ010008306.1;JAAVVJ010009142.1;JAAVVJ010009654.1;JAAVVJ010009691.1;JAAVVJ010009691.1;JAAVVJ010010089.1;JAAVVJ010010881.1;JAAVVJ010011486.1;JAAVVJ010011486.1;JAAVVJ010011486.1;JAAVVJ010011610.1;JAAVVJ010011610.1;JAAVVJ010011610.1;JAAVVJ010011622.1;JAAVVJ010011658.1;JAAVVJ010011705.1;JAAVVJ010011841.1;JAAVVJ010011931.1;JAAVVJ010011963.1;JAAVVJ010011963.1;JAAVVJ010011963.1;JAAVVJ010012041.1;JAAVVJ010012041.1;JAAVVJ010012331.1;JAAVVJ010013505.1;JAAVVJ010013569.1;JAAVVJ010013569.1;JAAVVJ010013726.1;JAAVVJ010013726.1;JAAVVJ010013726.1;JAAVVJ010013726.1;JAAVVJ010014808.1;JAAVVJ010015029.1;JAAVVJ010015029.1;JAAVVJ010015391.1;JAAVVJ010015587.1;JAAVVJ010015587.1;JAAVVJ010015942.1;JAAVVJ010016035.1;JAAVVJ010016431.1;JAAVVJ010016719.1;JAAVVJ010016719.1;JAAVVJ010016886.1;JAAVVJ010016886.1;JAAVVJ010017017.1;JAAVVJ010017502.1;JAAVVJ010017568.1;JAAVVJ010017672.1;JAAVVJ010018098.1;JAAVVJ010018196.1;JAAVVJ010018196.1;JAAVVJ010018258.1;JAAVVJ010018270.1;JAAVVJ010018296.1;JAAVVJ010018348.1;JAAVVJ010018592.1;JAAVVJ010018737.1;JAAVVJ010018737.1;JAAVVJ010018916.1;JAAVVJ010019554.1;JAAVVJ010019963.1;JAAVVJ010019963.1;JAAVVJ010019963.1;JAAVVJ010019963.1;JAAVVJ010019963.1;JAAVVJ010020434.1;JAAVVJ010020434.1;JAAVVJ010020712.1;JAAVVJ010020920.1;JAAVVJ010021221.1;JAAVVJ010021574.1;JAAVVJ010021574.1;JAAVVJ010022027.1;JAAVVJ010022027.1;JAAVVJ010022027.1;JAAVVJ010022027.1;JAAVVJ010022069.1;JAAVVJ010022080.1;JAAVVJ010022351.1;JAAVVJ010022351.1;JAAVVJ010022907.1;JAAVVJ010023288.1;JAAVVJ010023322.1;JAAVVJ010023324.1;JAAVVJ010023324.1;JAAVVJ010023324.1;JAAVVJ010023697.1;JAAVVJ010024398.1;JAAVVJ010024483.1;JAAVVJ010024483.1;JAAVVJ010024790.1;JAAVVJ010024850.1;JAAVVJ010024850.1;JAAVVJ010024850.1;JAAVVJ010024850.1;JAAVVJ010024850.1;JAAVVJ010024850.1;JAAVVJ010024850.1;JAAVVJ010025695.1;JAAVVJ010025952.1;JAAVVJ010025952.1;JAAVVJ010026100.1;JAAVVJ010026100.1;JAAVVJ010026222.1;JAAVVJ010026372.1;JAAVVJ010026372.1;JAAVVJ010026417.1;JAAVVJ010026728.1;JAAVVJ010027285.1;JAAVVJ010027564.1;JAAVVJ010027564.1;JAAVVJ010027564.1;JAAVVJ010027564.1;JAAVVJ010027911.1;JAAVVJ010028245.1;JAAVVJ010028693.1;JAAVVJ010029015.1;JAAVVJ010029015.1;JAAVVJ010029015.1;JAAVVJ010029015.1;JAAVVJ010029196.1;JAAVVJ010029277.1;JAAVVJ010029277.1;JAAVVJ010029277.1;JAAVVJ010029692.1;JAAVVJ010030211.1;JAAVVJ010030211.1;JAAVVJ010030211.1;JAAVVJ010030299.1;JAAVVJ010030360.1;JAAVVJ010030360.1;JAAVVJ010030360.1;JAAVVJ010030923.1;JAAVVJ010031620.1;JAAVVJ010031620.1;JAAVVJ010032080.1;JAAVVJ010032272.1;JAAVVJ010032373.1;JAAVVJ010032471.1;JAAVVJ010032791.1;JAAVVJ010032791.1;JAAVVJ010033004.1;JAAVVJ010033004.1;JAAVVJ010033067.1;JAAVVJ010033335.1;JAAVVJ010033769.1;JAAVVJ010034245.1;JAAVVJ010034870.1;JAAVVJ010035288.1;JAAVVJ010035294.1;JAAVVJ010035294.1;JAAVVJ010035294.1;JAAVVJ010035356.1;JAAVVJ010035356.1;JAAVVJ010035356.1;JAAVVJ010035356.1;JAAVVJ010035356.1;JAAVVJ010035356.1;JAAVVJ010035356.1;JAAVVJ010035356.1;JAAVVJ010035358.1;JAAVVJ010035367.1;JAAVVJ010035486.1;JAAVVJ010035556.1;JAAVVJ010035556.1;JAAVVJ010035570.1;JAAVVJ010035570.1;JAAVVJ010035570.1;JAAVVJ010035612.1;JAAVVJ010035663.1;JAAVVJ010035728.1;JAAVVJ010035731.1;JAAVVJ010035731.1;JAAVVJ010035731.1;JAAVVJ010035731.1;JAAVVJ010035731.1;JAAVVJ010035731.1;JAAVVJ010035731.1;JAAVVJ010035731.1;JAAVVJ010035731.1;JAAVVJ010035731.1;JAAVVJ010035731.1;JAAVVJ010035734.1;JAAVVJ010035734.1;JAAVVJ010035734.1;JAAVVJ010035739.1;JAAVVJ010035739.1;JAAVVJ010035750.1;JAAVVJ010035750.1;JAAVVJ010035824.1;JAAVVJ010035824.1;JAAVVJ010035912.1;JAAVVJ010035912.1;JAAVVJ010035912.1;JAAVVJ010035980.1;JAAVVJ010035980.1;JAAVVJ010035998.1;JAAVVJ010035998.1;JAAVVJ010035998.1;JAAVVJ010036096.1;JAAVVJ010036096.1;JAAVVJ010036096.1;JAAVVJ010036114.1;JAAVVJ010036114.1;JAAVVJ010036114.1;JAAVVJ010036114.1;JAAVVJ010036114.1;JAAVVJ010036114.1;JAAVVJ010036128.1;JAAVVJ010036128.1;JAAVVJ010036128.1;JAAVVJ010036153.1;JAAVVJ010036242.1;JAAVVJ010036242.1;JAAVVJ010036242.1;JAAVVJ010036242.1;JAAVVJ010036246.1;JAAVVJ010036246.1;JAAVVJ010036292.1;JAAVVJ010036292.1;JAAVVJ010036292.1;JAAVVJ010036292.1;JAAVVJ010036299.1;JAAVVJ010036299.1;JAAVVJ010036301.1;JAAVVJ010036327.1;JAAVVJ010036394.1;JAAVVJ010036394.1;JAAVVJ010036394.1;JAAVVJ010036394.1;JAAVVJ010036422.1;JAAVVJ010036422.1;JAAVVJ010036422.1;JAAVVJ010036430.1;JAAVVJ010036444.1;JAAVVJ010036444.1;JAAVVJ010036444.1;JAAVVJ010036447.1;JAAVVJ010036457.1;JAAVVJ010036497.1;JAAVVJ010036497.1;JAAVVJ010036503.1;JAAVVJ010036503.1;JAAVVJ010036503.1;JAAVVJ010036503.1;JAAVVJ010036550.1;JAAVVJ010036550.1;JAAVVJ010036550.1;JAAVVJ010036614.1;JAAVVJ010036641.1;JAAVVJ010036674.1;JAAVVJ010036674.1;JAAVVJ010036674.1;JAAVVJ010036674.1;JAAVVJ010036674.1;JAAVVJ010036735.1;JAAVVJ010036735.1;JAAVVJ010036763.1;JAAVVJ010036772.1;JAAVVJ010036772.1;JAAVVJ010036772.1;JAAVVJ010036780.1;JAAVVJ010036796.1;JAAVVJ010036796.1;JAAVVJ010036796.1;JAAVVJ010036799.1;JAAVVJ010036802.1;JAAVVJ010036818.1;JAAVVJ010036818.1;JAAVVJ010036818.1;JAAVVJ010036818.1;JAAVVJ010036910.1;JAAVVJ010036910.1;JAAVVJ010036921.1;JAAVVJ010036921.1;JAAVVJ010036921.1;JAAVVJ010036921.1;JAAVVJ010036991.1;JAAVVJ010036991.1;JAAVVJ010037039.1;JAAVVJ010037039.1;JAAVVJ010037039.1;JAAVVJ010037041.1;JAAVVJ010037041.1;JAAVVJ010037041.1;JAAVVJ010037041.1;JAAVVJ010037079.1;JAAVVJ010037079.1;JAAVVJ010037079.1;JAAVVJ010037079.1;JAAVVJ010037104.1;JAAVVJ010037104.1;JAAVVJ010037123.1;JAAVVJ010037173.1;JAAVVJ010037173.1;JAAVVJ010037179.1;JAAVVJ010037189.1;JAAVVJ010037194.1;JAAVVJ010037194.1;JAAVVJ010037219.1;JAAVVJ010037230.1;JAAVVJ010037230.1;JAAVVJ010037254.1;JAAVVJ010037320.1;JAAVVJ010037320.1;JAAVVJ010037320.1;JAAVVJ010037320.1;JAAVVJ010037354.1;JAAVVJ010037354.1;JAAVVJ010037354.1;JAAVVJ010037393.1;JAAVVJ010037393.1;JAAVVJ010037393.1;JAAVVJ010037404.1;JAAVVJ010037404.1;JAAVVJ010037414.1;JAAVVJ010037414.1;JAAVVJ010037414.1;JAAVVJ010037429.1;JAAVVJ010037429.1;JAAVVJ010037429.1;JAAVVJ010037429.1;JAAVVJ010037429.1;JAAVVJ010037429.1;JAAVVJ010037438.1;JAAVVJ010037438.1;JAAVVJ010037438.1;JAAVVJ010037438.1;JAAVVJ010037462.1;JAAVVJ010037489.1;JAAVVJ010037489.1;JAAVVJ010037489.1;JAAVVJ010037489.1;JAAVVJ010037502.1;JAAVVJ010037502.1;JAAVVJ010037588.1;JAAVVJ010037588.1;JAAVVJ010037765.1;JAAVVJ010037765.1;JAAVVJ010037765.1;JAAVVJ010037800.1;JAAVVJ010037800.1;JAAVVJ010037800.1;JAAVVJ010037825.1;JAAVVJ010037825.1;JAAVVJ010037825.1;JAAVVJ010037825.1;JAAVVJ010037858.1;JAAVVJ010037974.1;JAAVVJ010037974.1;JAAVVJ010037974.1;JAAVVJ010037974.1;JAAVVJ010037974.1;JAAVVJ010037992.1;JAAVVJ010037992.1;JAAVVJ010037992.1;JAAVVJ010037997.1;JAAVVJ010037999.1;JAAVVJ010038031.1;JAAVVJ010038074.1;JAAVVJ010038074.1;JAAVVJ010038074.1;JAAVVJ010038134.1;JAAVVJ010038134.1;JAAVVJ010038137.1;JAAVVJ010038137.1;JAAVVJ010038137.1;JAAVVJ010038137.1;JAAVVJ010038137.1;JAAVVJ010038137.1;JAAVVJ010038137.1;JAAVVJ010038140.1;JAAVVJ010038151.1;JAAVVJ010038191.1;JAAVVJ010038191.1;JAAVVJ010038203.1;JAAVVJ010038203.1;JAAVVJ010038203.1;JAAVVJ010038203.1;JAAVVJ010038203.1;JAAVVJ010038203.1;JAAVVJ010038215.1;JAAVVJ010038215.1;JAAVVJ010038278.1;JAAVVJ010038284.1;JAAVVJ010038288.1;JAAVVJ010038288.1;JAAVVJ010038288.1;JAAVVJ010038288.1;JAAVVJ010038288.1;JAAVVJ010038305.1;JAAVVJ010038336.1;JAAVVJ010038420.1;JAAVVJ010038420.1;JAAVVJ010038420.1;JAAVVJ010038420.1;JAAVVJ010038420.1;JAAVVJ010038423.1;JAAVVJ010038423.1;JAAVVJ010038423.1;JAAVVJ010038447.1;JAAVVJ010038447.1;JAAVVJ010038461.1;JAAVVJ010038461.1;JAAVVJ010038461.1;JAAVVJ010038461.1;JAAVVJ010038503.1;JAAVVJ010038525.1;JAAVVJ010038525.1;JAAVVJ010038525.1;JAAVVJ010038525.1;JAAVVJ010038548.1;JAAVVJ010038548.1;JAAVVJ010038561.1;JAAVVJ010038562.1;JAAVVJ010038562.1;JAAVVJ010038615.1;JAAVVJ010038633.1;JAAVVJ010038633.1;JAAVVJ010038633.1;JAAVVJ010038677.1;JAAVVJ010038677.1;JAAVVJ010038689.1;JAAVVJ010038689.1;JAAVVJ010038762.1;JAAVVJ010038770.1;JAAVVJ010038773.1;JAAVVJ010038780.1;JAAVVJ010038780.1;JAAVVJ010038780.1;JAAVVJ010038780.1;JAAVVJ010038818.1;JAAVVJ010038818.1;JAAVVJ010038900.1;JAAVVJ010038900.1;JAAVVJ010038900.1;JAAVVJ010038900.1;JAAVVJ010038908.1;JAAVVJ010038908.1;JAAVVJ010038908.1;JAAVVJ010038937.1;JAAVVJ010038938.1;JAAVVJ010038938.1;JAAVVJ010038938.1;JAAVVJ010038938.1;JAAVVJ010039271.1;JAAVVJ010039271.1;JAAVVJ010039271.1;JAAVVJ010039463.1;JAAVVJ010039463.1;JAAVVJ010039463.1;JAAVVJ010039528.1;JAAVVJ010039551.1;JAAVVJ010039551.1;JAAVVJ010039551.1;JAAVVJ010039551.1;JAAVVJ010039551.1;JAAVVJ010039551.1;JAAVVJ010039551.1;JAAVVJ010039551.1;JAAVVJ010039551.1;JAAVVJ010039768.1;JAAVVJ010039768.1;JAAVVJ010039768.1;JAAVVJ010039768.1;JAAVVJ010039768.1;JAAVVJ010039803.1;JAAVVJ010039803.1;JAAVVJ010039803.1	1024202;1435149;2347111;2360082;3104055;5097241;5374894;6032251;7808109;8443414;8736553;9118494;10614573;11023031;11023464;14175655;14176170;14176473;14177659;14556777;15494221;16583530;16894480;17386136;17619670;18236708;18987770;20288854;22299865;22324922;24010824;25779806;25822222;26990101;27508915;27509665;27510849;27511058;27514570;27580390;29967774;29968023;32369613;32460379;32846296;32846366;32847054;32847433;32853431;33184121;34388932;34554418;34554506;36661224;36716893;37343145;37343208;37896589;37972813;38097564;38359148;40760528;43150774;43782985;43783742;43783883;43888352;44138550;44452810;45707031;48328934;48329055;48719073;49853914;51277939;51441192;52395888;53327713;55524275;57275163;57275948;57336152;57756283;57756422;59831977;59897026;59897254;60793535;1725009;3310861;3853441;5820876;5888177;6733076;7964811;8142971;11089840;11133069;11620275;12281851;12786953;14177230;14177738;15453456;16841259;18332356;18638819;19020116;19718230;20574425;23671291;23822094;24538309;25641607;26242713;26301502;27509222;27511087;27514571;27515339;30628746;32853668;33402235;34866020;34866174;35116479;37011298;38649252;39171441;39172278;39747369;41016990;41218814;41219096;41613449;42745340;42768680;44528405;46012306;47226654;47986602;51975891;53378940;56844548;58071566;58086100;58087338;59299123;60976388;62630740;62631089;63094217;374315;821518;2252362;2317029;5058424;5365617;5382933;6710602;8208953;8604245;9156070;9306135;10679105;11756480;16301100;17714964;17715188;17816611;18934027;23158130;23627607;24311621;24949687;26001301;26006554;26007009;26012455;27971737;28120611;28350861;29803204;31234165;31236092;31323461;31802103;33771012;33905915;36182230;36478516;37540835;38281482;38327591;39108739;40447519;41988504;41988600;43936264;44900464;45136370;46648183;46742429;46858375;49995673;50205921;50265276;52364611;53304909;54142337;56179633;57007276;57511957;58924934;61073477;61443654;61444114;62082059;62087584;63122678;63579349;65427288;67160256;67161027;67161898;67614379;67765460;67865659;67945466;68585894;70852204;71663907;748331;3224995;5652683;5895383;6029399;6566105;9154902;9307844;10686731;11245388;12283580;14532517;16362623;16362696;16662169;16830964;16916380;17083491;17335107;17999763;18232704;18840654;19303339;20646504;20646601;21901770;24030435;24032912;24041931;24197907;24282709;26012758;26013254;26013895;26529929;27685393;29120306;29120611;30472944;31682433;31759410;31898639;32373275;33500992;36855022;37264528;37884435;38021375;41108620;42303458;45461743;46647659;46648358;46648734;46724007;48809305;48974257;50619770;51077715;53759035;54613658;55909687;57100181;59217654;60988649;62405571;67080943;67160990;67161637;68875629;68875942;69062307;69463095;70192626;71535669;71976061;72886216;72886318;73393798;74040178;1668364;1668465;4453165;5389203;6470797;8871449;8872517;10434386;11504382;12253982;12352436;14754155;15255633;15687192;16697013;16697082;17317029;17583800;19124824;19523707;19853932;21918546;23215428;23372351;25163575;25311926;26242934;26246964;26771629;29145750;29737893;31296181;34425168;35131454;35131531;36088901;37254431;38848979;39085650;39359541;39954899;42147415;42148673;42196116;42198598;43430286;46542623;47852326;51664089;52489280;52491824;54715865;2891809;4690023;8805037;8870804;8871434;8872797;9143024;10446192;11187075;11285641;11744886;13513520;16598433;17495922;18811958;20012494;22085843;25930007;26347187;26989027;27609823;27697864;27759864;28390431;28399179;29904133;30228969;33993947;33996447;37492783;40684695;42147008;42148399;42361338;43368191;48755433;51207147;51207273;51266404;51328244;51660445;53048227;54344620;55314876;56479335;56884041;3538997;5077094;5538650;5743113;5893178;7286043;9549494;9853756;10368409;11666567;12185316;12797134;16269146;16895830;18342027;19034564;19877654;19877859;19915399;20144390;20145482;20640034;21111560;21111982;21113230;21119114;21119908;21120450;21120640;21707561;23390762;23391168;25332044;25332998;30999237;32872915;32873111;32961550;36520104;37176127;38385801;39559572;42087934;42325002;42325408;42331856;42332708;42333784;45507741;45723760;48562698;49364812;49378924;49379839;49380350;4174425;5729032;5890854;6626913;7831899;8101720;9928361;10367936;11429456;12502957;14982952;16027679;17120592;18344721;18732925;20143922;20143972;20144516;20144852;20145770;20293392;21111652;21112389;21113416;23391205;23391991;25003930;25244822;25327197;25328153;25328973;25404766;25979247;27933808;29194296;30966204;30967131;30967943;31849988;34040880;35051551;35247535;36925360;37768849;37769113;39552814;39717659;41458195;42099653;42325445;42326293;43430164;43829234;44621117;45794622;47728656;48192217;48780238;49380276;49380494;783343;1695542;1876925;5522671;8097279;9293526;9541395;10193924;10194882;10195815;10925680;10943773;11880408;11880661;12270403;12706636;12919149;12920904;16891107;17015487;19983345;21599853;22431160;23647543;25267847;26792435;27515975;27994490;27994675;28635907;29076657;29306579;29306882;30695519;31678186;33285897;34742338;34767981;34769046;34769447;35534334;37766900;37931424;38830158;39164361;39861351;40713765;41709486;44255681;44398526;47337423;8617817;9181350;9832512;10195557;10741094;11847231;12698823;18518513;20365885;22596745;23829911;27142963;34768230;34768378;34768469;34768562;34768655;35348559;38982534;39545122;41870712;44307874;44760672;45763438;47597087;47739585;49452828;2496347;6750764;6975319;8188160;9333718;10116733;11380304;11384792;12541269;13899611;13900121;13900714;13903581;15729315;17814955;21732259;21733003;22363697;23108592;23109552;23110476;23110755;23111160;24641525;24642264;25562228;25563122;25963984;26508753;27637357;27814110;27814565;27820075;27821006;28764042;28865868;29948772;30771861;31001298;31002040;31002924;31341448;31532873;32922491;34455570;35218638;35634806;37214480;37564093;38710045;38751254;39086836;42693156;43817114;44160914;46331017;48363286;48363416;48788855;48861654;48861721;52856908;52857015;52857437;52857596;52858641;52859193;52873188;53008921;53653284;59195146;60258657;4561370;7387490;7496511;8537638;8917323;11094914;11386475;13903826;13904509;13904903;13905094;14406655;14804175;17723226;18066107;21405611;21544538;21698479;21731816;21732222;21733257;21738837;21739500;21740176;22191205;22191373;23110196;23110903;24592161;24592423;24592879;24593032;24641825;24643089;25562864;25874295;26555568;27820323;27821293;28691922;29007406;29007676;30276307;30657270;30930782;31001633;31002025;31002969;31532912;34136898;34614866;35310211;36838352;37294609;37295159;38776583;38838183;39108693;40961649;41280022;43921732;46615414;49249363;50991795;51512920;52525473;52978140;53008972;53009360;53155683;54117159;54912121;58222624;61008758;61606357;1228329;2941094;3060672;4581844;4672825;5417929;7398158;10547211;12951588;13060394;13739294;14757945;15953731;19451592;21658672;21841721;21842517;23676138;23825708;24543320;25125741;25784618;27137898;27862805;28401632;32386644;34838966;35628101;36864172;38150751;39348812;41479127;42494149;42634168;43141953;3797923;3992703;4580642;4580709;4580955;4581048;4581801;4686580;5675904;6863259;7644566;10071048;10858313;11732200;12293212;12293305;13739611;13998197;14018641;15859974;17861341;19520525;19521977;19677504;21446084;21841278;21841684;21842518;21843465;23395342;23396127;24393934;25230195;28866685;30541179;32976073;33506508;35371925;35963500;37975325;39309480;40298998;40894154;41615313;1017793;1394896;1721476;1791247;5625468;6947508;8716238;12871911;13225853;16863446;16864207;18759437;19274846;19781172;19923578;24813158;24987318;24994617;24994691;24994779;26286901;26859160;26859685;26859847;27562407;27930983;28232320;29697109;31920998;32127633;33954884;34648362;34710619;35150859;35277092;35277159;35277281;35277374;35277436;35277498;35277592;35277684;35336448;35793778;36468870;36913243;37926684;41166789;41169310;41476962;41767968;42059873;42818566;42886825;42905869;43387210;44181540;48011255;49790545;51070864;56145037;57120258;1716118;1716311;2973031;3497720;3835519;5175447;7622901;7703452;12260645;13706294;14329069;15640120;15891426;16696119;16862792;16863447;16863920;18147295;23914418;25228652;25845904;26859806;27126716;27898142;30364640;32411225;35269678;35270607;35271582;35276856;35278096;35278494;36757934;37745860;37746348;39143039;39642146;40575545;40858064;42317223;43481216;45600007;45893861;46779636;47300738;47433263;56022612;56144997;56145152;56145706;140102;195582;196207;197154;197503;841153;1185146;1258192;1624158;5293758;5431075;5542040;6720468;11855753;13166845;16988787;17704106;18878073;21204363;22590693;24103835;24103924;25377309;26982545;26983672;27990352;28091482;28673266;28729191;28729597;28729891;28730810;28730891;29533741;30334120;30902787;30977020;31466432;32469429;32470252;32470551;33321720;33625082;35126562;37941461;38443722;39606355;40804772;42306298;42356280;42471481;44580949;47612411;48618425;48868144;49079260;50717223;52630633;53671693;197275;925993;1185513;1188577;1818098;1818635;2292548;3364841;4023202;4046077;4046264;5725122;6935208;7419247;7796048;8758191;8983391;14469806;16575046;17018813;17820750;23126691;26654261;27709387;29357564;29647218;31529242;32307516;33232397;37121685;37314525;39281732;41242820;41288956;44463721;45920890;47828738;47828852;48354365;51877642;51929771;52620573;53909238;463801;1038293;2992652;3547246;3900613;6087641;7047008;7047308;7750470;9491344;9492768;9498415;9498512;9498565;9499220;9499917;9549335;10343128;10687024;10687929;10688296;10688522;10688896;15092249;15848758;19209381;22814724;24999893;25288531;26770251;27008009;27008415;27009137;27487309;27570142;27570542;29802462;29803891;29811151;29812057;29812487;29812568;29812754;29826524;30730039;31176792;32470047;32544796;35324351;35576130;37327973;41843246;42598407;44916687;44961453;45438760;47102354;47289350;49466439;3756336;7371943;9491751;9492697;9492936;9498529;10420008;10686728;10687541;11228374;12530910;12922832;14303284;15562607;16310367;18320813;19211294;19328038;22161954;24134088;24597664;24999665;24999853;25000625;25001505;25079820;26006326;26472704;26886761;27008452;27009303;28644295;29802869;29803753;29825475;29826449;30080016;30080135;30283606;33263062;36004975;37030516;39808502;39913639;40153686;40507567;41699804;41699921;42148288;43185230;48423099;388661;2099743;2142701;2836008;5936407;6510980;6570048;7013505;9842872;10136647;10145221;11037393;11833684;11960386;11986199;12542855;12720995;15326695;17221740;17222667;17223459;17228476;21558863;22509895;23650115;23650206;24289870;24290387;24904906;26696266;27990037;29004061;29060486;29156674;29157634;29158465;29163445;29164727;29165037;29174407;29175367;29176198;29181178;29182460;29182770;30584182;30956925;30957810;30963356;32925134;35234970;38254803;38520227;39046253;39277045;41650467;42414217;42731567;43383401;45080312;46167783;47099054;47099765;47100386;48063278;48172366;48482395;48821452;50509215;51428527;52503946;52504421;52873384;897252;3358452;3677101;4282500;4975970;5849981;6183797;9315681;9726064;9808316;13375976;14761924;16411269;17221968;17227588;17228216;17350585;17659823;18173234;19473147;19480322;22177709;22543857;24564951;24922893;25856622;27922639;28228804;28650731;29004313;29163683;29163750;29163934;29164027;29164136;29164686;29181416;29181483;29181667;29181760;29181869;29182419;29604044;29859648;30173040;30956482;30956888;30963357;30964182;30964614;30964695;31107081;31767863;32556499;35656315;36177500;37339723;37846391;43658964;47099310;47099729;47100462;47250234;47251059;47437634;48908753;49063347;50136853;50136929;51464310;51880034;52058736;52153873;448301;3185334;3186104;3186748;3192065;3192461;4364019;6370852;8686286;10692439;10936431;11405515;12283032;12788252;16616774;17247937;20401673;2046029;3185401;3186541;3192303;3192491;3192973;3193614;4453945;6369561;9805918;11667632;14856981;15770762;16040254;16755612;20368191;740443;1523386;2043185;2314072;5125575;5370940;9101875;9525549;11794235;15644106;19420894;23324259;26738765;29862173;30195966;32932661;33343328;997668;1676465;1805377;2157290;3221732;5916810;6418436;6433084;7210135;10204955;12552826;13682742;16855187;18366126;20283082;24559117;24776810;25239870;26892353;29627177;578416;2388526;3230116;5753429;5855821;6113016;6839834;7014543;7072406;7073293;7078394;7079217;7079670;7079896;8083380;8083460;8084147;8084983;8085386;8752872;9895030;10563556;13575882;13824498;13824791;15135647;15136686;15142014;15143634;15423305;15992382;19292948;19293081;19585573;20113127;20114121;20114721;20115124;21040369;21833559;24250619;24258451;24259003;24337459;24337585;24339368;24845064;25625862;25626861;25631273;25632429;25632831;27678504;27679179;27680601;28973356;28974001;28975035;32091334;32466383;32467093;32468321;34685291;35404807;35938403;37771730;38337788;40455673;40985562;41234369;41289997;41292761;42840854;43375050;43761851;45732333;47121530;47224077;48294049;48669212;50145388;50589964;51612359;52253986;53847310;3464217;6279283;6281128;6281793;6282341;6282687;6575064;6819628;7073015;7078702;7078824;7078916;7079515;8084210;8085129;9963788;9965609;10806163;10949319;13064661;13518643;14909541;15136429;15142251;15142937;15143405;17257580;18516769;18719230;20114079;20114605;20701549;21362356;22139224;24250295;24337357;24340886;25269665;25625861;25631509;25631853;25631946;26252919;27484160;27678806;27679604;27679984;27680249;27978254;28973303;32466683;32467814;32468119;33658740;34292955;36859469;37331345;38165249;38165331;40295802;41127757;41632719;44384143;48158021;48562708;48635033;48926845;49797548;50586355;53585185;53677574;214217;955093;2450188;5690444;5690738;6105868;6523454;6996449;7318944;8013742;9580564;9737600;12533146;12533700;12534184;13507884;14467739;15357694;17975429;19611982;20827010;21804696;24714703;24715564;24716444;26499337;31300169;39078911;40472415;1654851;2035059;3655917;3697942;4125911;5087291;5087732;5201083;6004314;6853670;6968446;10475306;10509673;10559548;11313599;12532735;12533000;12648493;13866129;13873248;17214909;18027315;18412790;23240437;23241011;24033827;24594024;24714186;24715202;24715422;24716298;24716700;24979742;25806293;27497990;29309477;30449922;30450000;33797500;35060113;37573370;38859571;40892180;432314;2643515;2885230;5723478;5899108;8140769;11162042;11887154;16898871;17998046;17998128;18042845;18088399;18094269;18094576;18094669;18095125;19607850;22798610;23310464;24660338;25115495;25606906;27521152;28616120;29612972;32102816;32504948;32798289;32798556;32799565;35129653;36637858;36675857;37524841;38145387;38193536;40394321;41610899;41829556;556365;977833;977947;2275269;3110778;6173708;8422576;10641640;12139657;12365975;16538386;17234609;18087867;18088572;18094068;18095059;18095460;19360050;20318102;21020966;22799162;22799615;27982348;31242789;32463295;32798272;32798377;34774853;36313324;36858510;36868445;38261158;39186133;40114203;40388674;40392333;40730598;41267824;42284348;43455934;43780870;380836;1002291;2194334;3090979;3172702;5425180;5527183;5695819;6766984;11785051;13274452;13274968;13616869;13862257;13863143;13863617;13864477;14311862;16464129;17235049;17561876;17567218;17567281;17567945;18439018;18469956;20447872;21509410;22752743;23239120;24356130;25344975;29004835;29315231;30230342;30898818;31866220;32058155;33942276;1198728;1833282;3003578;3410694;6092514;6092635;6672569;9373111;10859621;11579048;13741114;13862664;13863548;13864426;14062713;14172987;17173318;17560218;17560957;17561805;17747687;22716787;23004392;23101361;25679486;27872787;29030398;29362887;30004159;30488040;31881693;34373639;34373829;222865;919046;2295993;2541101;2541868;2815519;6092908;6202589;6915558;7008842;9323237;10641551;10641607;11631510;12004332;13630282;14853132;16982812;17691863;20640297;22605314;23882567;27132969;27619093;29182373;30891083;31712711;32756991;34907684;2018062;2544360;2628227;3293236;4526552;4891987;5387219;5387623;6203090;7004083;7076661;7081775;7604074;11502779;12620305;13729814;14647688;17760136;19496894;21814062;23484442;24974579;25738695;25985519;26021954;26555717;26797993;29669790;30008114;30528146;31916962;1695847;2983067;2983211;3121694;3342025;4087311;4734359;4735628;4736030;7319392;8766096;9396896;10341548;13144695;15933529;18930983;21812038;21941340;22099851;22968725;25405408;26213387;26606733;26661233;26871344;26977767;27818995;28539895;28540088;28812284;28957030;30204848;31028087;31434662;3174217;4734235;4734457;4734739;4734925;4735095;4735172;6934634;6935001;7500057;8240626;8766137;9251418;9476643;11283611;13231837;14145987;14386045;17159764;17270690;19243934;19526673;22016030;22016574;22067324;23564859;23639114;25142388;25165682;26431341;30351689;31018397;31018449;31232808;729252;1040391;348607;92364;277173;260605;55827;54142;7654;7721;7905;8107;8544;8947;74542;22995;78784;25637;26180;27304;27600;16241;16480;16546;14545;14546;15218;21187;21475;3865;12752;6437;24816;10388;1069;15307;5685;10289;5183;5836;6578;5487;6937;7233;3;623;507;5974;1;5194;173;5431;5681;1;716;6093;795;118;5527;326;3045;3131;3808;1148;1;19261;10874;2800;1197;1722;24944;23398;23547;21117;31486;341;2;22;647;87;688;871;7118;46117;3242;13923;958;10370;1338;953;1202;2027;1497;370;1174;823;1001;1;686;1266;2072;23845;12635;877;520;671;687;14843;981;1;447;1124;15;224;834;2;10242;10236;2120;1;1619;1705;2290;6039;6321;12920;82;1;569;1;1049;208;1231;844;242;358;5219;799;4427;261;606;8968;1;2118;1;2293;1;4976;98;2774;10248;2853;2959;2976;18875;45915;3942;636;520;616;382;1865;1772;2251;2446;2603;1788;1994;2010;12;3484;55;1;4;41;3377;3884;3846;1;7757;1;2216;1175;1188;416;872;1290;1327;1;11002;4247;4364;43;1;326;1303;2217;325;1283;2242;1362;392;427;1;2223;2048;2241;2257;875;4091;1;1;153;349;462;6;6243;4867;1;1345;208;1461;1270;41;447;1225;1546;788;1398;1133;615;3407;3415;3931;563;1;413;2065;94;2116;3539;130;361;1;471;1044;8455;1387;18358;3341;1;471;5921;5937;11;42;134;197;750;82;621;6064;19796;33003;258;69;356;1;5498;5514;2982;15706;150681;16422;17192;17647;23058;23628;23989;16786;17598;23307;24042;24590;4042;4058;4727;5174;5335;106;1071;4496;4612;2265;2273;3033;7;752;1;443;5781;203;216;672;512;6724;7959;8466;1051;6708;1;532;791;169;59;798;1844;1715;4760;4776;372;5659;6156;5896;1;55;1;75184;1;403;287;5719;941;6755;1070;1;3;5225;5241;1;10016;1752;2492;2;697;508;6153;1;5405;5654;1696;1409;209;5811;6914;366;5795;3;5299;22048;4097;4105;4835;4581;77210;104697;104750;460;4566;1;5768;5784;6594;5031;5269;96;554;222;591;919;1035;1;261;5971;15;5358;5688;7889;1;5451;5700;6447;4290;4424;906;592;608;4353;63776;4235;4478;9023;234;350;3;118;1620;134;1400;1;5416;5549;102536;102730;103416;4147;4155;5368;5384;5961;1;5298;5547;5695;6437;7079;1;5544;5848;5560;2171;1;261;5663;22;1497;1709;427;588;394;5816;523;3;5274;5500;1;5614;5840;5630;8807;7;5707;214;5723;6538;5052;5278;5068;2756;106018;167;1;415;5892;3511;3749;1976;2369;8218;9074;2382;2838;8202;16952;14476;1;561;1;753;5966;7468;5982;7208;309;1260;1762;224216;1;151;705;99;576;1;21036;2528;2777;2916;3008;3513;3;5537;5553;370;449;13320;13613;19089;19697;23;3;5349;5575;5365;13472;13700;108059;4674;4912;45792;3;5408;5424;265;381;17;5307;5484;2974;1;1;999;883;6289;326;1066;2;5452;5701;6538;1;261;5627;11242;1;871;755;6211;1881;2706;3403;2228;3053;3750;425;76;1482;211;277;426;519;596;658;1262;1;684;357;818;1035;371;556;773	1024264;1435337;2347190;2360167;3104066;5097251;5375012;6032672;7808163;8443478;8736704;9118745;10614676;11023108;11023769;14175969;14176380;14176566;14177863;14556837;15494291;16583561;16894543;17386211;17619737;18236779;18988383;20288864;22300118;22324957;24011052;25779921;25822305;26990127;27509222;27509753;27510916;27511250;27514918;27580463;29967787;29968043;32369692;32460556;32846601;32846682;32847113;32847901;32853833;33184151;34389021;34554436;34554636;36661464;36716952;37343179;37343265;37896641;37972829;38097765;38359209;40760826;43150841;43783483;43783787;43783894;43888488;44138600;44452856;45707094;48328944;48329101;48719186;49853967;51277973;51441320;52396020;53328153;55524300;57275287;57276092;57336193;57756428;57756503;59832032;59897201;59897391;60793628;1725102;3310942;3853543;5820989;5888199;6733202;7964827;8143028;11089892;11133184;11620715;12281866;12787009;14177276;14177879;15453562;16841505;18332473;18639260;19020140;19718430;20574497;23671371;23822183;24538439;25641663;26242890;26301591;27509493;27511488;27514630;27515429;30628804;32853880;33402284;34866048;34866195;35116623;37011391;38649708;39172021;39172429;39747495;41017102;41218834;41219117;41613510;42745391;42768827;44528434;46012358;47226685;47986636;51975909;53378987;56844595;58071714;58086248;58087597;59299176;60976471;62630892;62631166;63094263;374457;822496;2252724;2317161;5058634;5365638;5382950;6710634;8209015;8605110;9156098;9306180;10679272;11756529;16301264;17714981;17715216;17816662;18934078;23158377;23628019;24311649;24949748;26001350;26006638;26007302;26013240;27971751;28120965;28350895;29803291;31234406;31236259;31323524;31802232;33771276;33905981;36182241;36478830;37541131;38281604;38327628;39108770;40447616;41988514;41988639;43936346;44900548;45136441;46648454;46742459;46858407;49995744;50205934;50265340;52364948;53305015;54143005;56179654;57007536;57512031;58925368;61073644;61443722;61444142;62082110;62087715;63122940;63579379;65427345;67160570;67161112;67161957;67614455;67765819;67865693;67945521;68585946;70852672;71663960;748397;3225150;5652766;5895490;6029441;6566334;9154945;9307910;10686783;11245423;12283746;14532841;16362645;16362724;16662188;16831164;16916671;17083541;17335189;17999993;18232800;18840873;19303349;20646520;20646624;21901885;24030871;24033336;24042021;24197983;24282888;26012780;26013472;26014212;26530020;27685699;29120496;29120646;30472995;31682468;31759474;31898913;32373339;33501009;36855035;37264548;37884574;38021398;41108643;42303485;45461874;46647720;46648448;46649035;46724151;48809475;48974283;50619882;51077767;53759124;54613709;55909998;57100265;59217730;60988722;62405603;67080995;67161258;67161958;68875642;68875955;69062359;69463417;70192675;71536026;71976119;72886230;72886345;73393924;74040270;1668384;1668583;4453201;5389224;6470928;8871539;8872894;10434630;11504398;12254108;12352468;14754186;15255966;15687202;16697025;16697093;17317052;17583939;19124870;19523765;19854007;21918607;23215519;23372406;25163711;25311957;26242992;26247022;26771796;29145847;29738083;31296252;34425255;35131472;35131573;36088943;37254557;38849182;39085724;39359583;39955032;42147488;42148763;42196527;42199016;43430322;46542684;47852378;51664155;52489696;52492267;54715918;2892169;4690067;8805117;8871313;8871623;8873038;9143055;10446259;11187148;11285717;11744975;13513571;16598469;17495938;18812236;20012516;22086257;25930053;26347282;26989111;27610189;27697967;27759935;28390447;28399195;29904187;30229008;33994388;33996857;37493116;40684710;42147279;42148885;42361358;43368326;48755517;51207239;51207300;51266418;51328301;51660524;53048240;54344675;55314940;56479415;56884271;3539057;5077273;5538780;5743196;5893504;7286246;9549661;9853810;10368534;11666635;12185377;12797231;16269220;16895864;18342089;19034577;19877860;19878012;19915552;20144713;20145830;20640240;21111855;21112253;21113862;21119288;21119993;21120769;21120956;21708059;23391033;23391435;25332103;25333053;30999356;32873127;32873375;32961968;36520141;37176144;38385840;39559650;42087964;42325273;42325675;42331915;42332753;42334016;45507789;45723886;48562799;49364881;49379037;49379926;49380665;4174523;5729086;5891066;6627048;7831944;8101835;9928418;10368355;11429549;12503026;14982999;16027741;17120710;18344768;18733201;20144224;20144294;20144756;20144930;20145829;20293633;21112043;21112485;21113613;23391259;23392194;25004204;25245086;25327514;25328207;25329032;25404812;25979305;27933821;29194559;30966521;30967209;30968002;31850048;34041537;35051603;35247572;36925473;37768866;37769123;39553228;39717868;41458380;42099801;42325529;42326491;43430285;43829282;44621148;45794686;47728688;48192275;48780300;49380630;49381013;783443;1695958;1876975;5522772;8097293;9293612;9541447;10194241;10194942;10195874;10925730;10943834;11880429;11880676;12270487;12706927;12919178;12921464;16891195;17015711;19983540;21599882;22431217;23647579;25268168;26792481;27516042;27994563;27994701;28635988;29076707;29306678;29306982;30695760;31678201;33286229;34742363;34768327;34769312;34769718;35534365;37766995;37931475;38830282;39164429;39861406;40713859;41709531;44255788;44398594;47337439;8618012;9181404;9832584;10195875;10741163;11847441;12698912;18518574;20366213;22596811;23830161;27143437;34768568;34768706;34768784;34768876;34769275;35348614;38982613;39545182;41870811;44307971;44760682;45763502;47597196;47739628;49453315;2496500;6750888;6975437;8188203;9333773;10116780;11380333;11385106;12541706;13899909;13900207;13900773;13903980;15729494;17815004;21732344;21733354;22363830;23108909;23109606;23110647;23111025;23111431;24641825;24642450;25562282;25563181;25964040;26508774;27637403;27814194;27814802;27820420;27821278;28764072;28865976;29948857;30772163;31001618;31002130;31003164;31341574;31533188;32922554;34455583;35218650;35634877;37214504;37564182;38710483;38751348;39086856;42693169;43817164;44160967;46331089;48363373;48363443;48788911;48861695;48861881;52857221;52857124;52857467;52857709;52858875;52859299;52873275;53009188;53653380;59195232;60258689;4561477;7387542;7496588;8537886;8917388;11095043;11386726;13904009;13904540;13904959;13905569;14406786;14804259;17723240;18066407;21405705;21544593;21698796;21732087;21732490;21733604;21738979;21739534;21740493;22191331;22191400;23110276;23110988;24592394;24592473;24592893;24593114;24642096;24643287;25563182;25874344;26555614;27820870;27821610;28692092;29007434;29007686;30276343;30657306;30930864;31001904;31002214;31003403;31533229;34136988;34614942;35310275;36838448;37294699;37295245;38776622;38838236;39108756;40961666;41280423;43921800;46615445;49249383;50991834;51512992;52525529;52978163;53009187;53009724;53155693;54117230;54912407;58222750;61008797;61606414;1228402;2941171;3060798;4582115;4672873;5418031;7398192;10547287;12951656;13060495;13739316;14758025;15954056;19451648;21658721;21842043;21842865;23676217;23825839;24543349;25125889;25784664;27137994;27862878;28402081;32386677;34839033;35628498;36864259;38150964;39348842;41479273;42494205;42634292;43142298;3797942;3992940;4580930;4581177;4581269;4581708;4582011;4686731;5675977;6863277;7644985;10071349;10858365;11732425;12293222;12293319;13739894;13998263;14018672;15860068;17861401;19520601;19522053;19677598;21446116;21841549;21841952;21842577;21843552;23395506;23396149;24394003;25230530;28866723;30541264;32976165;33506773;35372052;35963518;37975370;39309921;40299063;40894230;41615346;1018028;1394953;1721579;1791269;5625578;6947867;8716314;12872183;13226267;16863732;16864519;18759473;19274901;19781225;19923658;24813237;24987529;24994670;24994744;24995056;26287287;26859423;26859979;26860164;27562444;27931051;28232751;29697144;31921124;32127768;33954970;34648414;34710682;35151088;35277349;35277504;35277597;35277690;35277720;35277814;35277906;35278322;35336686;35793792;36468945;36913330;37926767;41167232;41169710;41477014;41768202;42060002;42818800;42886898;42905942;43387275;44181611;48011355;49790566;51070981;56145355;57120274;1716148;1716341;2973116;3498007;3835539;5175668;7623219;7703480;12260685;13706461;14329124;15640142;15891463;16696138;16863107;16863755;16864203;18147375;23914464;25228747;25846131;26860106;27126781;27898280;30364725;32411247;35269995;35270694;35271695;35277193;35278359;35278765;36758019;37745949;37746367;39143066;39642160;40575579;40858120;42317372;43481339;45600211;45893972;46779762;47300782;47433354;56022736;56145296;56145465;56145858;140276;195643;196238;197446;197821;841274;1185653;1258207;1624214;5293810;5431137;5542079;6720888;11855997;13166917;16988903;17704153;18878144;21204440;22591499;24103852;24104070;25377372;26982571;26983790;27990392;28091603;28673297;28729462;28729689;28730470;28731126;28731206;29533835;30334153;30902857;30977077;31466587;32469879;32470589;32470883;33321895;33625133;35126618;37941506;38443772;39606427;40804855;42306344;42356377;42471557;44581000;47612487;48618494;48868210;49079318;50717236;52630969;53671754;197579;926004;1185690;1188772;1818176;1818782;2292638;3365140;4023469;4046095;4046297;5725176;6935258;7419544;7796110;8758301;8983512;14469884;16575135;17018863;17821046;23126742;26654341;27709643;29357610;29647335;31529261;32307540;33232451;37121772;37314771;39281941;41242889;41288966;44463770;45920929;47828748;47828863;48354472;51877733;51929830;52620589;53909503;463887;1038403;2992721;3547358;3900677;6087727;7047023;7047326;7750908;9491615;9492975;9498706;9498799;9498659;9499274;9500234;9549463;10343254;10687804;10687940;10688386;10688619;10688926;15092298;15848770;19209609;22814741;25000242;25288802;26770311;27008280;27008957;27009781;27487481;27570152;27570633;29802733;29804294;29811210;29812116;29812804;29812883;29813071;29826959;30730276;31177022;32470132;32544873;35324421;35576218;37328027;41844033;42598602;44916778;44961825;45439132;47103141;47289513;49466933;3756392;7372181;9491844;9492877;9493099;9498852;10420042;10687216;10687805;11228534;12530932;12923278;14303332;15562726;16310407;18320860;19211347;19328072;22162017;24134154;24597827;24999982;25000168;25000710;25001646;25080085;26006391;26472800;26887229;27008536;27009476;28644339;29802950;29803989;29825565;29826721;30080036;30080145;30284124;33263103;36005277;37030667;39808560;39913689;40153714;40507658;41699826;41699982;42148300;43185381;48423125;388750;2099787;2142720;2836036;5936464;6510990;6570172;7013521;9842948;10136696;10145261;11037472;11833704;11960397;11986218;12542901;12721060;15326943;17222057;17222785;17223600;17228747;21558909;22510090;23650146;23650296;24289963;24290438;24909987;26696316;27990241;29004378;29060609;29156991;29157679;29158524;29163848;29164916;29165308;29174724;29175412;29176257;29181581;29182649;29183041;30584247;30956978;30957982;30963704;32925208;35235022;38254858;38520276;39046668;39277188;41650507;42414235;42731884;43383461;45080377;46167949;47099371;47099853;47100479;48063374;48172422;48482475;48821521;50509658;51428570;52504035;52504431;52873438;897557;3358511;3677120;4282543;4976154;5850029;6183944;9315696;9726118;9808393;13376306;14761971;16411359;17222317;17227607;17228340;17350674;17659970;18173250;19473275;19480442;22177759;22543907;24565019;24923194;25856683;27922792;28228898;28650933;29004581;29163940;29164188;29164266;29164344;29164263;29164901;29181673;29181921;29181999;29182077;29181996;29182634;29604059;29859744;30173100;30956753;30957155;30963416;30964236;30964930;30965010;31107349;31767983;32556567;35656400;36177758;37339996;37846445;43659129;47099593;47099998;47100709;47250293;47251113;47437706;48908990;49063429;50136869;50136984;51464369;51880080;52058870;52154306;448403;3185664;3186197;3186862;3192320;3192743;4364052;6370927;8686548;10692656;10936456;11405658;12283143;12788318;16616792;17248002;20401718;2046099;3185724;3186863;3192659;3192543;3193191;3193931;4454366;6369708;9806008;11667687;14857052;15770855;16040392;16755868;20368242;740512;1523518;2043241;2314130;5126362;5370990;9101931;9525624;11794288;15644357;19420977;23324332;26738811;29862275;30196161;32932768;33343434;997686;1676661;1805504;2157464;3222179;5917067;6418486;6433094;7210164;10205059;12552876;13683098;16855244;18366183;20283096;24559241;24777025;25239961;26892430;29627191;578652;2388598;3230167;5753490;5855898;6113120;6839971;7014596;7072451;7073352;7078457;7079245;7079761;7080167;8083695;8083776;8084569;8085251;8085657;8752927;9895093;10563621;13575917;13824518;13824804;15135692;15136745;15142405;15143905;15423357;15992444;19293010;19293095;19585890;20113444;20114288;20114989;20115395;21040814;21833610;24250680;24258766;24259177;24337486;24337703;24339922;24845276;25625943;25626920;25631610;25632696;25633102;27678645;27679350;27680900;28973652;28974119;28975063;32091661;32466683;32467183;32468339;34685305;35404969;35938474;37771826;38337841;40455722;40985657;41234611;41290411;41292993;42840889;43375073;43762015;45732650;47121565;47224153;48294068;48669275;50145445;50590276;51612671;52254033;53847346;3464239;6279351;6281170;6281948;6282416;6282949;6575180;6819710;7073353;7079077;7079153;7078997;7079724;8084305;8085214;9963837;9965626;10806239;10949760;13064727;13518706;14909668;15136746;15142434;15142981;15143498;17257634;18516788;18719290;20114276;20114952;20701644;21362497;22139268;24250706;24337449;24341179;25269680;25626129;25632075;25632167;25632659;26252977;27484191;27678979;27679725;27680276;27680563;27978315;28973651;32466954;32468136;32468568;33658800;34293091;36859528;37331385;38165271;38165369;40295886;41127810;41632790;44384204;48158140;48562763;48635088;48926971;49797620;50586610;53585238;53677621;214278;955150;2450393;5690469;5690793;6105891;6523671;6996514;7319047;8013770;9580611;9737640;12533416;12534066;12534270;13507925;14467787;15357730;17975541;19612079;20827141;21804745;24714836;24715623;24716528;26499385;31300209;39078999;40472565;1654945;2035536;3655969;3697964;4125980;5087732;5087978;5201158;6004372;6853724;6968545;10475316;10509692;10559592;11313658;12533048;12533293;12648590;13866195;13873324;17214978;18027416;18412844;23240774;23241321;24033912;24594103;24714503;24715387;24715796;24716565;24716971;24979785;25806350;27498352;29309528;30449941;30450014;33797568;35060336;37573406;38859633;40892266;432409;2643540;2885336;5723577;5899169;8140780;11162123;11887415;16898886;17998076;17998158;18042897;18088747;18094798;18094890;18094738;18095288;19607903;22798990;23310508;24660414;25115557;25606942;27521282;28616139;29613230;32102907;32505017;32798596;32798850;32799619;35130131;36638099;36676106;37524880;38145399;38193864;40394631;41610966;41829724;556417;977845;977982;2275594;3110812;6173722;8422626;10641912;12139724;12366247;16538416;17234641;18087921;18088746;18094367;18095325;18095731;19360166;20318170;21021137;22799191;22799719;27982415;31242842;32463642;32798541;32798753;34774943;36313391;36858544;36868479;38261200;39186250;40114389;40389102;40392530;40730705;41267915;42284378;43455992;43780955;380892;1002323;2194392;3091298;3172794;5425217;5527442;5695941;6767255;11785123;13274846;13275023;13617014;13862528;13863252;13864009;13865061;14311958;16464187;17235303;17562131;17567497;17567450;17568029;18439073;18470055;20447898;21509465;22752804;23239173;24356183;25345050;29005252;29315287;30230416;30898910;31866327;32058168;33942564;1198749;1833294;3003781;3410774;6092535;6092660;6672927;9373219;10859680;11579061;13741134;13862757;13863618;13864740;14062854;14173049;17173583;17560535;17561056;17561894;17747714;22716860;23004431;23101591;25679526;27872831;29030551;29362949;30004216;30488053;31881774;34373653;34373840;222905;919078;2296780;2541132;2541888;2815890;6092975;6202601;6915853;7008936;9323298;10641580;10641667;11631609;12004388;13630329;14853255;16982910;17691908;20640365;22605584;23882579;27133200;27619108;29182442;30891144;31712790;32757005;34907700;2018095;2544659;2628537;3293261;4526606;4892427;5387272;5387729;6203289;7004257;7076888;7081821;7604125;11502866;12620353;13730196;14647787;17760257;19496947;21814210;23484497;24974631;25738816;25985760;26022005;26555740;26798026;29669845;30008328;30528160;31917368;1696024;2983085;2983227;3121877;3342035;4087370;4734566;4735895;4736301;7319649;8766413;9397004;10341635;13144741;15933813;18931221;21812217;21941426;22099883;22968745;25405541;26213644;26606802;26661306;26871355;26977797;27819046;28539923;28540150;28812368;28957136;30204858;31028297;31434729;3174266;4734398;4734976;4735147;4735301;4735394;4735858;6934751;6935012;7500068;8240753;8766452;9251470;9476773;11283828;13231848;14146081;14386098;17159970;17271048;19244027;19526714;22016447;22016743;22067495;23564872;23639180;25142426;25165734;26431404;30351726;31018409;31018482;31233189;729305;1040726;349406;92374;277183;261172;55949;54225;7911;8159;8313;8775;8812;9218;74564;23061;78856;25651;26196;27532;27906;16675;16767;17150;14895;14605;15303;21204;21494;4067;12949;6851;25259;10556;1141;15379;5908;10369;5418;6213;7059;5722;7022;7366;16;746;762;6399;482;5448;483;5940;6226;21;839;6174;847;465;5687;449;3329;3159;3892;1465;50;19395;10975;3067;1251;1985;25047;23411;23582;21185;31642;376;234;327;1121;394;742;899;7194;46207;3914;13981;1058;10492;1429;1208;1910;2156;1557;437;1333;1169;1334;16;904;1280;2504;23907;12717;1254;594;926;810;14906;999;54;571;1334;88;348;978;239;10313;10290;2169;50;1914;1867;2368;6059;6342;12979;505;34;608;72;1305;302;1289;896;497;481;5372;870;4438;522;641;9037;49;2535;225;2388;319;5024;141;2834;10348;2910;2993;2993;18918;45995;4004;718;596;752;492;1918;2027;2555;2742;2916;2534;2249;2320;55;3563;361;346;347;256;3674;4405;4165;77;7815;144;2633;1236;1609;541;1155;1560;1631;49;11052;4269;4425;462;211;450;1392;2379;595;1410;2396;1434;672;712;152;2537;2075;2496;2380;898;4236;401;426;448;664;757;137;6480;4953;72;1600;332;1584;1381;311;531;1257;1617;872;1481;1504;698;3459;3538;3945;986;26;436;2088;256;2165;3794;660;644;326;693;1078;8571;1649;18413;3448;385;677;6176;6060;264;357;450;284;860;428;876;6145;19892;33095;376;352;673;187;6014;6067;3534;15852;150701;16739;17276;17910;23184;23808;24179;17056;17911;23384;24166;24907;4297;4168;4752;5298;5628;474;1384;4659;4667;2317;2396;3049;329;1069;490;739;6170;393;300;816;915;6834;8043;8783;1589;6963;13;797;1046;486;375;871;1954;1970;5015;4899;516;5785;6175;6184;293;542;164;75239;19;526;542;5879;1196;6896;1180;348;163;5351;5687;166;10071;2069;2616;27;774;1023;6537;309;5920;5731;2498;1478;523;5934;6932;522;6050;163;5453;22523;4344;4228;4851;4630;77310;104724;104993;777;4729;576;6265;5894;6642;5286;5711;419;873;462;935;1174;1158;290;516;6131;75;5951;5987;7918;287;5966;5777;6463;4473;4481;936;847;718;4491;63810;4361;4664;9069;489;473;163;373;2023;257;1484;309;5947;6045;102664;102791;103464;4394;4278;5623;5494;6049;164;5553;5885;6020;6655;7396;346;5799;6176;5960;2239;290;515;5823;499;1539;1734;827;843;649;5847;633;163;5529;5789;464;5869;6130;5753;8879;516;5962;517;5833;6627;5307;5567;5546;3510;106094;437;421;670;6258;3766;4485;2246;2559;8328;9095;2466;2982;8457;16984;14493;134;878;31;832;6221;7539;6092;7332;633;1397;2099;224537;374;208;815;414;831;366;21104;2866;3106;3260;3088;3710;163;5792;5676;493;501;13702;13950;19326;19781;229;163;5604;5864;5843;13515;13718;108150;4929;5199;45822;163;5873;5534;520;504;171;5467;5596;3055;500;19;1122;1138;6752;643;1336;431;5748;5742;6594;290;516;5787;11297;17;994;1010;6718;1940;2760;3720;2287;3107;4067;725;375;1751;540;664;740;819;907;891;1346;46;863;414;900;1306;638;637;1005	-;-;-;-;-;-;-;-;-;-;-;-;-;-;-;-;-;-;-;-;-;-;-;-;-;-;-;-;-;-;-;-;-;-;-;-;-;-;-;-;-;-;-;-;-;-;-;-;-;-;-;-;-;-;-;-;-;-;-;-;-;-;-;-;-;-;-;-;-;-;-;-;-;-;-;-;-;-;-;-;-;-;-;-;-;-;-;-;+;+;+;+;+;+;+;+;+;+;+;+;+;+;+;+;+;+;+;+;+;+;+;+;+;+;+;+;+;+;+;+;+;+;+;+;+;+;+;+;+;+;+;+;+;+;+;+;+;+;+;+;+;+;+;+;+;+;+;+;+;+;+;+;-;-;-;-;-;-;-;-;-;-;-;-;-;-;-;-;-;-;-;-;-;-;-;-;-;-;-;-;-;-;-;-;-;-;-;-;-;-;-;-;-;-;-;-;-;-;-;-;-;-;-;-;-;-;-;-;-;-;-;-;-;-;-;-;-;-;-;-;-;-;-;-;-;-;-;-;-;-;-;-;+;+;+;+;+;+;+;+;+;+;+;+;+;+;+;+;+;+;+;+;+;+;+;+;+;+;+;+;+;+;+;+;+;+;+;+;+;+;+;+;+;+;+;+;+;+;+;+;+;+;+;+;+;+;+;+;+;+;+;+;+;+;+;+;+;+;+;+;+;+;+;+;+;+;+;+;+;+;+;+;-;-;-;-;-;-;-;-;-;-;-;-;-;-;-;-;-;-;-;-;-;-;-;-;-;-;-;-;-;-;-;-;-;-;-;-;-;-;-;-;-;-;-;-;-;-;-;-;-;-;-;-;+;+;+;+;+;+;+;+;+;+;+;+;+;+;+;+;+;+;+;+;+;+;+;+;+;+;+;+;+;+;+;+;+;+;+;+;+;+;+;+;+;+;+;+;+;+;+;+;+;+;+;+;+;+;+;+;+;+;+;+;+;+;+;+;+;+;+;+;+;+;+;+;+;+;+;+;+;+;+;+;+;+;+;+;+;+;+;+;+;+;+;+;+;+;+;+;+;+;+;+;+;-;-;-;-;-;-;-;-;-;-;-;-;-;-;-;-;-;-;-;-;-;-;-;-;-;-;-;-;-;-;-;-;-;-;-;-;-;-;-;-;-;-;-;-;-;-;-;-;-;-;-;-;-;-;-;-;-;-;-;-;-;-;-;-;-;-;-;-;-;-;-;-;-;-;-;-;-;-;-;-;-;-;-;-;-;-;-;-;-;-;-;-;-;-;-;-;-;-;-;-;-;-;-;-;-;-;-;-;-;-;-;+;+;+;+;+;+;+;+;+;+;+;+;+;+;+;+;+;+;+;+;+;+;+;+;+;+;+;-;-;-;-;-;-;-;-;-;-;-;-;-;-;-;-;-;-;-;-;-;-;-;-;-;-;-;-;-;-;-;-;-;-;-;-;-;-;-;-;-;-;-;-;-;-;-;-;-;-;-;-;-;-;-;-;-;-;-;-;-;-;-;-;-;-;-;-;-;-;-;-;+;+;+;+;+;+;+;+;+;+;+;+;+;+;+;+;+;+;+;+;+;+;+;+;+;+;+;+;+;+;+;+;+;+;+;+;+;+;+;+;+;+;+;+;+;+;+;+;+;+;+;+;+;+;+;+;+;+;+;+;+;+;+;+;+;+;+;+;+;+;+;+;+;+;+;-;-;-;-;-;-;-;-;-;-;-;-;-;-;-;-;-;-;-;-;-;-;-;-;-;-;-;-;-;-;-;-;-;-;-;+;+;+;+;+;+;+;+;+;+;+;+;+;+;+;+;+;+;+;+;+;+;+;+;+;+;+;+;+;+;+;+;+;+;+;+;+;+;+;+;+;+;+;+;+;+;+;+;+;+;+;+;+;+;+;+;+;+;+;+;+;+;+;+;+;+;+;+;+;+;+;+;+;+;+;+;+;+;+;+;+;+;+;+;+;+;+;+;+;+;+;+;+;+;+;+;+;+;+;+;+;+;+;+;+;+;-;-;-;-;-;-;-;-;-;-;-;-;-;-;-;-;-;-;-;-;-;-;-;-;-;-;-;-;-;-;-;-;-;-;-;-;-;-;-;-;-;-;-;-;-;-;-;-;-;-;+;+;+;+;+;+;+;+;+;+;+;+;+;+;+;+;+;+;+;+;+;+;+;+;+;+;+;+;+;+;+;+;+;+;+;+;+;+;+;+;+;+;+;+;+;+;+;+;+;+;+;+;+;+;+;+;+;+;+;-;-;-;-;-;-;-;-;-;-;-;-;-;-;-;-;-;-;-;-;-;-;-;-;-;-;-;-;-;-;-;-;-;-;-;-;-;-;-;-;-;-;-;+;+;+;+;+;+;+;+;+;+;+;+;+;+;+;+;+;+;+;+;+;+;+;+;+;+;+;+;+;+;+;+;+;+;+;+;+;+;+;+;+;+;+;+;+;+;+;+;+;+;+;+;+;+;+;+;+;+;+;-;-;-;-;-;-;-;-;-;-;-;-;-;-;-;-;-;-;-;-;-;-;-;-;-;-;-;-;-;-;-;-;-;-;-;-;-;-;-;-;-;-;-;-;-;-;-;-;-;-;-;-;-;-;-;-;-;-;-;-;-;-;-;-;-;-;-;-;-;-;-;-;-;-;-;-;-;-;-;-;-;-;-;-;-;-;-;-;-;-;-;-;-;-;-;-;-;-;-;-;-;-;-;-;-;-;-;-;-;-;-;-;-;-;-;-;-;-;-;-;-;-;-;-;+;+;+;+;+;+;+;+;+;+;+;+;+;+;+;+;+;+;+;+;+;+;+;+;+;+;+;+;+;+;+;+;+;+;+;+;+;+;+;+;+;+;+;+;+;+;+;+;+;+;+;+;+;+;+;+;+;+;+;+;+;+;+;+;+;+;+;+;+;+;+;+;+;-;-;-;-;-;-;-;-;-;-;-;-;-;-;-;-;-;+;+;+;+;+;+;+;+;+;+;+;+;+;+;+;+;+;+;+;+;+;+;+;+;+;+;+;+;+;+;+;+;+;-;-;-;-;-;-;-;-;-;-;-;-;-;-;-;-;-;-;-;-;-;-;-;-;-;-;-;-;-;-;-;-;-;-;-;-;-;-;-;-;-;-;-;-;-;-;-;-;-;-;-;-;-;-;-;-;-;-;-;-;-;-;-;-;-;-;-;-;-;-;-;-;-;-;-;-;-;-;-;-;-;-;-;-;-;-;-;-;-;-;-;-;-;-;-;-;-;-;-;-;-;-;-;-;-;+;+;+;+;+;+;+;+;+;+;+;+;+;+;+;+;+;+;+;+;+;+;+;+;+;+;+;+;+;+;+;+;+;+;+;+;+;+;+;+;+;+;+;+;+;+;+;+;+;+;+;+;+;+;+;+;+;+;+;+;+;+;+;+;+;+;+;+;+;+;+;+;+;+;+;+;+;+;+;+;+;+;+;+;+;+;+;+;+;+;+;+;+;+;+;+;+;+;+;+;-;-;-;-;-;-;-;-;-;-;-;-;-;-;-;-;-;-;-;-;-;-;-;-;-;-;-;-;-;-;-;-;-;-;-;-;-;-;-;-;-;-;-;+;+;+;+;+;+;+;+;+;+;+;+;+;+;+;+;+;+;+;+;+;+;+;+;+;+;+;+;+;+;+;+;+;+;+;+;+;+;+;+;-;-;-;-;-;-;-;-;-;-;-;-;-;-;-;-;-;-;-;-;-;-;-;-;-;-;-;-;-;-;-;-;-;-;-;-;-;-;-;-;-;+;+;+;+;+;+;+;+;+;+;+;+;+;+;+;+;+;+;+;+;+;+;+;+;+;+;+;+;+;+;+;+;+;+;+;+;+;+;+;-;-;-;-;-;-;-;-;-;-;-;-;-;-;-;-;-;-;-;-;-;-;-;-;-;-;-;-;-;-;-;-;-;+;+;+;+;+;+;+;+;+;+;+;+;+;+;+;+;+;+;+;+;+;+;+;+;+;+;+;+;+;-;-;-;-;-;-;-;-;-;-;-;-;-;-;-;-;-;-;-;-;-;-;-;-;-;-;-;-;-;-;-;-;-;-;-;-;-;-;-;-;-;-;-;-;-;-;-;-;-;-;-;-;-;-;-;-;-;-;-;-;-;-;-;-;-;+;+;+;+;+;+;+;+;+;+;+;+;+;+;+;+;+;+;+;+;+;+;+;+;+;+;+;+;+;+;+;+;+;+;+;+;+;-;+;-;-;-;+;+;+;+;-;-;-;-;-;+;+;+;+;-;+;+;-;+;+;+;+;-;-;+;+;+;-;-;+;-;-;-;-;+;+;+;-;-;+;+;-;-;+;+;+;-;-;-;+;+;+;-;+;+;+;-;+;-;+;-;+;+;-;+;+;-;+;+;-;-;-;+;+;-;-;-;-;+;+;+;+;-;+;+;+;-;-;+;+;+;+;+;-;+;+;-;-;-;+;-;+;+;+;+;+;-;-;+;-;+;-;+;+;+;+;+;+;+;-;+;+;+;+;-;-;+;+;-;+;-;-;+;-;-;+;+;-;-;-;-;-;-;+;+;+;+;+;+;+;+;-;-;+;+;-;-;-;-;+;-;+;+;+;-;-;+;+;+;+;-;-;+;-;-;+;-;+;+;+;-;+;+;-;-;+;-;-;-;-;+;+;+;-;+;-;+;+;-;-;+;+;+;-;-;+;+;+;+;+;-;+;+;-;-;-;+;-;-;+;-;-;+;+;-;+;+;-;-;-;-;+;-;+;+;-;-;-;+;-;-;+;+;-;-;-;+;-;-;-;-;-;+;+;+;-;+;-;-;+;-;-;+;+;-;-;-;-;-;-;-;-;+;+;+;+;+;-;+;+;-;+;+;+;+;-;-;+;+;+;+;-;+;+;+;-;-;+;+;+;+;-;-;-;-;+;+;-;-;-;+;-;+;-;-;-;+;-;+;-;+;-;-;+;+;+;+;-;+;-;-;+;-;+;-;-;-;-;+;+;-;-;+;-;+;+;+;+;-;-;-;-;-;-;+;+;+;-;+;+;-;+;-;-;+;+;-;+;+;+;-;-;+;-;+;+;+;+;+;-;-;-;-;+;+;+;-;+;-;+;+;-;-;-;+;+;-;-;-;-;+;+;-;-;+;-;-;-;-;+;-;+;+;-;-;+;+;+;+;-;-;-;+;-;+;+;+;-;+;+;-;+;+;+;-;-;-;-;-;-;-;+;-;-;-;+;+;+;-;-;+;+;+;-;-;+;+;-;+;+;+;+;+;-;-;-;+;+;-;+;-;-;-;-;+;+;-;-;-;+;-;-;-;+;+;-;-;-;+;+;+;+;-;-;+;-;+;-;+;+;+;-;-;-;-;+;-;-;-;-;+;+;-;-;+;+;-;+;+;-;-;-;-;-;+;+;-;-;-;-;+;+;+;+;+;-;-;-;+;+;+;+;+;+;+;+;+;-;-;+;+;+;+;+;+;+;+;+;-;-;-;-;+;+	379377	272932.39	574214.19	543111.17	561295.76	483556.35	362817.54	447842.55	385995.44	344819.45	369262.40	366029.14	413109.22	140110.46	245665.27	244648.05	208218.21	153369.28	138402.46	152107.54	122950.54	149772.02	86985.52	161842.25	193365.07	151798.96	108341.61
NotFur1_GapFilledScaffold_1327_83594:L2:LINE	CM025008.1;CM025008.1;CM025008.1;CM025008.1;CM025008.1;CM025008.1;CM025008.1;CM025008.1;CM025008.1;CM025008.1;CM025008.1;CM025008.1;CM025008.1;CM025008.1;CM025008.1;CM025008.1;CM025008.1;CM025008.1;CM025008.1;CM025008.1;CM025008.1;CM025008.1;CM025008.1;CM025008.1;CM025008.1;CM025008.1;CM025008.1;CM025008.1;CM025008.1;CM025008.1;CM025008.1;CM025008.1;CM025008.1;CM025008.1;CM025008.1;CM025008.1;CM025008.1;CM025008.1;CM025008.1;CM025008.1;CM025008.1;CM025008.1;CM025008.1;CM025008.1;CM025008.1;CM025008.1;CM025008.1;CM025008.1;CM025008.1;CM025008.1;CM025008.1;CM025008.1;CM025008.1;CM025008.1;CM025008.1;CM025008.1;CM025008.1;CM025008.1;CM025008.1;CM025008.1;CM025008.1;CM025008.1;CM025008.1;CM025008.1;CM025008.1;CM025008.1;CM025008.1;CM025008.1;CM025008.1;CM025008.1;CM025008.1;CM025008.1;CM025008.1;CM025008.1;CM025008.1;CM025008.1;CM025008.1;CM025008.1;CM025008.1;CM025008.1;CM025008.1;CM025008.1;CM025008.1;CM025008.1;CM025008.1;CM025008.1;CM025008.1;CM025008.1;CM025008.1;CM025008.1;CM025008.1;CM025008.1;CM025008.1;CM025008.1;CM025008.1;CM025008.1;CM025008.1;CM025008.1;CM025008.1;CM025008.1;CM025008.1;CM025008.1;CM025008.1;CM025008.1;CM025008.1;CM025008.1;CM025008.1;CM025008.1;CM025008.1;CM025008.1;CM025008.1;CM025008.1;CM025008.1;CM025008.1;CM025008.1;CM025008.1;CM025008.1;CM025008.1;CM025008.1;CM025008.1;CM025008.1;CM025008.1;CM025008.1;CM025008.1;CM025008.1;CM025008.1;CM025008.1;CM025008.1;CM025008.1;CM025008.1;CM025008.1;CM025008.1;CM025008.1;CM025008.1;CM025008.1;CM025008.1;CM025008.1;CM025008.1;CM025008.1;CM025008.1;CM025009.1;CM025009.1;CM025009.1;CM025009.1;CM025009.1;CM025009.1;CM025009.1;CM025009.1;CM025009.1;CM025009.1;CM025009.1;CM025009.1;CM025009.1;CM025009.1;CM025009.1;CM025009.1;CM025009.1;CM025009.1;CM025009.1;CM025009.1;CM025009.1;CM025009.1;CM025009.1;CM025009.1;CM025009.1;CM025009.1;CM025009.1;CM025009.1;CM025009.1;CM025009.1;CM025009.1;CM025009.1;CM025009.1;CM025009.1;CM025009.1;CM025009.1;CM025009.1;CM025009.1;CM025009.1;CM025009.1;CM025009.1;CM025009.1;CM025009.1;CM025009.1;CM025009.1;CM025009.1;CM025009.1;CM025009.1;CM025009.1;CM025009.1;CM025009.1;CM025009.1;CM025009.1;CM025009.1;CM025009.1;CM025009.1;CM025009.1;CM025009.1;CM025009.1;CM025009.1;CM025009.1;CM025009.1;CM025009.1;CM025009.1;CM025009.1;CM025009.1;CM025009.1;CM025009.1;CM025009.1;CM025009.1;CM025009.1;CM025009.1;CM025009.1;CM025009.1;CM025009.1;CM025009.1;CM025009.1;CM025009.1;CM025009.1;CM025009.1;CM025009.1;CM025009.1;CM025009.1;CM025009.1;CM025009.1;CM025009.1;CM025009.1;CM025009.1;CM025009.1;CM025009.1;CM025009.1;CM025009.1;CM025009.1;CM025009.1;CM025009.1;CM025009.1;CM025009.1;CM025009.1;CM025009.1;CM025009.1;CM025009.1;CM025009.1;CM025009.1;CM025009.1;CM025009.1;CM025009.1;CM025009.1;CM025009.1;CM025009.1;CM025009.1;CM025009.1;CM025009.1;CM025009.1;CM025009.1;CM025009.1;CM025009.1;CM025009.1;CM025009.1;CM025009.1;CM025009.1;CM025009.1;CM025009.1;CM025009.1;CM025009.1;CM025009.1;CM025009.1;CM025009.1;CM025009.1;CM025009.1;CM025009.1;CM025009.1;CM025009.1;CM025009.1;CM025009.1;CM025009.1;CM025009.1;CM025009.1;CM025009.1;CM025009.1;CM025009.1;CM025009.1;CM025009.1;CM025009.1;CM025009.1;CM025009.1;CM025009.1;CM025009.1;CM025009.1;CM025009.1;CM025009.1;CM025009.1;CM025009.1;CM025009.1;CM025009.1;CM025009.1;CM025009.1;CM025009.1;CM025009.1;CM025009.1;CM025009.1;CM025009.1;CM025009.1;CM025009.1;CM025009.1;CM025009.1;CM025009.1;CM025009.1;CM025009.1;CM025009.1;CM025009.1;CM025009.1;CM025009.1;CM025009.1;CM025009.1;CM025009.1;CM025009.1;CM025009.1;CM025010.1;CM025010.1;CM025010.1;CM025010.1;CM025010.1;CM025010.1;CM025010.1;CM025010.1;CM025010.1;CM025010.1;CM025010.1;CM025010.1;CM025010.1;CM025010.1;CM025010.1;CM025010.1;CM025010.1;CM025010.1;CM025010.1;CM025010.1;CM025010.1;CM025010.1;CM025010.1;CM025010.1;CM025010.1;CM025010.1;CM025010.1;CM025010.1;CM025010.1;CM025010.1;CM025010.1;CM025010.1;CM025010.1;CM025010.1;CM025010.1;CM025010.1;CM025010.1;CM025010.1;CM025010.1;CM025010.1;CM025010.1;CM025010.1;CM025010.1;CM025010.1;CM025010.1;CM025010.1;CM025010.1;CM025010.1;CM025010.1;CM025010.1;CM025010.1;CM025010.1;CM025010.1;CM025010.1;CM025010.1;CM025010.1;CM025010.1;CM025010.1;CM025010.1;CM025010.1;CM025010.1;CM025010.1;CM025010.1;CM025010.1;CM025010.1;CM025010.1;CM025010.1;CM025010.1;CM025010.1;CM025010.1;CM025010.1;CM025010.1;CM025010.1;CM025010.1;CM025010.1;CM025010.1;CM025010.1;CM025010.1;CM025010.1;CM025010.1;CM025010.1;CM025010.1;CM025010.1;CM025010.1;CM025010.1;CM025010.1;CM025010.1;CM025010.1;CM025010.1;CM025010.1;CM025010.1;CM025010.1;CM025010.1;CM025010.1;CM025010.1;CM025010.1;CM025010.1;CM025010.1;CM025010.1;CM025010.1;CM025010.1;CM025010.1;CM025010.1;CM025010.1;CM025010.1;CM025010.1;CM025010.1;CM025010.1;CM025010.1;CM025010.1;CM025010.1;CM025010.1;CM025010.1;CM025010.1;CM025010.1;CM025010.1;CM025010.1;CM025010.1;CM025010.1;CM025010.1;CM025010.1;CM025010.1;CM025010.1;CM025010.1;CM025010.1;CM025010.1;CM025010.1;CM025010.1;CM025010.1;CM025010.1;CM025010.1;CM025010.1;CM025010.1;CM025010.1;CM025011.1;CM025011.1;CM025011.1;CM025011.1;CM025011.1;CM025011.1;CM025011.1;CM025011.1;CM025011.1;CM025011.1;CM025011.1;CM025011.1;CM025011.1;CM025011.1;CM025011.1;CM025011.1;CM025011.1;CM025011.1;CM025011.1;CM025011.1;CM025011.1;CM025011.1;CM025011.1;CM025011.1;CM025011.1;CM025011.1;CM025011.1;CM025011.1;CM025011.1;CM025011.1;CM025011.1;CM025011.1;CM025011.1;CM025011.1;CM025011.1;CM025011.1;CM025011.1;CM025011.1;CM025011.1;CM025011.1;CM025011.1;CM025011.1;CM025011.1;CM025011.1;CM025011.1;CM025011.1;CM025011.1;CM025011.1;CM025011.1;CM025011.1;CM025011.1;CM025011.1;CM025011.1;CM025011.1;CM025011.1;CM025011.1;CM025011.1;CM025011.1;CM025011.1;CM025011.1;CM025011.1;CM025011.1;CM025011.1;CM025011.1;CM025011.1;CM025011.1;CM025011.1;CM025011.1;CM025011.1;CM025011.1;CM025011.1;CM025011.1;CM025011.1;CM025011.1;CM025011.1;CM025011.1;CM025011.1;CM025011.1;CM025011.1;CM025011.1;CM025011.1;CM025011.1;CM025011.1;CM025011.1;CM025011.1;CM025011.1;CM025011.1;CM025011.1;CM025011.1;CM025011.1;CM025011.1;CM025011.1;CM025011.1;CM025011.1;CM025011.1;CM025011.1;CM025011.1;CM025011.1;CM025011.1;CM025011.1;CM025011.1;CM025012.1;CM025012.1;CM025012.1;CM025012.1;CM025012.1;CM025012.1;CM025012.1;CM025012.1;CM025012.1;CM025012.1;CM025012.1;CM025012.1;CM025012.1;CM025012.1;CM025012.1;CM025012.1;CM025012.1;CM025012.1;CM025012.1;CM025012.1;CM025012.1;CM025012.1;CM025012.1;CM025012.1;CM025012.1;CM025012.1;CM025012.1;CM025012.1;CM025012.1;CM025012.1;CM025012.1;CM025012.1;CM025012.1;CM025012.1;CM025012.1;CM025012.1;CM025012.1;CM025012.1;CM025012.1;CM025012.1;CM025012.1;CM025012.1;CM025012.1;CM025012.1;CM025012.1;CM025012.1;CM025012.1;CM025012.1;CM025012.1;CM025012.1;CM025012.1;CM025012.1;CM025012.1;CM025012.1;CM025012.1;CM025012.1;CM025012.1;CM025012.1;CM025012.1;CM025012.1;CM025012.1;CM025012.1;CM025012.1;CM025012.1;CM025012.1;CM025012.1;CM025012.1;CM025012.1;CM025012.1;CM025012.1;CM025012.1;CM025012.1;CM025012.1;CM025012.1;CM025012.1;CM025012.1;CM025012.1;CM025012.1;CM025012.1;CM025012.1;CM025012.1;CM025012.1;CM025012.1;CM025012.1;CM025012.1;CM025012.1;CM025012.1;CM025012.1;CM025012.1;CM025012.1;CM025012.1;CM025012.1;CM025012.1;CM025012.1;CM025012.1;CM025012.1;CM025012.1;CM025012.1;CM025012.1;CM025012.1;CM025012.1;CM025013.1;CM025013.1;CM025013.1;CM025013.1;CM025013.1;CM025013.1;CM025013.1;CM025013.1;CM025013.1;CM025013.1;CM025013.1;CM025013.1;CM025013.1;CM025013.1;CM025013.1;CM025013.1;CM025013.1;CM025013.1;CM025013.1;CM025013.1;CM025013.1;CM025013.1;CM025013.1;CM025013.1;CM025013.1;CM025013.1;CM025013.1;CM025013.1;CM025013.1;CM025013.1;CM025013.1;CM025013.1;CM025013.1;CM025013.1;CM025013.1;CM025013.1;CM025013.1;CM025013.1;CM025013.1;CM025013.1;CM025013.1;CM025013.1;CM025013.1;CM025013.1;CM025013.1;CM025013.1;CM025013.1;CM025013.1;CM025013.1;CM025013.1;CM025013.1;CM025013.1;CM025013.1;CM025013.1;CM025013.1;CM025013.1;CM025013.1;CM025013.1;CM025013.1;CM025013.1;CM025013.1;CM025013.1;CM025013.1;CM025013.1;CM025013.1;CM025013.1;CM025013.1;CM025013.1;CM025013.1;CM025013.1;CM025013.1;CM025013.1;CM025013.1;CM025013.1;CM025013.1;CM025013.1;CM025013.1;CM025013.1;CM025013.1;CM025013.1;CM025013.1;CM025013.1;CM025013.1;CM025013.1;CM025013.1;CM025013.1;CM025013.1;CM025013.1;CM025013.1;CM025013.1;CM025013.1;CM025013.1;CM025013.1;CM025013.1;CM025013.1;CM025013.1;CM025013.1;CM025013.1;CM025013.1;CM025013.1;CM025013.1;CM025013.1;CM025013.1;CM025013.1;CM025013.1;CM025013.1;CM025013.1;CM025013.1;CM025013.1;CM025013.1;CM025013.1;CM025013.1;CM025013.1;CM025013.1;CM025013.1;CM025013.1;CM025013.1;CM025013.1;CM025013.1;CM025013.1;CM025013.1;CM025013.1;CM025013.1;CM025013.1;CM025013.1;CM025013.1;CM025013.1;CM025013.1;CM025013.1;CM025013.1;CM025013.1;CM025013.1;CM025013.1;CM025014.1;CM025014.1;CM025014.1;CM025014.1;CM025014.1;CM025014.1;CM025014.1;CM025014.1;CM025014.1;CM025014.1;CM025014.1;CM025014.1;CM025014.1;CM025014.1;CM025014.1;CM025014.1;CM025014.1;CM025014.1;CM025014.1;CM025014.1;CM025014.1;CM025014.1;CM025014.1;CM025014.1;CM025014.1;CM025014.1;CM025014.1;CM025014.1;CM025014.1;CM025014.1;CM025014.1;CM025014.1;CM025014.1;CM025014.1;CM025014.1;CM025014.1;CM025014.1;CM025014.1;CM025014.1;CM025014.1;CM025014.1;CM025014.1;CM025014.1;CM025014.1;CM025014.1;CM025014.1;CM025014.1;CM025014.1;CM025014.1;CM025014.1;CM025014.1;CM025014.1;CM025014.1;CM025014.1;CM025014.1;CM025014.1;CM025014.1;CM025014.1;CM025014.1;CM025014.1;CM025014.1;CM025014.1;CM025014.1;CM025014.1;CM025014.1;CM025014.1;CM025014.1;CM025014.1;CM025014.1;CM025014.1;CM025014.1;CM025014.1;CM025014.1;CM025014.1;CM025014.1;CM025014.1;CM025014.1;CM025014.1;CM025014.1;CM025014.1;CM025014.1;CM025014.1;CM025014.1;CM025014.1;CM025014.1;CM025014.1;CM025015.1;CM025015.1;CM025015.1;CM025015.1;CM025015.1;CM025015.1;CM025015.1;CM025015.1;CM025015.1;CM025015.1;CM025015.1;CM025015.1;CM025015.1;CM025015.1;CM025015.1;CM025015.1;CM025015.1;CM025015.1;CM025015.1;CM025015.1;CM025015.1;CM025015.1;CM025015.1;CM025015.1;CM025015.1;CM025015.1;CM025015.1;CM025015.1;CM025015.1;CM025015.1;CM025015.1;CM025015.1;CM025015.1;CM025015.1;CM025015.1;CM025015.1;CM025015.1;CM025015.1;CM025015.1;CM025015.1;CM025015.1;CM025015.1;CM025015.1;CM025015.1;CM025015.1;CM025015.1;CM025015.1;CM025015.1;CM025015.1;CM025015.1;CM025015.1;CM025015.1;CM025015.1;CM025015.1;CM025015.1;CM025015.1;CM025015.1;CM025015.1;CM025015.1;CM025015.1;CM025015.1;CM025015.1;CM025015.1;CM025015.1;CM025015.1;CM025015.1;CM025015.1;CM025015.1;CM025015.1;CM025015.1;CM025015.1;CM025015.1;CM025015.1;CM025015.1;CM025015.1;CM025015.1;CM025015.1;CM025015.1;CM025015.1;CM025015.1;CM025015.1;CM025015.1;CM025015.1;CM025015.1;CM025015.1;CM025015.1;CM025015.1;CM025015.1;CM025015.1;CM025015.1;CM025015.1;CM025015.1;CM025015.1;CM025015.1;CM025015.1;CM025015.1;CM025015.1;CM025015.1;CM025015.1;CM025015.1;CM025015.1;CM025015.1;CM025015.1;CM025015.1;CM025015.1;CM025015.1;CM025015.1;CM025015.1;CM025015.1;CM025015.1;CM025015.1;CM025015.1;CM025015.1;CM025015.1;CM025015.1;CM025015.1;CM025015.1;CM025015.1;CM025015.1;CM025015.1;CM025015.1;CM025015.1;CM025015.1;CM025015.1;CM025015.1;CM025015.1;CM025015.1;CM025015.1;CM025015.1;CM025015.1;CM025015.1;CM025015.1;CM025015.1;CM025015.1;CM025015.1;CM025015.1;CM025015.1;CM025016.1;CM025016.1;CM025016.1;CM025016.1;CM025016.1;CM025016.1;CM025016.1;CM025016.1;CM025016.1;CM025016.1;CM025016.1;CM025016.1;CM025016.1;CM025016.1;CM025016.1;CM025016.1;CM025016.1;CM025016.1;CM025016.1;CM025016.1;CM025016.1;CM025016.1;CM025016.1;CM025016.1;CM025016.1;CM025016.1;CM025016.1;CM025016.1;CM025016.1;CM025016.1;CM025016.1;CM025016.1;CM025016.1;CM025016.1;CM025016.1;CM025016.1;CM025016.1;CM025016.1;CM025016.1;CM025016.1;CM025016.1;CM025016.1;CM025016.1;CM025016.1;CM025016.1;CM025016.1;CM025016.1;CM025016.1;CM025016.1;CM025016.1;CM025016.1;CM025016.1;CM025016.1;CM025016.1;CM025016.1;CM025016.1;CM025016.1;CM025016.1;CM025016.1;CM025016.1;CM025016.1;CM025016.1;CM025016.1;CM025016.1;CM025016.1;CM025016.1;CM025016.1;CM025016.1;CM025016.1;CM025016.1;CM025016.1;CM025016.1;CM025016.1;CM025016.1;CM025016.1;CM025016.1;CM025016.1;CM025016.1;CM025016.1;CM025016.1;CM025016.1;CM025016.1;CM025016.1;CM025016.1;CM025016.1;CM025016.1;CM025016.1;CM025016.1;CM025016.1;CM025016.1;CM025016.1;CM025016.1;CM025016.1;CM025016.1;CM025016.1;CM025016.1;CM025016.1;CM025016.1;CM025016.1;CM025016.1;CM025016.1;CM025016.1;CM025016.1;CM025016.1;CM025016.1;CM025016.1;CM025016.1;CM025016.1;CM025016.1;CM025016.1;CM025016.1;CM025016.1;CM025016.1;CM025016.1;CM025016.1;CM025016.1;CM025016.1;CM025016.1;CM025016.1;CM025016.1;CM025016.1;CM025016.1;CM025016.1;CM025016.1;CM025016.1;CM025016.1;CM025016.1;CM025016.1;CM025016.1;CM025016.1;CM025016.1;CM025016.1;CM025016.1;CM025016.1;CM025017.1;CM025017.1;CM025017.1;CM025017.1;CM025017.1;CM025017.1;CM025017.1;CM025017.1;CM025017.1;CM025017.1;CM025017.1;CM025017.1;CM025017.1;CM025017.1;CM025017.1;CM025017.1;CM025017.1;CM025017.1;CM025017.1;CM025017.1;CM025017.1;CM025017.1;CM025017.1;CM025017.1;CM025017.1;CM025017.1;CM025017.1;CM025017.1;CM025017.1;CM025017.1;CM025017.1;CM025017.1;CM025017.1;CM025017.1;CM025017.1;CM025017.1;CM025017.1;CM025017.1;CM025017.1;CM025017.1;CM025017.1;CM025017.1;CM025017.1;CM025017.1;CM025017.1;CM025017.1;CM025017.1;CM025017.1;CM025017.1;CM025017.1;CM025017.1;CM025017.1;CM025017.1;CM025017.1;CM025017.1;CM025017.1;CM025017.1;CM025017.1;CM025017.1;CM025017.1;CM025017.1;CM025017.1;CM025017.1;CM025017.1;CM025017.1;CM025017.1;CM025017.1;CM025017.1;CM025017.1;CM025017.1;CM025017.1;CM025017.1;CM025017.1;CM025017.1;CM025017.1;CM025017.1;CM025017.1;CM025017.1;CM025017.1;CM025017.1;CM025017.1;CM025017.1;CM025017.1;CM025017.1;CM025017.1;CM025017.1;CM025017.1;CM025017.1;CM025017.1;CM025017.1;CM025017.1;CM025017.1;CM025017.1;CM025017.1;CM025017.1;CM025017.1;CM025017.1;CM025017.1;CM025017.1;CM025017.1;CM025018.1;CM025018.1;CM025018.1;CM025018.1;CM025018.1;CM025018.1;CM025018.1;CM025018.1;CM025018.1;CM025018.1;CM025018.1;CM025018.1;CM025018.1;CM025018.1;CM025018.1;CM025018.1;CM025018.1;CM025018.1;CM025018.1;CM025018.1;CM025018.1;CM025018.1;CM025018.1;CM025018.1;CM025018.1;CM025018.1;CM025018.1;CM025018.1;CM025018.1;CM025018.1;CM025018.1;CM025018.1;CM025018.1;CM025018.1;CM025018.1;CM025018.1;CM025018.1;CM025018.1;CM025018.1;CM025018.1;CM025018.1;CM025018.1;CM025018.1;CM025018.1;CM025018.1;CM025018.1;CM025018.1;CM025018.1;CM025018.1;CM025018.1;CM025018.1;CM025018.1;CM025018.1;CM025018.1;CM025018.1;CM025018.1;CM025018.1;CM025018.1;CM025018.1;CM025018.1;CM025018.1;CM025018.1;CM025018.1;CM025018.1;CM025018.1;CM025018.1;CM025018.1;CM025018.1;CM025018.1;CM025018.1;CM025018.1;CM025018.1;CM025018.1;CM025018.1;CM025018.1;CM025018.1;CM025018.1;CM025018.1;CM025018.1;CM025018.1;CM025018.1;CM025018.1;CM025018.1;CM025018.1;CM025018.1;CM025018.1;CM025018.1;CM025018.1;CM025018.1;CM025018.1;CM025018.1;CM025018.1;CM025018.1;CM025018.1;CM025018.1;CM025018.1;CM025018.1;CM025018.1;CM025018.1;CM025018.1;CM025018.1;CM025018.1;CM025018.1;CM025018.1;CM025018.1;CM025018.1;CM025018.1;CM025018.1;CM025018.1;CM025018.1;CM025018.1;CM025018.1;CM025018.1;CM025018.1;CM025018.1;CM025018.1;CM025019.1;CM025019.1;CM025019.1;CM025019.1;CM025019.1;CM025019.1;CM025019.1;CM025019.1;CM025019.1;CM025019.1;CM025019.1;CM025019.1;CM025019.1;CM025019.1;CM025019.1;CM025019.1;CM025019.1;CM025019.1;CM025019.1;CM025019.1;CM025019.1;CM025019.1;CM025019.1;CM025019.1;CM025019.1;CM025019.1;CM025019.1;CM025019.1;CM025019.1;CM025019.1;CM025019.1;CM025019.1;CM025019.1;CM025019.1;CM025020.1;CM025020.1;CM025020.1;CM025020.1;CM025020.1;CM025020.1;CM025020.1;CM025020.1;CM025020.1;CM025020.1;CM025020.1;CM025020.1;CM025020.1;CM025020.1;CM025020.1;CM025020.1;CM025020.1;CM025020.1;CM025020.1;CM025020.1;CM025020.1;CM025020.1;CM025020.1;CM025020.1;CM025020.1;CM025020.1;CM025020.1;CM025020.1;CM025020.1;CM025020.1;CM025020.1;CM025020.1;CM025020.1;CM025020.1;CM025020.1;CM025020.1;CM025020.1;CM025020.1;CM025020.1;CM025020.1;CM025020.1;CM025020.1;CM025020.1;CM025020.1;CM025020.1;CM025020.1;CM025020.1;CM025020.1;CM025020.1;CM025020.1;CM025020.1;CM025020.1;CM025020.1;CM025020.1;CM025020.1;CM025020.1;CM025020.1;CM025020.1;CM025020.1;CM025020.1;CM025020.1;CM025020.1;CM025020.1;CM025020.1;CM025020.1;CM025020.1;CM025020.1;CM025020.1;CM025021.1;CM025021.1;CM025021.1;CM025021.1;CM025021.1;CM025021.1;CM025021.1;CM025021.1;CM025021.1;CM025021.1;CM025021.1;CM025021.1;CM025021.1;CM025021.1;CM025021.1;CM025021.1;CM025021.1;CM025021.1;CM025021.1;CM025021.1;CM025021.1;CM025021.1;CM025021.1;CM025021.1;CM025021.1;CM025021.1;CM025021.1;CM025021.1;CM025021.1;CM025021.1;CM025021.1;CM025021.1;CM025021.1;CM025021.1;CM025021.1;CM025021.1;CM025021.1;CM025021.1;CM025021.1;CM025021.1;CM025021.1;CM025021.1;CM025021.1;CM025021.1;CM025021.1;CM025021.1;CM025021.1;CM025021.1;CM025021.1;CM025021.1;CM025021.1;CM025021.1;CM025021.1;CM025021.1;CM025021.1;CM025021.1;CM025021.1;CM025021.1;CM025021.1;CM025021.1;CM025021.1;CM025021.1;CM025021.1;CM025021.1;CM025021.1;CM025021.1;CM025021.1;CM025021.1;CM025021.1;CM025021.1;CM025021.1;CM025021.1;CM025021.1;CM025021.1;CM025021.1;CM025021.1;CM025021.1;CM025021.1;CM025021.1;CM025021.1;CM025021.1;CM025021.1;CM025021.1;CM025021.1;CM025021.1;CM025021.1;CM025021.1;CM025021.1;CM025021.1;CM025021.1;CM025021.1;CM025021.1;CM025021.1;CM025021.1;CM025021.1;CM025021.1;CM025021.1;CM025021.1;CM025021.1;CM025021.1;CM025021.1;CM025021.1;CM025021.1;CM025021.1;CM025021.1;CM025021.1;CM025021.1;CM025021.1;CM025021.1;CM025021.1;CM025021.1;CM025021.1;CM025021.1;CM025021.1;CM025021.1;CM025021.1;CM025021.1;CM025021.1;CM025021.1;CM025021.1;CM025021.1;CM025021.1;CM025021.1;CM025021.1;CM025021.1;CM025022.1;CM025022.1;CM025022.1;CM025022.1;CM025022.1;CM025022.1;CM025022.1;CM025022.1;CM025022.1;CM025022.1;CM025022.1;CM025022.1;CM025022.1;CM025022.1;CM025022.1;CM025022.1;CM025022.1;CM025022.1;CM025022.1;CM025022.1;CM025022.1;CM025022.1;CM025022.1;CM025022.1;CM025022.1;CM025022.1;CM025022.1;CM025022.1;CM025022.1;CM025022.1;CM025022.1;CM025022.1;CM025022.1;CM025022.1;CM025022.1;CM025022.1;CM025022.1;CM025022.1;CM025022.1;CM025022.1;CM025022.1;CM025022.1;CM025022.1;CM025022.1;CM025022.1;CM025022.1;CM025022.1;CM025022.1;CM025022.1;CM025022.1;CM025022.1;CM025022.1;CM025022.1;CM025022.1;CM025022.1;CM025022.1;CM025022.1;CM025022.1;CM025022.1;CM025022.1;CM025022.1;CM025022.1;CM025022.1;CM025022.1;CM025022.1;CM025022.1;CM025022.1;CM025022.1;CM025022.1;CM025022.1;CM025022.1;CM025022.1;CM025022.1;CM025022.1;CM025022.1;CM025022.1;CM025022.1;CM025022.1;CM025022.1;CM025022.1;CM025022.1;CM025022.1;CM025022.1;CM025022.1;CM025022.1;CM025022.1;CM025022.1;CM025022.1;CM025022.1;CM025022.1;CM025022.1;CM025023.1;CM025023.1;CM025023.1;CM025023.1;CM025023.1;CM025023.1;CM025023.1;CM025023.1;CM025023.1;CM025023.1;CM025023.1;CM025023.1;CM025023.1;CM025023.1;CM025023.1;CM025023.1;CM025023.1;CM025023.1;CM025023.1;CM025023.1;CM025023.1;CM025023.1;CM025023.1;CM025023.1;CM025023.1;CM025023.1;CM025023.1;CM025023.1;CM025023.1;CM025023.1;CM025023.1;CM025023.1;CM025023.1;CM025023.1;CM025023.1;CM025023.1;CM025023.1;CM025023.1;CM025023.1;CM025023.1;CM025023.1;CM025023.1;CM025023.1;CM025023.1;CM025023.1;CM025023.1;CM025023.1;CM025023.1;CM025023.1;CM025023.1;CM025023.1;CM025023.1;CM025023.1;CM025023.1;CM025023.1;CM025023.1;CM025023.1;CM025023.1;CM025023.1;CM025023.1;CM025023.1;CM025023.1;CM025023.1;CM025023.1;CM025023.1;CM025023.1;CM025023.1;CM025023.1;CM025023.1;CM025023.1;CM025023.1;CM025023.1;CM025023.1;CM025023.1;CM025023.1;CM025023.1;CM025023.1;CM025023.1;CM025023.1;CM025023.1;CM025023.1;CM025023.1;CM025023.1;CM025023.1;CM025023.1;CM025023.1;CM025023.1;CM025023.1;CM025023.1;CM025023.1;CM025023.1;CM025023.1;CM025023.1;CM025023.1;CM025023.1;CM025023.1;CM025023.1;CM025023.1;CM025023.1;CM025023.1;CM025023.1;CM025023.1;CM025023.1;CM025023.1;CM025023.1;CM025023.1;CM025023.1;CM025023.1;CM025023.1;CM025023.1;CM025023.1;CM025023.1;CM025023.1;CM025023.1;CM025023.1;CM025023.1;CM025023.1;CM025023.1;CM025023.1;CM025023.1;CM025023.1;CM025023.1;CM025023.1;CM025023.1;CM025024.1;CM025024.1;CM025024.1;CM025024.1;CM025024.1;CM025024.1;CM025024.1;CM025024.1;CM025024.1;CM025024.1;CM025024.1;CM025024.1;CM025024.1;CM025024.1;CM025024.1;CM025024.1;CM025024.1;CM025024.1;CM025024.1;CM025024.1;CM025024.1;CM025024.1;CM025024.1;CM025024.1;CM025024.1;CM025024.1;CM025024.1;CM025024.1;CM025024.1;CM025024.1;CM025024.1;CM025024.1;CM025024.1;CM025024.1;CM025024.1;CM025024.1;CM025024.1;CM025024.1;CM025024.1;CM025024.1;CM025024.1;CM025024.1;CM025024.1;CM025024.1;CM025024.1;CM025024.1;CM025024.1;CM025024.1;CM025024.1;CM025024.1;CM025024.1;CM025024.1;CM025024.1;CM025024.1;CM025024.1;CM025024.1;CM025024.1;CM025024.1;CM025024.1;CM025024.1;CM025024.1;CM025024.1;CM025024.1;CM025024.1;CM025024.1;CM025024.1;CM025025.1;CM025025.1;CM025025.1;CM025025.1;CM025025.1;CM025025.1;CM025025.1;CM025025.1;CM025025.1;CM025025.1;CM025025.1;CM025025.1;CM025025.1;CM025025.1;CM025025.1;CM025025.1;CM025025.1;CM025025.1;CM025025.1;CM025025.1;CM025025.1;CM025025.1;CM025025.1;CM025025.1;CM025025.1;CM025025.1;CM025025.1;CM025025.1;CM025025.1;CM025025.1;CM025025.1;CM025025.1;CM025025.1;CM025025.1;CM025025.1;CM025025.1;CM025025.1;CM025025.1;CM025025.1;CM025025.1;CM025025.1;CM025025.1;CM025025.1;CM025025.1;CM025025.1;CM025025.1;CM025025.1;CM025025.1;CM025025.1;CM025025.1;CM025025.1;CM025025.1;CM025025.1;CM025025.1;CM025025.1;CM025025.1;CM025025.1;CM025025.1;CM025025.1;CM025025.1;CM025025.1;CM025025.1;CM025025.1;CM025025.1;CM025025.1;CM025025.1;CM025025.1;CM025025.1;CM025025.1;CM025025.1;CM025025.1;CM025025.1;CM025026.1;CM025026.1;CM025026.1;CM025026.1;CM025026.1;CM025026.1;CM025026.1;CM025026.1;CM025026.1;CM025026.1;CM025026.1;CM025026.1;CM025026.1;CM025026.1;CM025026.1;CM025026.1;CM025026.1;CM025026.1;CM025026.1;CM025026.1;CM025026.1;CM025026.1;CM025026.1;CM025026.1;CM025026.1;CM025026.1;CM025026.1;CM025026.1;CM025026.1;CM025026.1;CM025026.1;CM025026.1;CM025026.1;CM025026.1;CM025026.1;CM025026.1;CM025026.1;CM025026.1;CM025026.1;CM025026.1;CM025026.1;CM025026.1;CM025026.1;CM025026.1;CM025026.1;CM025026.1;CM025026.1;CM025026.1;CM025026.1;CM025026.1;CM025026.1;CM025026.1;CM025026.1;CM025026.1;CM025026.1;CM025026.1;CM025026.1;CM025026.1;CM025026.1;CM025026.1;CM025026.1;CM025026.1;CM025026.1;CM025026.1;CM025026.1;CM025026.1;CM025026.1;CM025026.1;CM025026.1;CM025026.1;CM025026.1;CM025026.1;CM025026.1;CM025026.1;CM025026.1;CM025026.1;CM025026.1;CM025026.1;JAAVVJ010000020.1;JAAVVJ010000020.1;JAAVVJ010000020.1;JAAVVJ010000020.1;JAAVVJ010000020.1;JAAVVJ010000021.1;JAAVVJ010000021.1;JAAVVJ010000022.1;JAAVVJ010000022.1;JAAVVJ010000022.1;JAAVVJ010000022.1;JAAVVJ010000022.1;JAAVVJ010000023.1;JAAVVJ010000024.1;JAAVVJ010000024.1;JAAVVJ010000025.1;JAAVVJ010000026.1;JAAVVJ010000026.1;JAAVVJ010000026.1;JAAVVJ010000027.1;JAAVVJ010000027.1;JAAVVJ010000028.1;JAAVVJ010000029.1;JAAVVJ010000029.1;JAAVVJ010000030.1;JAAVVJ010000030.1;JAAVVJ010000031.1;JAAVVJ010000035.1;JAAVVJ010000036.1;JAAVVJ010000037.1;JAAVVJ010000040.1;JAAVVJ010000043.1;JAAVVJ010000048.1;JAAVVJ010000051.1;JAAVVJ010000062.1;JAAVVJ010000065.1;JAAVVJ010000065.1;JAAVVJ010000071.1;JAAVVJ010000077.1;JAAVVJ010000080.1;JAAVVJ010000082.1;JAAVVJ010000084.1;JAAVVJ010000101.1;JAAVVJ010000104.1;JAAVVJ010000152.1;JAAVVJ010000160.1;JAAVVJ010000213.1;JAAVVJ010000216.1;JAAVVJ010000216.1;JAAVVJ010000646.1;JAAVVJ010000730.1;JAAVVJ010000784.1;JAAVVJ010001039.1;JAAVVJ010001180.1;JAAVVJ010002206.1;JAAVVJ010002784.1;JAAVVJ010003020.1;JAAVVJ010003149.1;JAAVVJ010003242.1;JAAVVJ010003342.1;JAAVVJ010003376.1;JAAVVJ010003452.1;JAAVVJ010004185.1;JAAVVJ010004405.1;JAAVVJ010004792.1;JAAVVJ010005114.1;JAAVVJ010005651.1;JAAVVJ010006112.1;JAAVVJ010006112.1;JAAVVJ010006559.1;JAAVVJ010007003.1;JAAVVJ010007003.1;JAAVVJ010007974.1;JAAVVJ010008010.1;JAAVVJ010008648.1;JAAVVJ010008972.1;JAAVVJ010009278.1;JAAVVJ010009481.1;JAAVVJ010009587.1;JAAVVJ010009752.1;JAAVVJ010010295.1;JAAVVJ010010444.1;JAAVVJ010010541.1;JAAVVJ010010565.1;JAAVVJ010010567.1;JAAVVJ010010834.1;JAAVVJ010011670.1;JAAVVJ010011804.1;JAAVVJ010012162.1;JAAVVJ010012378.1;JAAVVJ010012569.1;JAAVVJ010012569.1;JAAVVJ010013381.1;JAAVVJ010013465.1;JAAVVJ010014147.1;JAAVVJ010014162.1;JAAVVJ010014162.1;JAAVVJ010014327.1;JAAVVJ010014658.1;JAAVVJ010014658.1;JAAVVJ010014792.1;JAAVVJ010015261.1;JAAVVJ010015816.1;JAAVVJ010016320.1;JAAVVJ010016380.1;JAAVVJ010016692.1;JAAVVJ010017149.1;JAAVVJ010017467.1;JAAVVJ010017871.1;JAAVVJ010017898.1;JAAVVJ010018114.1;JAAVVJ010018240.1;JAAVVJ010018765.1;JAAVVJ010018820.1;JAAVVJ010019053.1;JAAVVJ010019196.1;JAAVVJ010019383.1;JAAVVJ010019494.1;JAAVVJ010020059.1;JAAVVJ010020156.1;JAAVVJ010020512.1;JAAVVJ010020881.1;JAAVVJ010020915.1;JAAVVJ010021178.1;JAAVVJ010021363.1;JAAVVJ010021510.1;JAAVVJ010021659.1;JAAVVJ010021832.1;JAAVVJ010022139.1;JAAVVJ010022300.1;JAAVVJ010022346.1;JAAVVJ010022346.1;JAAVVJ010022547.1;JAAVVJ010022672.1;JAAVVJ010022962.1;JAAVVJ010023087.1;JAAVVJ010023370.1;JAAVVJ010024019.1;JAAVVJ010024916.1;JAAVVJ010025123.1;JAAVVJ010025204.1;JAAVVJ010025332.1;JAAVVJ010026112.1;JAAVVJ010026308.1;JAAVVJ010026440.1;JAAVVJ010026715.1;JAAVVJ010027139.1;JAAVVJ010027886.1;JAAVVJ010028140.1;JAAVVJ010028225.1;JAAVVJ010028304.1;JAAVVJ010028404.1;JAAVVJ010028492.1;JAAVVJ010028657.1;JAAVVJ010028657.1;JAAVVJ010028746.1;JAAVVJ010029167.1;JAAVVJ010029284.1;JAAVVJ010030096.1;JAAVVJ010030831.1;JAAVVJ010030835.1;JAAVVJ010032368.1;JAAVVJ010032484.1;JAAVVJ010032695.1;JAAVVJ010032789.1;JAAVVJ010032913.1;JAAVVJ010032913.1;JAAVVJ010033335.1;JAAVVJ010033639.1;JAAVVJ010035012.1;JAAVVJ010035247.1;JAAVVJ010035265.1;JAAVVJ010035469.1;JAAVVJ010035469.1;JAAVVJ010035469.1;JAAVVJ010035586.1;JAAVVJ010035813.1;JAAVVJ010035848.1;JAAVVJ010035887.1;JAAVVJ010035921.1;JAAVVJ010035937.1;JAAVVJ010036048.1;JAAVVJ010036066.1;JAAVVJ010036193.1;JAAVVJ010036237.1;JAAVVJ010036386.1;JAAVVJ010036768.1;JAAVVJ010036833.1;JAAVVJ010037084.1;JAAVVJ010037204.1;JAAVVJ010037206.1;JAAVVJ010037460.1;JAAVVJ010037555.1;JAAVVJ010037574.1;JAAVVJ010037574.1;JAAVVJ010037582.1;JAAVVJ010037582.1;JAAVVJ010037726.1;JAAVVJ010038140.1;JAAVVJ010038232.1;JAAVVJ010038267.1;JAAVVJ010038323.1;JAAVVJ010038375.1;JAAVVJ010038375.1;JAAVVJ010038457.1;JAAVVJ010038457.1;JAAVVJ010038461.1;JAAVVJ010038615.1;JAAVVJ010038638.1;JAAVVJ010038860.1;JAAVVJ010038906.1;JAAVVJ010039284.1	1024588;1732814;2309217;2320684;3016158;5004319;5013527;6000354;6002685;6004819;7146160;9402925;9403000;10193777;10791111;11514267;12624876;15144651;15575101;16347645;16377477;18161597;18642872;18643051;18657923;18715804;18914628;19874003;20492292;21015594;22649434;22919243;25008034;25722932;25766169;26110237;26896807;26916679;27336790;28290563;28697591;29400950;29498463;30928151;31688571;32465188;32485500;32991571;33730103;33771381;35537366;36659447;38272060;40874253;41501348;41632675;44725768;45405432;46036287;47372305;47997789;48964013;50490890;52639694;52680055;52962013;52985826;53258320;53980018;54273408;54930712;55308982;56083950;58840573;60029728;61809623;63865436;1983058;2226006;2979601;2991438;3014929;4182627;4269087;4269283;5535857;5655561;5931005;8671995;8718589;9341985;9871770;10057966;10144882;11543376;11671298;12093513;13095027;13769655;15089843;15514270;15646168;15795124;15923064;18161511;18715325;18799805;20581109;22416553;22876800;22918934;24100265;28512750;29401181;29586947;31635879;32392426;33526129;33697736;33699220;34023586;36178236;37087375;41551857;41632295;43884404;44918171;46445451;50193384;51781026;52012518;52130041;52661818;52773685;55345307;55905600;59209975;59383471;59409466;63143497;604416;713883;1691218;2276014;2435606;5389463;5497011;6593890;6896735;7529298;7579954;8237253;8802835;9030633;9899573;10527594;10851728;12071558;12763010;13290583;13746703;15943925;16548587;16548934;18928275;19116954;19607851;21293785;21805719;22791232;22798876;24259621;26085660;26320792;26475417;26619564;27659683;27966984;28115655;28809103;29802704;29802728;30616246;30992121;32881620;33304851;33470446;33470787;35862570;36992260;38564794;39976994;40297791;42020812;42020910;43132000;43785159;44595746;45165133;46068560;46269541;48461383;48461705;53960814;54191176;55967769;59366554;60202887;60391960;61108078;61527921;61829146;62028389;62310716;62509550;62571616;62674047;63260105;63261113;63690038;63769427;66553668;66700083;66959226;67775609;67775738;68390821;68705986;69612336;70036147;70091354;70091428;71176796;71429418;71885483;72536883;72902896;72931016;993540;1827581;4246197;4326656;7216863;9438023;9528324;11698747;13831892;13948013;15078902;17495500;21953757;22230084;25561129;26085979;26163104;28558302;29337090;31482842;31798700;32704106;32704312;33610587;34018429;34783530;34923381;35475772;36108441;37145694;37705552;38661336;39190953;39308979;39314109;40440718;40729461;40771306;41166994;43148268;43909765;43976223;46517071;46753692;47469117;48473891;49640460;51305907;51532639;53094813;53965099;54217796;54309536;55941634;56165353;57133633;57484727;57612891;59421685;59510109;59554966;60046893;60500162;61113477;61906058;62653116;62753449;62994725;63561746;65387962;66456520;67477032;67865589;69093930;69494155;71374002;72152443;73211342;74105768;106388;213109;509484;559701;863723;1500383;3790874;4057299;4057402;4538165;6519274;7099438;7824249;8293354;8789233;9021967;10939255;11530208;11531178;12222552;12435776;13191169;13295578;13335433;13487019;14293626;15834259;15907417;17205127;17738844;17781933;18004502;19809258;20595583;23581680;25525865;25677438;29978196;30065989;30968317;31278566;31778074;33953659;34836746;35952951;37122951;37554763;41212976;41245991;45704391;46208058;46625498;47031841;47523406;49591224;49975351;51684370;52229750;53001379;53414431;57373011;57373397;57493852;57645825;57728203;520891;826386;1003433;1075448;1779675;1779923;2187877;3481281;5965213;6513705;6517516;6556466;6561559;10778999;11246920;11247076;11350898;12403299;12882885;15404123;15713689;17036031;17192770;20158923;20986293;21675582;21713473;25398752;26017046;26774253;27361134;27361201;29760421;29921831;30543347;30796595;31342870;33588452;33796679;33798763;34804842;36730964;37406421;37541285;38633163;38726097;39397218;41994943;42892484;44796820;44797525;45991563;47986259;48127494;49044919;50327590;50382918;51269160;51269234;51681389;53508288;54572267;54803991;54922741;55816712;55816955;56603825;56767254;57029099;1130915;4652676;6191581;6218746;6793654;6988250;9493278;9526599;11383195;11505223;11602053;12774765;12810484;13890672;14536790;16660120;18066442;18297563;19720447;20238027;20361248;20398595;20866289;22360336;24202376;24378028;25538905;26345637;26373356;26484346;27025504;27418354;29513823;30203739;30497048;31466238;32747729;32984387;32984540;34095178;35399676;36223855;36586534;36721475;36734347;36734706;38252554;39045730;41186987;41377945;42946700;44283548;45803635;47678295;48110502;48390234;48462786;48996338;1260194;1630045;3001268;3357109;3357238;8318677;8462821;9287856;10973183;11484712;14058556;14600049;17762775;18280914;18578255;19115918;23022354;23216105;24270505;26693971;28446803;29645356;30146212;30196258;30220111;30940173;31022459;33422572;34461808;35675656;35696452;36263533;37530359;37925666;41358951;42061164;44223036;44570454;47320163;48012936;49007046;49007172;49148109;1407010;3801097;3892304;4305654;5000893;6012674;6060065;6422452;7653779;7846080;8323998;9944660;10419732;12378661;12437693;12660962;16652430;17975041;19282297;19770137;23509148;24724893;26156916;27553456;28945353;30981480;31785635;32800021;33788523;34642756;35721472;35992489;36147946;36221756;37392321;37514328;38805977;38947100;39365539;43894526;44359896;44773257;44773380;45487931;45724906;45883572;46470365;46679285;48459051;49102689;49279914;2761586;3891307;3891576;4317500;4592532;5175566;5954467;6478493;6745438;8419204;9942245;11286272;11643401;12660407;12993227;14161263;14175544;17618002;18827762;20041376;20422100;22674573;22982139;23317120;24156022;24739600;26404227;28601068;33615905;33896099;35992207;36083764;36426999;37732292;37886392;38389602;38750727;39723368;43734168;43822860;44450979;44539003;45360384;45366065;46679070;47252883;47638554;48162375;49101569;49612885;561983;1404642;1423173;3432947;3521148;3769283;3929374;4649628;5725472;6308335;7097631;7419175;10423434;10527573;10783280;10783470;10872141;10872768;11032133;11476200;12959636;14914743;16645086;18105433;18322568;25106900;26289610;27354238;28630898;28631320;28722248;28733951;28991709;31109151;31394869;31397692;33440734;33489384;34999598;35316017;36889902;37213079;37910367;38579858;39945535;40009185;41106882;41441445;43417114;43511874;43584846;45797501;47152665;47152775;47152831;47296648;47401627;48031562;48469595;48771970;51285716;51574138;51815274;52176580;52827353;53440217;54121727;55538786;55761577;55761803;58194266;59129441;59581963;61667838;730114;5446450;7154954;7959669;8862931;9497897;12356664;15095279;15780569;20698136;23115618;25177743;25859793;26389666;26433602;26801550;27865845;28740946;28741043;29517901;29518085;30070101;30070538;30205601;32872432;34060141;34118061;34919846;36495959;36684368;37061632;37954750;38118058;38190356;39006860;39214510;40109897;40374351;42132860;42489327;43989387;44230434;44580094;45461658;47339453;47349730;51157448;51508797;54911938;55569973;55581649;55763759;56584628;56815326;57595345;57903447;58566135;59862524;60201866;267463;1435603;2157460;2601623;3045383;3929533;4251652;4925568;5090373;5887583;7093388;9558592;10580915;11073677;12403704;13505139;16187099;16717935;17695535;17965588;18488847;19310628;19625374;19932305;21950506;23519055;24501732;24886002;27103378;27578883;27758249;27760670;31274233;31445889;32627979;34336469;34494615;34494817;39069520;39217448;40599771;41423213;1584970;2195504;2906974;2907159;3201329;3289604;4113899;5910306;6282246;6884399;7901296;8889676;8911968;11364844;12785920;14044073;15265920;16274074;17899369;18255700;19932568;20594098;20594274;20685349;22532460;26034475;28200079;28318682;28915301;29004292;30979004;31934729;32578639;33998659;34936170;35370575;37026383;38436361;40081606;40496464;41435561;41575738;42289847;42612516;59318;276883;1164017;1164159;1351908;1573819;1718811;2407275;2407324;2795496;3043810;3133488;4889728;4980382;5120957;5491594;6246994;6909477;7310258;9454401;11734899;11880682;12130251;12790695;14079381;14110876;14696821;15381153;16906206;17010577;17189391;17189567;18875961;19054061;19102110;20733210;21273416;21312479;21312633;22278686;22534092;23701324;23872791;24702955;25753312;27762234;28150169;28262103;28262968;29599946;31384397;33854566;34227018;34398232;38427213;38813726;40855453;41250491;41251420;42460325;43734333;44072873;46087922;46268340;46284353;47432867;48206113;48706061;55110747;56524621;57127125;1213857;2675597;2796688;4841110;5844169;5881602;7063982;7638027;8145439;8854019;12084730;14683546;15703078;21738694;21958287;22517037;23483300;23537326;24480620;25095876;25167210;25333288;27016980;27505249;28061564;28263816;28694157;28701280;30386568;31015116;32530277;36684994;37675943;37766998;38012138;38138229;41038427;41251968;41540932;42837462;44362599;45896550;45914983;47114958;47449983;47451839;49835473;50004825;50612540;50616327;50689355;50823150;51577691;51977972;52098895;52421022;52830683;53191993;53298835;54776232;54801702;54804677;55223924;56940501;57365382;57389843;213222;1061036;1063088;2088053;2097345;2519600;6266059;7667085;8271681;13676312;14082473;15582685;15666481;15974731;16216049;17828586;18526755;18805472;19623830;19859284;20399988;24356667;24890836;24987004;25257726;25844723;26487120;26637968;28446362;28448261;28908102;29075729;29841250;29879709;29879806;30748342;30920169;32671329;33137405;34676437;35696213;36266057;36434074;37405447;38700977;39122963;39435777;39435910;40491330;41562818;42225751;42414942;43048288;43420206;43430400;44053911;47350286;48779589;48786277;48813919;48844479;50907462;52653616;52964026;1622130;3636054;5025550;7960765;9513460;11846184;13669929;13772020;14898784;15254083;16863644;17435317;17574150;17828113;17828481;20943642;21815955;23308652;23308736;23708485;23861270;24025915;24986094;25336183;26148294;26187821;28056736;28171755;28182999;28446519;28615285;28790078;28847223;29603339;30288977;30439870;31131076;31255596;31256020;31496600;31518898;32306567;34331154;34888401;35061141;36810067;37112359;37188851;37403767;39239544;39438410;39455272;41624199;41877982;44046793;44199215;44224722;44863899;46765493;47354409;48227684;48351042;48816047;48849071;48865680;50401617;50631051;52258730;52625249;53748866;199782;372778;969871;970053;1844472;3160406;3742146;7229843;9203781;12341481;13931365;14095528;14099918;15596466;15734516;16974087;20157410;23216269;23257392;23412544;24511959;25476482;25961258;27812143;27978785;28798812;30895899;31261534;31846059;32654073;34933573;35108266;36456421;36740807;37252092;41552291;41836762;42745255;43001319;43031036;43031139;43502868;43568851;44008705;44784407;44988077;45085968;46640197;47195026;47875330;48402181;49668281;1330134;1752351;3515627;4197871;4700488;6526627;6635080;7275064;8110193;8792044;9244122;11290492;16803479;23227900;23806276;23968938;23970641;24786511;24849924;27319419;28381168;28383615;28746200;31747751;31747938;31813320;32586609;33215363;33404879;35270620;36826661;39080546;39686946;40138048;40138199;40213490;41525198;41548213;41572988;41902405;43522860;43528881;43924252;45521443;46839591;47189294;47710334;48438997;2219624;2362031;5438331;6324372;7019357;7248947;7324608;7956797;11037730;11038238;11893345;12077470;12775537;14064916;17606825;17899356;20545174;20545231;20778814;23100527;23424130;23424505;23534089;23563006;23604980;25052116;25196915;25575319;26676874;27034959;32771358;34581271;35765445;36000983;36699311;37005298;37006507;38545165;38824645;39335044;39475543;39606653;39695197;41362948;41848957;42267026;42678000;43791450;43791508;44452723;45099787;47482448;48096729;48237541;48495303;48819826;50343453;50623396;50804191;51666503;51680929;51993038;51993274;52371877;2937114;5331973;6340495;7313243;11315884;11574486;11885432;11886033;12773950;13035267;13092064;16901639;17680964;17760782;19077740;23211754;23504338;23629451;23715495;25309387;25310137;25472499;25687474;27712369;28892169;29918686;30563001;31088990;31974154;33470707;33601967;34891111;36610587;39143140;40365100;40999056;41254422;42406107;43299076;44889296;45083016;45737151;45766386;46304968;46815724;47451400;49071590;49716114;50427775;50704367;50704474;51820226;279558;3141043;3399086;3572625;4144784;5028604;5652556;6092220;9747863;9858692;10066036;10692103;12169290;12354079;13156642;13331023;13648546;18179422;20436702;3638525;5330020;5521728;5899544;8963207;9050484;12128423;13356834;13565247;13730777;16277308;17555276;17564912;18187905;20672378;265362;265472;1760492;2649746;3322474;5186601;5334728;5335357;5994715;9009917;9416084;9639165;9914728;12943382;14964520;15224614;17079401;17867168;18560543;22113079;22113223;22167645;22321612;23730965;24529649;26833506;26833746;27268831;28786704;28927234;29780239;30238583;33059008;33316367;33325508;1456754;1863761;1887502;2029705;2136100;2916957;3397069;3397293;5992560;8610515;8690287;10840123;11741090;11946086;12948882;15301544;17943562;18775808;18778334;18778531;22500404;24095789;24492323;25002231;25563454;25949425;28291250;28408230;28552906;30120696;31710043;32976587;33058008;858324;1474480;1586955;1597671;2506490;2525678;2601891;3597634;4072641;4073945;4493400;6241676;6780713;6921990;6963887;7430885;8182650;8409025;8752987;8983504;9126505;10258992;10396346;10637394;12100966;12695412;13667605;14401106;16431335;18625718;20050651;20401004;24881390;25918883;26467436;26835886;28173038;30636699;30825358;31917787;33589521;35056524;36505475;38041951;38268633;39626449;40603798;41270392;41541164;44499284;44587518;44647223;47219680;48190247;48741662;50174306;51829250;53149797;53210394;53312768;53394246;991223;1558346;1727155;1727424;2155627;2168791;2372529;2854415;4521698;5094997;6424583;7690575;10796551;10810684;11834657;12404449;15213895;17159831;18244343;18267300;18520582;19631588;20232536;20751499;21465075;21670809;22495603;22511255;24111771;25370765;25475818;26467712;26779519;26779728;30320512;32347783;32365433;33559683;33831218;35084237;36584409;38469685;39718806;40140170;41679969;42408060;42595744;44860972;45105824;45860364;46391776;47190723;47766230;48737587;49336713;49396858;49694286;49694443;50177104;50179583;50559163;50649324;52751334;53397118;2034859;2197198;2612256;2664141;4726604;4995671;5083875;8129071;9283948;12148432;12381239;16479744;19562834;19563334;19735759;19888758;20616750;20616800;20781485;20800415;22796847;22797081;23023735;23437174;23657648;23890761;26412467;26985199;27541489;27606586;27665456;29759452;30808860;34616731;35082378;35203351;36152395;36188867;37095831;37753287;38571098;38979594;39138801;39854492;40008389;40889469;41093260;41155350;3031636;3179582;6498881;8007137;8114474;8310011;8844718;9040410;9040743;9053539;10470964;10705610;12040036;12040230;12661808;13539339;14267104;14335559;14677327;14991243;16074016;16477537;20698373;21930153;21988166;23567585;23567715;23568004;26705397;26886171;27733907;27860268;29588260;30109140;30789721;30803873;32694184;33222175;34775001;35157171;36186974;40336714;40336825;379198;556067;990283;1001837;1085116;1111630;1463421;1477135;2223637;2537953;3251290;4253406;4579334;6712223;6712294;7817360;7841217;8310593;8638841;9200903;9718991;10086174;11326492;12143365;12556629;13029191;13806774;13807333;14810497;15150704;15969397;15969500;16530321;16661509;17146683;17146975;17379711;19301877;20524324;20971943;22044407;22969549;22977305;23801967;25608779;26565835;27476530;28103359;28485278;29175890;31274429;31365231;32332899;32610964;35637048;36089922;36813607;37133141;37699486;38617657;39084187;2630138;3178650;3196817;3273518;3770789;5231631;5396164;6026825;6111722;7110956;7532742;7605648;7697414;7940752;8565089;9327125;9541349;10707187;10993251;10993457;11086006;12540055;12555696;13323244;14134083;15195155;15318830;16410162;16481032;16917193;18998388;19302202;19312520;19532477;22198927;22212504;22295368;22440372;22975252;23329007;24586609;25235982;25717497;26563310;26644009;27017137;27074399;27506082;28040052;30354993;31532525;31802386;33612488;35133969;35342894;35651689;36536002;37606204;38034038;41362579;41368168;41555004;42849966;1878278;1879666;2058980;3079565;3347836;5677649;7285793;7670230;8273965;11453164;12249332;13646367;17257891;17730775;17967220;19782772;20116430;20117772;24257983;29493338;30123925;31185957;34032547;34032832;1879340;2326227;2369485;2408960;2778899;2779803;3258707;4771833;4986559;5018492;5410165;6023305;6073932;10379974;11531361;12053977;14731488;16067679;18284169;20539927;20541098;22481431;24616477;24874358;25303443;25320219;25492796;25520923;27234162;27493564;28311529;28918761;29058545;29146793;30457914;31944298;32671022;32947701;33371924;34028919;34208044;34435510;55935;631091;1126179;1490155;3223947;7964703;8823347;10008477;10846168;11274505;11274588;12697685;14512757;15083527;16539223;16842811;17923449;20253096;20677653;20761957;21910348;22909909;27112081;29103195;30418740;30692093;32284653;698202;2815865;3044079;3282119;4154887;4156666;4255279;4272619;4290458;5670584;5670715;6134925;6840263;7333136;7554815;8569331;10188145;11435783;11436476;12124373;12124513;12648868;12715050;13488332;13866238;14621984;15762197;18407414;19366426;19367871;21542762;21942020;22414949;24711012;25741379;26215851;26295980;29183523;29305272;29717479;30146812;30585788;31085916;31340516;33953388;175280;330242;864893;1201567;1545896;3188155;3325564;5559479;6996475;7592086;8295973;9382426;10779072;10934035;11699665;14296956;14297013;14297157;16166492;17678769;18883065;19174159;20149284;21092809;21548045;22474343;24015787;24265243;25493338;26054229;26551495;26725887;30366032;31033059;32084854;1542998;1828632;2120547;2556697;2667663;2825200;3590820;3657941;4118288;4125160;6030020;6665473;7043493;7048421;7264970;7265407;7589375;8900352;9069976;9377384;10287824;10600028;10694958;11544772;11635477;12683897;14740300;15956621;17678548;18543825;18882659;19174038;19631719;20378472;21778199;21997850;24307017;25440594;25712135;29153547;29710985;30656637;31048750;290769;340515;844993;1293953;683802;320480;721989;66930;224875;247615;358155;428938;294522;5138;257157;409601;93462;347335;355452;158767;387334;306859;130270;174018;15270;15503;127541;106837;105360;78788;16114;112140;73893;18825;432;1717;3255;68151;73235;22068;49970;65089;5550;36785;11941;7304;10117;3397;3541;2425;38381;7967;19446;2207;1366;32648;3895;11173;5668;97;49051;203;5358;130;46;5778;863;2306;6809;290;6;69;1545;4196;11053;177;21215;9330;4245;6681;31702;59486;739;180;8532;3523;11589;4904;289;4217;2025;3282;4531;656;257;15310;15592;2;2423;2647;6978;446;10614;578;847;992;1222;869;12058;5358;22804;290;6299;3234;2977;1;223;1236;5942;8049;4543;572;1921;33294;128;12966;365;3866;2482;3254;1;204;95;337;27702;54;5702;732;6432;7896;578;5799;48;433;2037;3410;3715;4609;10414;3525;312;8736;505;3841;3949;4044;1032;8436;2112;477;4101;913;884;14342;4930;7406;35544;5949;415;6777;427;99999;13991;39018;81908;1;919;39330;38050;217277;67126;51832;2557;41228;939;1037;14191;17167;20877;13745;16786;46405;2068;46850;47066;8168;8373;175901;84303;19953;11826;18842;23794;40137;19976;25225;737;564;21544;17132;987;81	1024851;1732945;2309429;2320803;3016373;5004404;5013707;6000401;6002879;6004949;7146282;9402947;9403108;10194038;10791232;11514348;12624926;15144805;15575280;16347708;16377986;18161832;18642890;18643069;18658010;18716020;18914761;19874071;20492376;21015828;22649447;22919378;25008087;25723050;25766378;26110391;26897100;26916972;27336841;28290578;28697627;29401003;29498512;30928246;31688608;32465243;32485697;32991821;33730143;33771454;35537420;36659547;38272139;40874421;41501397;41632843;44726013;45405507;46036348;47372503;47998266;48964447;50490965;52639769;52680404;52962066;52985908;53258375;53980079;54273500;54930840;55309260;56084075;58840658;60029919;61809701;63865495;1983195;2226606;2979801;2991638;3015172;4182745;4269120;4269295;5535922;5655784;5931440;8672089;8718669;9342092;9871921;10058044;10144982;11543549;11671666;12093727;13095038;13769723;15089974;15514360;15646313;15795498;15923078;18161546;18715433;18799901;20581252;22416635;22876936;22919007;24100278;28512839;29401244;29586997;31636024;32392500;33526171;33698059;33699360;34023700;36178263;37087554;41552079;41632387;43884494;44918221;46445506;50193440;51781205;52012580;52130071;52662242;52773740;55345426;55906035;59210030;59383643;59409550;63143629;604527;714869;1691285;2276077;2435728;5389542;5497134;6594079;6896805;7529395;7580186;8237384;8802954;9030666;9899642;10527657;10851819;12071666;12763176;13290736;13746830;15944003;16548640;16548965;18928408;19117177;19607921;21293997;21805842;22791381;22799037;24259661;26085885;26321004;26475861;26619597;27659829;27967270;28115696;28809336;29802730;29802785;30616339;30992188;32881706;33304955;33470588;33470899;35862969;36992355;38564955;39977042;40297994;42020870;42021012;43132148;43785246;44595959;45165341;46068583;46269717;48461430;48461892;53960882;54191245;55967861;59366750;60202952;60392100;61108233;61527996;61829228;62028709;62310847;62509599;62571682;62674081;63260226;63261384;63690144;63769493;66553778;66700164;66959483;67775637;67775748;68390856;68706050;69612397;70036333;70091374;70091454;71177104;71429511;71885552;72536911;72902970;72931091;993617;1827696;4246304;4326746;7216949;9438098;9528390;11698855;13831921;13948122;15078996;17495665;21953770;22230262;25561234;26086167;26163128;28558373;29337182;31482903;31798741;32704286;32705081;33610652;34018563;34784019;34923437;35475940;36108624;37145922;37705675;38661397;39191157;39309080;39314333;40440844;40729595;40771442;41167054;43148332;43910051;43976356;46517125;46753749;47469138;48474004;49640542;51306016;51532775;53094898;53965308;54218020;54309584;55941655;56165421;57133679;57484955;57612967;59421738;59510199;59555160;60047088;60501040;61113626;61906139;62653252;62753502;62994778;63561900;65388354;66456753;67477116;67865672;69094098;69494206;71374382;72152552;73211398;74105931;106451;213152;509736;559771;863808;1500516;3791036;4057323;4057477;4538311;6519331;7099554;7824388;8293470;8789273;9022015;10939557;11530270;11531322;12222616;12435839;13191322;13295616;13335722;13487070;14293866;15834405;15907723;17205230;17738905;17782078;18004626;19809465;20595650;23581774;25525944;25677509;29978266;30066109;30968388;31278805;31778235;33953741;34837153;35953145;37123047;37554828;41213202;41246055;45704558;46208115;46625606;47031996;47523473;49591279;49975462;51684396;52229898;53001420;53414444;57373313;57373414;57494003;57645939;57728419;520985;826440;1003521;1075671;1779891;1780060;2188062;3481351;5965285;6513761;6517655;6556542;6561635;10779020;11247023;11247148;11351097;12403310;12882954;15404373;15713712;17036087;17192960;20158982;20986478;21675786;21713576;25399077;26017108;26774271;27361148;27361252;29760487;29921998;30543488;30796692;31342951;33588504;33796700;33798826;34804931;36731081;37406640;37541446;38633336;38726237;39397278;41995193;42892687;44796899;44797570;45991728;47986482;48127543;49044970;50327765;50382990;51269192;51269290;51681465;53508343;54572378;54804038;54922873;55816761;55817107;56603884;56767326;57029335;1130947;4652733;6191651;6218849;6793683;6988599;9493336;9526707;11383631;11505276;11602192;12774807;12810551;13890822;14536835;16660282;18066515;18297703;19720544;20238096;20361348;20398817;20866422;22360382;24202543;24378110;25539115;26345783;26373502;26484413;27026976;27418424;29513906;30203887;30497172;31466354;32747784;32984504;32984550;34095235;35400069;36223897;36586607;36721612;36734358;36734729;38252625;39045777;41187178;41378074;42946736;44283687;45803692;47678369;48110657;48390333;48462886;48996442;1260259;1630172;3001324;3357133;3357253;8318876;8462942;9287943;10973320;11484787;14058690;14600229;17762830;18280956;18578386;19115997;23022486;23216293;24270579;26694069;28446950;29645504;30146297;30196312;30220175;30940237;31022618;33422627;34461966;35675709;35696522;36263706;37530524;37925763;41359016;42061336;44223108;44570604;47320673;48012999;49007061;49007315;49148182;1407070;3801116;3892527;4305798;5001009;6012754;6060361;6422470;7653924;7846202;8324077;9944736;10419784;12378757;12437760;12661273;16652623;17976082;19282423;19770432;23509205;24724958;26157143;27553913;28945378;30981692;31785672;32800086;33788588;34642894;35721635;35992625;36148275;36221821;37392362;37514407;38805992;38947279;39365615;43894607;44360068;44773369;44773536;45488123;45724966;45883738;46470503;46679674;48459076;49102780;49280102;2761605;3891401;3891629;4317650;4592593;5175664;5954521;6478519;6745504;8419551;9942373;11286362;11643691;12660468;12993670;14161402;14175901;17618068;18827851;20041444;20422329;22674718;22982237;23317302;24156072;24739770;26404305;28601121;33615995;33896169;35992443;36083854;36427103;37732357;37886409;38389672;38750783;39723442;43734307;43822909;44451065;44539170;45360605;45366129;46679261;47252894;47638626;48162507;49101621;49613014;562037;1404729;1423255;3433007;3521207;3769297;3929476;4649813;5725556;6308385;7097718;7419210;10423501;10527605;10783430;10783532;10872728;10872830;11032200;11476308;12959758;14914833;16645209;18105574;18322620;25107097;26289667;27354346;28631331;28631369;28722279;28733989;28991791;31109258;31394931;31397754;33440940;33489441;34999797;35316262;36890032;37213221;37910454;38579892;39945610;40010295;41107049;41441549;43417125;43512015;43584908;45797653;47152717;47152800;47152863;47296883;47401702;48031719;48469724;48772046;51285779;51574268;51815479;52176637;52827531;53440430;54121894;55538807;55761720;55761871;58194327;59129572;59582081;61667862;730174;5446544;7155071;7959820;8863104;9497998;12356716;15095333;15780629;20698192;23115849;25177877;25859964;26389880;26433669;26801744;27865911;28740961;28741201;29517917;29518106;30070155;30070646;30205661;32872560;34060403;34118336;34920084;36496091;36684380;37061789;37954819;38118101;38190410;39007095;39214655;40109966;40374425;42132964;42489661;43989435;44230495;44580163;45461885;47339690;47349797;51157686;51508861;54912006;55570135;55581895;55763953;56584674;56815377;57595467;57903585;58566300;59862693;60201927;267595;1435844;2157533;2601775;3045805;3929689;4251836;4925697;5090588;5887685;7093454;9558669;10580975;11074096;12403852;13505201;16187194;16718003;17695752;17965723;18488915;19310675;19625427;19932404;21950577;23519070;24501863;24886048;27103475;27578994;27758398;27760762;31274446;31445958;32628005;34336602;34494625;34494847;39069589;39217491;40599810;41423424;1585123;2195630;2906989;2907176;3201413;3289893;4113940;5910474;6282293;6884502;7901510;8889709;8912506;11364967;12785970;14044214;15265975;16274127;17899565;18255922;19932626;20594184;20594416;20685963;22532686;26034550;28200256;28318741;28915333;29004426;30979098;31934860;32578822;33998724;34936421;35370644;37026493;38436374;40081735;40496545;41435576;41575808;42289910;42612565;59414;276893;1164033;1164182;1351981;1573873;1718930;2407288;2407499;2795656;3043867;3133604;4889851;4980457;5120971;5491762;6247031;6909522;7310342;9454757;11735084;11880902;12130328;12790726;14079770;14110987;14696883;15381253;16906298;17010798;17189524;17189629;18876005;19054174;19102315;20733261;21273476;21312492;21312655;22278738;22534210;23701366;23872903;24703021;25753418;27762452;28150297;28262163;28263160;29599971;31384506;33854630;34227414;34398388;38427282;38813801;40855739;41250628;41251525;42460412;43734486;44073008;46087991;46268402;46284414;47432934;48206218;48706233;55110880;56524682;57127244;1213919;2675613;2796800;4841278;5844242;5881621;7064195;7638059;8145677;8854119;12084856;14683610;15703154;21738787;21958339;22517165;23483314;23537598;24480757;25095900;25167290;25333482;27017013;27505274;28061590;28264029;28694167;28701374;30386868;31015312;32530491;36685116;37675969;37767134;38012350;38138363;41038658;41252050;41541086;42837691;44362670;45896730;45915061;47115153;47450300;47451953;49835535;50004879;50612601;50616404;50689421;50823195;51577864;51978146;52098946;52421208;52830888;53192017;53298896;54776397;54801750;54804802;55223941;56940618;57365451;57389897;213288;1061237;1063122;2088123;2097375;2519658;6266149;7667149;8271725;13676445;14082559;15582784;15666537;15974780;16216123;17828728;18526879;18805532;19623858;19859394;20400184;24356733;24891049;24987159;25258096;25844907;26487537;26638131;28446430;28448362;28908130;29075763;29841274;29879800;29879908;30748407;30920223;32671591;33137607;34676577;35696376;36266452;36434167;37405593;38701026;39123094;39435878;39436039;40491433;41562950;42225965;42415108;43048480;43420270;43430471;44054069;47350481;48779706;48786616;48814100;48844554;50907522;52653689;52964137;1622177;3636268;5025750;7960975;9513731;11846269;13670094;13772139;14898846;15254136;16863727;17435639;17574184;17828228;17828551;20943734;21816012;23308682;23309040;23708652;23861326;24026054;24986142;25336385;26148349;26188005;28056888;28171785;28183059;28446580;28615413;28790119;28847290;29603392;30291972;30440014;31131089;31255917;31256200;31496654;31518972;32306631;34331410;34888640;35061245;36810134;37112435;37188912;37403870;39239682;39438528;39455403;41624306;41878034;44046945;44199293;44224778;44863953;46765681;47354463;48227766;48351061;48816223;48849170;48865718;50401681;50631138;52258823;52625266;53749000;199827;372804;969962;970173;1844574;3160468;3742284;7229898;9203941;12341663;13931494;14095641;14099984;15596480;15734574;16974150;20157451;23216498;23257522;23412633;24512056;25476544;25961296;27812997;27978833;28799388;30895961;31261577;31846263;32654283;34933725;35108407;36456637;36740943;37252186;41552399;41836950;42745327;43001383;43031087;43031233;43502916;43568898;44008756;44784622;44988130;45086176;46640253;47195072;47875444;48402198;49668368;1330185;1752406;3515851;4198016;4700612;6526735;6635150;7275114;8110246;8792096;9244186;11290677;16803580;23227981;23806557;23969013;23970753;24786584;24849995;27319489;28381481;28383726;28746288;31747779;31747974;31813518;32586918;33215419;33404935;35270681;36826734;39080625;39687368;40138066;40138209;40213544;41525388;41548269;41573110;41902461;43522925;43528957;43924665;45521525;46839652;47189700;47710477;48439185;2219637;2362267;5438388;6324436;7019442;7249217;7324670;7956936;11037782;11038317;11893512;12077640;12775716;14065046;17606904;17899459;20545192;20545251;20778867;23100619;23424292;23424592;23534163;23563046;23605127;25052159;25196992;25575473;26676918;27035086;32771537;34581654;35766437;36001050;36699534;37005383;37006555;38545337;38824738;39335447;39475744;39606720;39695297;41363392;41849236;42267074;42678062;43791479;43791652;44452797;45099854;47482677;48096797;48237644;48495357;48819892;50343471;50623459;50804328;51666599;51680980;51993155;51993418;52371941;2937194;5332087;6340533;7313306;11315938;11574534;11885544;11886325;12774052;13035330;13092110;16901882;17681039;17760844;19077788;23211832;23504403;23629512;23715556;25310096;25310198;25472600;25687540;27712571;28892212;29918794;30563090;31089035;31974275;33470856;33602079;34891201;36610830;39143261;40365259;40999071;41254440;42406240;43299184;44889381;45083164;45737235;45766404;46305051;46815937;47451470;49072018;49716266;50427977;50704391;50704635;51820299;279645;3141215;3399242;3572653;4144873;5028750;5652930;6092272;9747902;9858724;10066093;10692170;12169323;12354219;13156722;13331122;13648601;18179476;20436760;3638757;5330072;5521804;5899691;8963236;9050646;12128484;13356912;13565300;13730995;16277376;17555376;17564978;18187959;20672442;265375;265496;1760624;2649876;3322624;5186744;5334775;5335421;5994870;9009927;9416193;9639184;9914786;12943594;14964573;15224763;17079520;17867220;18560628;22113128;22113406;22167708;22321802;23731094;24529719;26833517;26833772;27268903;28786918;28927353;29780341;30238632;33059279;33316518;33325599;1456941;1863845;1887639;2029745;2136319;2917067;3397098;3397310;5992710;8610658;8690494;10840242;11741258;11946203;12949011;15301683;17943691;18775916;18778505;18778619;22500507;24095953;24492386;25002289;25563937;25949480;28291354;28408540;28552970;30120740;31710090;32976693;33058152;858407;1474607;1587054;1597770;2506742;2525693;2602016;3597701;4072772;4074029;4493487;6241877;6780766;6922283;6964024;7431000;8182722;8409158;8753001;8983585;9126520;10259187;10396372;10637438;12101143;12695536;13667686;14401239;16431388;18625788;20050708;20401054;24881444;25919078;26467649;26835946;28173087;30636819;30825518;31917842;33589557;35056655;36505578;38042084;38268667;39626476;40604029;41270491;41541406;44499472;44587573;44647407;47219789;48190343;48741720;50174610;51829326;53149839;53210504;53312827;53394456;991359;1558481;1727380;1727572;2155760;2168835;2372637;2854560;4521820;5095011;6424597;7690629;10796568;10810766;11834707;12404463;15214048;17160058;18244397;18267529;18520627;19631710;20232680;20751730;21465205;21670916;22495688;22511446;24111802;25370959;25475893;26467942;26779529;26779753;30320690;32347923;32365490;33559852;33831274;35084353;36584465;38469758;39718877;40140214;41680031;42408214;42595816;44860991;45105947;45860531;46391885;47190878;47766281;48737679;49337192;49396939;49694349;49694468;50177145;50179716;50559411;50649385;52751419;53397226;2034937;2197357;2612268;2664439;4726644;4995770;5083964;8129207;9284233;12148520;12381283;16479842;19562851;19563364;19735928;19888840;20616769;20616941;20781579;20800554;22796876;22797118;23023819;23437272;23658001;23890811;26412517;26985309;27541554;27606636;27665687;29759510;30809066;34616784;35082488;35203415;36152467;36189130;37095959;37753300;38571173;38979772;39138825;39854610;40008464;40889495;41093366;41155447;3031764;3179784;6499032;8007584;8114559;8310080;8844771;9040475;9040811;9053715;10471167;10705758;12040052;12040307;12661865;13539594;14267213;14335633;14677421;14991377;16074056;16477616;20698550;21930207;21988190;23567654;23567743;23568158;26705553;26886240;27733973;27860411;29588396;30109234;30789777;30804106;32694290;33222326;34775148;35157232;36187106;40336734;40336913;379298;556206;990385;1002236;1085212;1111678;1463662;1477191;2223720;2538002;3251438;4253469;4579450;6712249;6712492;7817525;7841374;8310709;8638915;9200930;9719078;10086272;11326575;12143488;12556864;13029307;13806870;13807406;14810638;15150799;15969459;15970007;16530336;16661698;17146750;17147159;17379841;19301933;20524722;20972021;22044484;22969679;22977514;23802098;25608799;26566033;27476563;28103530;28485448;29175969;31274513;31365290;32332952;32611086;35637171;36090023;36813798;37133204;37699566;38617776;39084260;2630421;3178666;3196833;3273697;3770952;5231709;5396331;6026942;6111771;7111804;7532775;7605770;7697716;7940823;8565150;9327142;9541431;10707341;10993268;10993486;11086059;12540178;12555884;13323410;14134143;15195379;15318906;16410201;16481100;16917266;18998440;19302257;19312614;19532543;22198986;22212579;22295479;22440740;22975631;23329056;24586693;25236056;25717565;26563516;26644061;27017549;27074484;27506142;28040186;30355043;31532973;31802553;33612542;35134355;35342945;35651761;36536053;37606278;38034241;41362669;41368220;41555159;42850089;1878374;1879814;2059104;3079652;3347890;5677801;7285984;7670368;8274038;11453210;12249455;13646448;17257981;17730846;17967412;19782833;20116475;20117901;24258004;29493401;30123995;31186036;34032639;34032903;1879570;2326310;2369612;2409241;2778954;2779858;3258824;4771877;4986646;5018585;5410328;6023365;6074016;10380132;11531577;12054189;14731526;16067754;18284238;20540015;20541178;22481488;24616593;24874413;25303556;25320328;25492901;25521005;27234232;27493738;28311544;28918914;29058729;29146838;30458037;31944492;32671098;32947813;33372049;34028965;34208094;34435846;55999;631169;1126481;1490405;3224058;7964762;8823714;10008684;10846224;11274516;11274644;12697818;14512970;15083665;16539270;16842835;17923869;20253117;20677722;20762096;21910450;22909971;27112201;29103332;30418811;30692251;32284671;698335;2815930;3044232;3282134;4154967;4156813;4255534;4272874;4290492;5670658;5670735;6134978;6840408;7333291;7554981;8569360;10188341;11435856;11436549;12124471;12124555;12649033;12715443;13488489;13866375;14622053;15762332;18407501;19366558;19367923;21542809;21942089;22414990;24711056;25741466;26215919;26296103;29183688;29305327;29717540;30146868;30586000;31086040;31340656;33953626;175396;330364;865085;1201622;1545962;3188196;3325871;5559626;6996542;7592228;8296038;9382510;10779213;10934089;11699819;14296983;14297039;14297209;16166546;17678877;18883198;19174357;20149690;21092934;21548246;22474404;24015848;24265415;25493530;26054298;26551781;26725931;30366118;31033101;32084942;1543036;1828904;2120592;2556994;2667781;2825256;3590966;3658040;4118469;4125245;6030155;6665623;7043671;7048438;7265073;7265446;7589456;8900525;9070025;9377457;10287906;10600112;10695012;11544838;11635536;12683984;14740629;15956695;17678731;18543897;18882754;19174124;19631795;20378660;21778256;21997895;24307043;25440786;25712287;29153595;29711054;30656739;31048887;290937;340777;845047;1294075;683813;320542;722055;67084;224909;247842;358501;429162;294644;5206;257346;409752;93596;347416;355646;158818;387557;306909;130356;174055;15416;15550;127602;106891;105418;78918;16175;112217;74099;18980;601;1821;3575;68555;73601;22219;50150;65143;5626;36839;12012;7358;10221;3427;3557;2469;38520;8119;19670;2337;1420;32659;4030;11244;5732;154;49168;297;5552;336;208;6763;1194;2463;6977;351;193;222;1605;4247;11113;201;21423;9422;4380;6846;31754;59677;799;292;8682;4243;11655;4977;642;4315;2109;3413;4667;746;322;15498;15817;157;2448;2657;7140;777;10669;658;874;1059;1356;1129;12205;5575;22882;354;6432;3288;3254;63;401;1318;6007;8139;4771;665;2025;33422;294;13031;375;3978;2542;3324;31;217;502;398;27880;122;5836;839;6597;8091;634;5938;149;496;2232;3490;3773;4725;10535;3592;420;8766;542;3943;4040;4118;1267;8512;2176;598;4170;1053;1283;14467;5034;7552;35600;5994;481;6831;448;100045;14215;39074;82020;43;980;39391;38173;217348;67339;51854;2618;41394;1031;1098;14278;17218;20931;13842;16860;46426;2239;46865;47079;8199;8390;175953;84337;20002;11885;18938;23850;40287;20034;25283;1030;884;21676;17262;1051;145	+;+;+;+;+;+;+;+;+;+;+;+;+;+;+;+;+;+;+;+;+;+;+;+;+;+;+;+;+;+;+;+;+;+;+;+;+;+;+;+;+;+;+;+;+;+;+;+;+;+;+;+;+;+;+;+;+;+;+;+;+;+;+;+;+;+;+;+;+;+;+;+;+;+;+;+;+;-;-;-;-;-;-;-;-;-;-;-;-;-;-;-;-;-;-;-;-;-;-;-;-;-;-;-;-;-;-;-;-;-;-;-;-;-;-;-;-;-;-;-;-;-;-;-;-;-;-;-;-;-;-;-;-;-;-;-;-;-;-;-;-;-;-;-;-;-;-;-;-;-;-;-;-;-;-;-;-;-;-;-;-;-;-;-;-;-;-;-;-;-;-;-;-;-;-;-;-;-;-;-;-;-;-;-;-;-;-;-;-;-;-;-;-;-;-;-;-;-;-;-;-;-;-;-;-;-;-;-;-;-;-;-;-;-;-;-;-;-;-;-;-;-;-;-;-;-;-;-;-;-;-;-;-;-;-;-;-;-;+;+;+;+;+;+;+;+;+;+;+;+;+;+;+;+;+;+;+;+;+;+;+;+;+;+;+;+;+;+;+;+;+;+;+;+;+;+;+;+;+;+;+;+;+;+;+;+;+;+;+;+;+;+;+;+;+;+;+;+;+;+;+;+;+;+;+;+;+;+;+;+;+;+;+;+;+;+;+;+;+;+;+;+;+;+;+;+;+;+;+;+;+;+;+;+;+;+;+;+;+;+;+;+;+;+;+;+;+;+;+;+;+;+;+;+;+;+;+;+;+;+;+;+;+;+;+;+;+;+;+;+;+;+;+;+;+;+;+;+;+;+;+;+;-;-;-;-;-;-;-;-;-;-;-;-;-;-;-;-;-;-;-;-;-;-;-;-;-;-;-;-;-;-;-;-;-;-;-;-;-;-;-;-;-;-;-;-;-;-;-;-;-;-;-;-;-;-;-;-;-;-;-;-;-;-;-;-;-;-;-;-;-;-;-;-;-;-;-;-;-;-;-;-;-;-;-;-;-;-;-;-;-;-;-;-;-;-;-;-;-;-;-;-;-;-;-;-;-;-;-;-;-;-;-;-;-;-;-;-;-;-;-;-;-;-;-;-;-;-;-;+;+;+;+;+;+;+;+;+;+;+;+;+;+;+;+;+;+;+;+;+;+;+;+;+;+;+;+;+;+;+;+;+;+;+;+;+;+;+;+;+;+;+;+;+;+;+;+;+;+;+;+;+;+;+;+;+;+;+;+;+;+;+;+;+;+;+;+;+;+;+;+;+;+;+;+;+;+;+;+;+;+;+;+;+;+;+;+;+;+;+;+;+;+;-;-;-;-;-;-;-;-;-;-;-;-;-;-;-;-;-;-;-;-;-;-;-;-;-;-;-;-;-;-;-;-;-;-;-;-;-;-;-;-;-;-;-;-;-;-;-;-;-;-;-;-;-;-;-;-;-;-;-;-;-;-;-;-;-;-;-;-;-;-;-;-;-;-;-;-;-;-;-;-;-;-;-;-;-;-;-;-;-;-;-;-;-;-;-;-;-;-;-;-;-;-;-;-;-;-;-;-;-;-;-;-;-;-;-;-;-;-;-;-;-;-;-;-;+;+;+;+;+;+;+;+;+;+;+;+;+;+;+;+;+;+;+;+;+;+;+;+;+;+;+;+;+;+;+;+;+;+;+;+;+;+;+;+;+;+;+;+;+;+;+;+;+;+;+;+;+;+;+;+;+;+;+;-;-;-;-;-;-;-;-;-;-;-;-;-;-;-;-;-;-;-;-;-;-;-;-;-;-;-;-;-;-;-;-;-;-;-;-;-;-;-;-;-;-;+;+;+;+;+;+;+;+;+;+;+;+;+;+;+;+;+;+;+;+;+;+;+;+;+;+;+;+;+;+;+;+;+;+;+;+;+;+;+;+;+;+;+;+;-;-;-;-;-;-;-;-;-;-;-;-;-;-;-;-;-;-;-;-;-;-;-;-;-;-;-;-;-;-;-;-;-;-;-;-;-;-;-;-;-;-;-;-;-;-;-;-;-;-;-;-;-;-;-;-;-;-;-;-;-;-;-;-;-;-;-;-;-;-;-;+;+;+;+;+;+;+;+;+;+;+;+;+;+;+;+;+;+;+;+;+;+;+;+;+;+;+;+;+;+;+;+;+;+;+;+;+;+;+;+;+;+;+;+;+;+;+;+;+;+;+;+;+;+;+;+;+;+;+;+;+;+;+;+;+;+;+;+;+;+;+;+;+;+;+;+;+;+;+;+;+;+;+;+;+;+;+;+;+;+;+;+;+;+;+;+;+;+;+;+;+;+;+;+;+;+;+;+;+;+;+;+;+;+;+;+;+;+;+;+;+;+;+;+;+;+;+;+;+;+;-;-;-;-;-;-;-;-;-;-;-;-;-;-;-;-;-;-;-;-;-;-;-;-;-;-;-;-;-;-;-;-;-;-;-;-;-;-;-;-;-;-;-;-;-;-;-;-;-;-;-;-;-;-;-;-;-;-;-;-;-;-;-;-;-;-;-;-;-;-;-;-;-;-;-;-;-;-;-;-;-;-;-;-;-;-;-;-;-;-;-;-;-;-;-;-;-;-;-;-;-;-;-;-;-;-;-;-;-;-;-;-;-;-;-;-;-;-;-;-;-;-;+;+;+;+;+;+;+;+;+;+;+;+;+;+;+;+;+;+;+;+;+;+;+;+;+;+;+;+;+;+;+;+;+;+;+;+;+;+;+;+;+;+;+;+;+;+;+;+;+;+;+;+;+;+;+;+;+;+;+;+;+;+;+;+;+;+;+;+;+;+;+;+;+;+;+;+;+;+;+;+;+;+;+;+;+;+;+;+;+;+;+;+;+;+;+;+;+;+;+;+;+;+;+;+;+;+;+;+;+;+;+;+;-;-;-;-;-;-;-;-;-;-;-;-;-;-;-;-;-;-;-;-;-;-;-;-;-;-;-;-;-;-;-;-;-;-;-;-;-;-;-;-;-;-;-;-;-;-;-;-;-;-;-;-;-;-;-;-;-;-;-;-;-;-;-;-;-;-;-;-;-;-;-;+;+;+;+;+;+;+;+;+;+;+;+;+;+;+;+;+;+;+;+;+;+;+;+;+;+;+;+;+;+;+;+;+;+;+;+;+;+;+;+;+;+;+;+;+;+;+;+;+;+;-;-;-;-;-;-;-;-;-;-;-;-;-;-;-;-;-;-;-;-;-;-;-;-;-;-;-;-;-;-;-;-;-;-;-;-;-;-;-;-;-;-;-;-;-;-;-;-;-;-;-;-;-;-;-;-;-;-;-;-;-;-;-;-;-;-;-;-;-;-;-;-;-;-;-;-;-;-;-;-;-;-;-;-;-;-;-;-;-;-;-;-;-;-;+;+;+;+;+;+;+;+;+;+;+;+;+;+;+;+;+;+;+;+;+;+;+;+;+;+;+;+;+;+;+;+;+;+;+;+;+;+;+;+;+;+;+;+;+;+;+;+;+;+;+;+;+;+;+;+;+;+;+;+;+;+;+;+;+;+;+;+;+;+;+;+;+;+;+;+;+;+;+;+;+;+;+;+;+;+;+;+;+;+;+;+;+;+;+;+;+;+;+;+;+;+;+;+;+;+;+;+;+;+;+;+;-;-;-;-;-;-;-;-;-;-;-;-;-;-;-;-;-;-;-;-;-;-;-;-;-;-;-;-;-;-;-;-;-;-;-;-;-;-;-;-;-;-;-;+;+;+;+;+;+;+;+;+;+;+;+;+;+;+;+;+;+;+;+;+;+;+;+;+;+;+;+;+;+;+;+;+;+;+;+;+;+;+;+;+;+;+;+;+;+;+;+;+;+;+;+;+;+;+;+;+;+;+;+;+;-;-;-;-;-;-;-;-;-;-;-;-;-;-;-;-;-;-;-;-;-;-;-;-;-;-;-;-;-;-;-;-;-;-;-;-;-;-;-;-;-;-;-;-;-;-;-;-;-;-;-;-;-;-;-;-;-;-;-;-;-;-;-;+;+;+;+;+;+;+;+;+;+;+;+;+;+;+;+;+;+;+;+;+;+;+;+;-;-;-;-;-;-;-;-;-;-;-;-;-;-;-;-;-;-;-;-;-;-;-;-;-;-;-;-;-;-;-;-;-;-;-;-;-;-;-;-;-;-;-;-;-;-;-;-;-;-;-;-;-;-;-;-;-;-;-;-;-;-;-;-;-;-;-;-;-;+;+;+;+;+;+;+;+;+;+;+;+;+;+;+;+;+;+;+;+;+;+;+;+;+;+;+;+;+;+;+;+;+;+;+;+;+;+;+;+;+;+;+;+;+;+;+;+;+;+;+;+;+;+;+;+;+;+;+;+;+;+;+;+;+;+;+;+;+;+;+;+;+;+;+;+;+;+;+;+;-;-;-;-;-;-;-;-;-;-;-;-;-;-;-;-;-;-;-;-;-;-;-;-;-;-;-;-;-;-;-;-;-;-;-;-;-;-;-;-;-;-;-;+;+;+;+;-;-;+;-;+;+;+;+;+;-;-;+;-;-;+;+;-;+;-;-;-;-;+;+;+;+;-;+;-;+;+;-;-;-;+;-;-;-;+;-;+;-;+;+;+;+;-;+;+;+;+;-;-;-;-;+;-;-;+;+;+;+;+;-;-;+;-;+;+;+;-;+;-;-;-;+;+;+;+;-;+;+;+;-;-;-;+;+;-;-;-;-;+;+;-;-;+;+;-;+;+;+;+;+;+;+;-;-;-;-;+;-;+;-;-;+;-;-;-;-;-;-;-;-;+;-;-;-;-;+;-;+;-;-;+;-;+;+;+;+;+;-;+;-;-;-;-;+;-;-;-;+;-;+;+;-;+;+;+;-;+;+;+;+;+;+;-;+;+;+;+;+;-;-;+;-;+;+;-;-;-;+;+;-;-;-;-;+;+;-;-;+;+;-;-;+;-;-;+;+;+;-;-;-;+;-;+;-	274834	36467.67	53470.63	63831.99	63333.68	62580.66	53707.68	65910.53	46730.01	45952.99	55164.79	39242.83	41236.95	38495.22	71413.05	63103.59	56123.60	53117.73	37904.81	40882.87	30636.63	35026.91	23536.14	40852.78	56413.60	38762.21	37306.21
NotFur1_LTR_1250:Gypsy:LTR	CM025008.1;CM025008.1;CM025008.1;CM025008.1;CM025008.1;CM025008.1;CM025008.1;CM025008.1;CM025008.1;CM025008.1;CM025008.1;CM025008.1;CM025008.1;CM025008.1;CM025008.1;CM025008.1;CM025008.1;CM025008.1;CM025008.1;CM025009.1;CM025009.1;CM025009.1;CM025009.1;CM025009.1;CM025009.1;CM025009.1;CM025009.1;CM025009.1;CM025009.1;CM025009.1;CM025009.1;CM025009.1;CM025009.1;CM025009.1;CM025009.1;CM025009.1;CM025009.1;CM025009.1;CM025009.1;CM025009.1;CM025009.1;CM025009.1;CM025009.1;CM025009.1;CM025010.1;CM025010.1;CM025010.1;CM025010.1;CM025010.1;CM025010.1;CM025010.1;CM025010.1;CM025010.1;CM025010.1;CM025010.1;CM025010.1;CM025010.1;CM025010.1;CM025010.1;CM025010.1;CM025010.1;CM025010.1;CM025010.1;CM025010.1;CM025010.1;CM025010.1;CM025011.1;CM025011.1;CM025011.1;CM025011.1;CM025011.1;CM025011.1;CM025011.1;CM025011.1;CM025011.1;CM025011.1;CM025011.1;CM025011.1;CM025011.1;CM025011.1;CM025012.1;CM025012.1;CM025012.1;CM025012.1;CM025012.1;CM025012.1;CM025012.1;CM025012.1;CM025012.1;CM025012.1;CM025012.1;CM025012.1;CM025012.1;CM025012.1;CM025012.1;CM025012.1;CM025012.1;CM025012.1;CM025012.1;CM025012.1;CM025012.1;CM025013.1;CM025013.1;CM025013.1;CM025013.1;CM025013.1;CM025013.1;CM025013.1;CM025013.1;CM025013.1;CM025013.1;CM025013.1;CM025013.1;CM025013.1;CM025013.1;CM025013.1;CM025013.1;CM025013.1;CM025013.1;CM025013.1;CM025013.1;CM025013.1;CM025013.1;CM025013.1;CM025013.1;CM025013.1;CM025013.1;CM025014.1;CM025014.1;CM025014.1;CM025014.1;CM025014.1;CM025014.1;CM025014.1;CM025014.1;CM025014.1;CM025014.1;CM025014.1;CM025014.1;CM025014.1;CM025014.1;CM025015.1;CM025015.1;CM025015.1;CM025015.1;CM025015.1;CM025015.1;CM025015.1;CM025015.1;CM025015.1;CM025015.1;CM025015.1;CM025015.1;CM025015.1;CM025015.1;CM025015.1;CM025015.1;CM025015.1;CM025015.1;CM025015.1;CM025015.1;CM025015.1;CM025015.1;CM025015.1;CM025015.1;CM025016.1;CM025016.1;CM025016.1;CM025016.1;CM025016.1;CM025016.1;CM025016.1;CM025016.1;CM025016.1;CM025016.1;CM025016.1;CM025016.1;CM025016.1;CM025016.1;CM025016.1;CM025016.1;CM025016.1;CM025016.1;CM025016.1;CM025016.1;CM025017.1;CM025017.1;CM025017.1;CM025017.1;CM025017.1;CM025017.1;CM025017.1;CM025017.1;CM025017.1;CM025017.1;CM025017.1;CM025017.1;CM025017.1;CM025017.1;CM025018.1;CM025018.1;CM025018.1;CM025018.1;CM025018.1;CM025018.1;CM025018.1;CM025018.1;CM025018.1;CM025018.1;CM025018.1;CM025018.1;CM025018.1;CM025018.1;CM025018.1;CM025019.1;CM025019.1;CM025019.1;CM025019.1;CM025019.1;CM025019.1;CM025020.1;CM025020.1;CM025020.1;CM025020.1;CM025020.1;CM025020.1;CM025020.1;CM025020.1;CM025020.1;CM025020.1;CM025020.1;CM025020.1;CM025020.1;CM025020.1;CM025020.1;CM025020.1;CM025020.1;CM025020.1;CM025020.1;CM025020.1;CM025020.1;CM025021.1;CM025021.1;CM025021.1;CM025021.1;CM025021.1;CM025021.1;CM025021.1;CM025021.1;CM025021.1;CM025021.1;CM025021.1;CM025021.1;CM025021.1;CM025021.1;CM025021.1;CM025021.1;CM025021.1;CM025021.1;CM025021.1;CM025021.1;CM025021.1;CM025021.1;CM025021.1;CM025022.1;CM025022.1;CM025022.1;CM025022.1;CM025022.1;CM025022.1;CM025022.1;CM025022.1;CM025022.1;CM025022.1;CM025022.1;CM025022.1;CM025022.1;CM025022.1;CM025022.1;CM025022.1;CM025022.1;CM025022.1;CM025023.1;CM025023.1;CM025023.1;CM025023.1;CM025023.1;CM025023.1;CM025023.1;CM025023.1;CM025023.1;CM025023.1;CM025023.1;CM025023.1;CM025023.1;CM025023.1;CM025023.1;CM025023.1;CM025023.1;CM025023.1;CM025023.1;CM025023.1;CM025024.1;CM025024.1;CM025024.1;CM025024.1;CM025024.1;CM025024.1;CM025024.1;CM025024.1;CM025024.1;CM025024.1;CM025024.1;CM025024.1;CM025024.1;CM025024.1;CM025024.1;CM025024.1;CM025024.1;CM025024.1;CM025024.1;CM025024.1;CM025025.1;CM025025.1;CM025025.1;CM025025.1;CM025025.1;CM025025.1;CM025025.1;CM025025.1;CM025025.1;CM025025.1;CM025025.1;CM025026.1;CM025026.1;CM025026.1;CM025026.1;CM025026.1;CM025026.1;CM025026.1;CM025026.1;CM025026.1;JAAVVJ010000026.1;JAAVVJ010000027.1;JAAVVJ010000028.1;JAAVVJ010000033.1;JAAVVJ010000062.1;JAAVVJ010000064.1;JAAVVJ010000104.1;JAAVVJ010000125.1;JAAVVJ010002035.1;JAAVVJ010002801.1;JAAVVJ010005212.1;JAAVVJ010007046.1;JAAVVJ010008238.1;JAAVVJ010009444.1;JAAVVJ010009450.1;JAAVVJ010010124.1;JAAVVJ010010965.1;JAAVVJ010010965.1;JAAVVJ010012637.1;JAAVVJ010013054.1;JAAVVJ010013457.1;JAAVVJ010014654.1;JAAVVJ010015660.1;JAAVVJ010016102.1;JAAVVJ010016523.1;JAAVVJ010016691.1;JAAVVJ010017072.1;JAAVVJ010018282.1;JAAVVJ010018738.1;JAAVVJ010018787.1;JAAVVJ010021519.1;JAAVVJ010021606.1;JAAVVJ010022697.1;JAAVVJ010023953.1;JAAVVJ010024988.1;JAAVVJ010025359.1;JAAVVJ010026999.1;JAAVVJ010031138.1;JAAVVJ010031241.1;JAAVVJ010032015.1;JAAVVJ010032077.1;JAAVVJ010034594.1;JAAVVJ010035319.1;JAAVVJ010035738.1;JAAVVJ010036058.1;JAAVVJ010036342.1;JAAVVJ010036353.1;JAAVVJ010036587.1;JAAVVJ010036721.1;JAAVVJ010036791.1;JAAVVJ010037633.1;JAAVVJ010037858.1;JAAVVJ010038140.1;JAAVVJ010038147.1;JAAVVJ010038166.1;JAAVVJ010038486.1;JAAVVJ010038914.1;JAAVVJ010038914.1	1026153;4994147;7091863;7815028;21471731;41495854;43978693;49783754;58445586;62631257;2758681;13550434;27580435;31517741;34403079;37171270;38800144;52853639;64033878;461629;11761188;11880740;14926427;16483090;20268850;31205493;43328003;43997597;45716078;55810543;73232880;734653;19612176;23926464;24012071;29349822;30079758;31028726;39299674;47457561;55615252;55621518;58048715;66372823;1881333;16665036;18677723;20322954;20775537;21528633;29936771;33808539;39267233;41091878;46605888;57781886;5710652;7861264;12534334;21034863;23174089;25120978;26183775;29204551;45549345;52858537;3976027;7706756;14358236;25289155;33514183;46438802;6386782;9191900;12669752;23766381;25387022;33227443;33933596;42560922;6970372;8803901;16191627;16902056;24695847;26884421;28357021;34512229;35468631;44728827;48355762;48843799;10489576;12731900;28788442;37620983;43418508;44544865;47636027;48051030;48314568;164034;2869965;13517431;24463863;24464016;39419911;47922935;48230865;48619269;50776434;51296256;58468605;3735217;19964018;24287129;26332880;29962671;29967060;34920828;37798940;40260244;42998915;53098473;54071587;54360068;59864726;3219398;3678516;4178144;4178315;5420827;10853779;23553467;30920285;30921435;42914541;10355431;11131399;31341468;35378849;4501069;9162090;9686315;16184709;18200792;36599092;43416184;43416322;48708941;5078607;6081834;6086054;11110723;11864594;19315519;21019082;21266277;22606171;30689812;32753735;36640952;40052814;42883871;49439276;770559;7715536;8478170;8613813;21141175;26438560;30049192;44315841;50489514;1705083;4859555;13622511;16393484;18996960;23148840;23149163;34908709;44232549;53701981;54442239;5459949;12110695;20732482;26972234;30589919;31124296;38636638;38782484;46782413;49737848;11011417;13799402;43701606;47777553;4104524;7937395;15424765;22428352;24163566;29033724;42881689;46610590;7019251;8913001;9902631;21779693;27196643;40009723;48532791;6445083;17494080;20125780;8000078;13407289;15104095;1043364;4663897;5600762;10983515;11301970;20197549;31830510;16006131;16009071;16011233;16014891;16015015;16017891;16024433;16034571;16040031;16040631;16043511;23367950;25404962;29409637;3153399;9335121;12181465;13747991;35570548;38482865;38586232;40588872;42040533;44103835;46792044;47940072;50624974;53716150;4415888;15063462;24660062;26547407;28270113;39890960;43399804;50904170;53740962;55305;753358;1901665;3713346;7547759;9493606;11585297;22420722;26964657;36737442;3279776;4870585;12947423;14384739;17998401;19832735;36054552;36303154;254076;13242054;18461975;22364232;24448251;32583273;34363850;43201175;43466703;903614;906912;6682427;10075904;13363207;25893567;30712950;36353050;38259784;40290530;40290601;1847614;11437133;17779947;17781182;17781347;21225329;22209904;25568775;32229103;33656142;34153481;6035603;8311038;20357483;20390617;23047790;28048608;32929277;33085962;34032070;1027401;8757826;9628551;22786001;28149306;6222486;7579811;12155566;18804781;26335882;34726686;447727;1398350;3761600;13131044;14225109;25175644;29637405;9070306;31257542;112668;37404;221764;184190;80404;96432;12307;303;23731;16122;4935;72;106;1;945;3582;562;4301;14735;195;326;1100;18879;602;1;1;3828;24225;1433;81;9151;1;4884;2176;1667;1;23361;1682;2099;1498;1;1380;36906;16423;10151;443;80525;2840;16391;30196;52144;8580;56;9974;3161;6869;13156;16589	1026278;4994275;7091955;7815107;21471745;41495949;43978792;49783871;58445703;62631281;2758774;13550544;27580553;31517841;34403184;37171363;38800217;52853728;64033904;461756;11761316;11880859;14926445;16483133;20268907;31207027;43328108;43997709;45716097;55810671;73232978;734774;19612269;23926563;24012200;29349945;30079886;31028899;39299794;47457948;55615334;55621597;58048828;66372836;1881411;16665159;18677871;20323046;20775654;21528746;29936783;33808633;39267304;41091957;46606005;57782041;5710763;7861358;12534459;21034991;23174202;25120988;26183866;29204640;45549455;52858662;3976147;7706880;14360314;25289274;33514273;46438868;6386870;9191985;12669896;23766455;25387132;33227884;33933710;42561741;6970387;8803991;16191750;16902073;24695966;26884561;28357138;34512311;35468697;44728943;48355844;48843916;10489673;12731999;28788650;37621056;43418622;44544983;47636154;48051112;48314681;164131;2870092;13517514;24463964;24464047;39420038;47922949;48230951;48619415;50776466;51296384;58468694;3735263;19964162;24287146;26333078;29962727;29967108;34920987;37799100;40261261;42999051;53098590;54071643;54360168;59864834;3219465;3678639;4178249;4178335;5420921;10853853;23553578;30920333;30921447;42914662;10355442;11131902;31341544;35378968;4501184;9162183;9686415;16184863;18200912;36599217;43416222;43416344;48709046;5078705;6081933;6086134;11110740;11864707;19315672;21019214;21266395;22606291;30689856;32753859;36641046;40052898;42883964;49439398;770634;7715668;8478250;8613906;21141290;26438688;30049321;44315936;50489655;1705170;4859581;13622588;16393596;18997046;23148884;23149204;34908823;44232717;53702102;54442253;5460080;12110813;20732560;26972955;30589976;31124396;38636721;38782602;46782545;49737954;11011570;13799481;43701711;47777699;4104647;7937518;15424858;22428466;24163619;29033738;42881807;46610720;7019370;8913075;9902738;21779703;27196723;40009763;48532868;6445193;17494215;20125795;8000188;13407419;15104214;1043464;4664018;5600814;10983561;11302049;20197638;31830602;16006177;16009113;16011276;16014937;16015058;16017950;16024480;16034614;16040086;16040678;16043553;23369861;25405065;29409759;3153410;9335306;12181591;13748062;35570594;38482951;38586362;40588982;42040657;44103913;46792169;47940165;50625078;53716542;4416002;15063525;24660146;26547527;28270219;39891044;43399918;50904287;53740983;55431;753463;1901736;3713431;7547857;9493655;11585520;22420849;26965983;36737479;3279891;4870671;12947531;14384847;17998475;19832815;36054730;36303206;254217;13242122;18462042;22364328;24448364;32583369;34363946;43201313;43466809;903707;906929;6682499;10076077;13363247;25893660;30713045;36353160;38259873;40290578;40290649;1847624;11438589;17779994;17781225;17781389;21225422;22210002;25568862;32229207;33656194;34153597;6035703;8311148;20357554;20390737;23047833;28048693;32929398;33086091;34032162;1028525;8757973;9628678;22786090;28149414;6222596;7579963;12155683;18804877;26335972;34726742;447958;1398438;3761613;13131162;14225233;25175739;29637537;9070429;31257665;112748;37500;221886;184277;81331;96558;12359;2712;23820;16266;5030;175;311;302;1047;3673;574;4313;14822;316;421;1154;18918;699;90;73;3878;24348;1561;220;9244;1602;4975;2273;1858;588;23372;1709;2253;1676;522;1485;36950;16481;10278;535;80640;3015;16511;30318;52161;8700;196;10310;3172;6947;13492;19304	-;-;-;-;-;-;-;-;-;-;+;+;+;+;+;+;+;+;+;-;-;-;-;-;-;-;-;-;-;-;-;+;+;+;+;+;+;+;+;+;+;+;+;+;-;-;-;-;-;-;-;-;-;-;-;-;+;+;+;+;+;+;+;+;+;+;+;+;+;+;+;+;-;-;-;-;-;-;-;-;-;-;-;-;-;-;-;-;-;-;-;-;+;+;+;+;+;+;+;+;+;-;-;-;-;-;-;-;-;-;-;-;-;+;+;+;+;+;+;+;+;+;+;+;+;+;+;-;-;-;-;-;-;-;-;-;-;+;+;+;+;+;+;+;+;+;+;+;+;+;-;-;-;-;-;-;-;-;-;-;-;-;-;-;-;+;+;+;+;+;+;+;+;+;-;-;-;-;-;-;-;-;-;-;-;-;-;-;-;-;-;-;-;-;-;+;+;+;+;+;+;+;+;+;+;+;+;-;-;-;-;-;-;-;+;+;+;-;-;-;-;-;-;-;-;-;-;+;+;+;+;+;+;+;+;+;+;+;+;+;+;+;+;+;+;+;+;+;+;+;+;+;+;+;+;-;-;-;-;-;-;-;-;-;-;-;-;-;-;-;-;-;-;-;+;+;+;+;+;+;+;+;+;+;+;+;+;+;+;+;+;-;-;-;-;-;-;-;-;-;-;-;+;+;+;+;+;+;+;+;+;+;+;-;-;-;-;-;-;-;-;-;+;+;+;+;+;-;-;-;-;-;-;-;-;-;-;-;-;-;+;+;+;+;-;+;-;-;+;+;+;-;-;-;+;-;+;-;+;+;+;+;-;-;+;-;-;-;+;-;+;+;+;-;+;+;-;+;-;-;-;-;-;+;+;-;+;-;-;+;-;+;-;-;+;+;+;-;+;+	59466	35319.74	49885.71	62638.70	56344.51	56251.23	47424.77	55333.95	39859.23	43036.44	49563.18	38706.05	38572.28	31763.34	58190.58	49259.61	50530.56	37691.03	32093.52	30602.68	26432.52	30607.22	21683.53	33246.00	43739.14	31043.09	28926.17
NotFur1_LTR_778:Gypsy:LTR	CM025008.1;CM025008.1;CM025008.1;CM025008.1;CM025008.1;CM025008.1;CM025008.1;CM025008.1;CM025008.1;CM025008.1;CM025008.1;CM025008.1;CM025008.1;CM025008.1;CM025008.1;CM025008.1;CM025008.1;CM025008.1;CM025008.1;CM025008.1;CM025008.1;CM025008.1;CM025008.1;CM025008.1;CM025008.1;CM025008.1;CM025008.1;CM025008.1;CM025008.1;CM025008.1;CM025008.1;CM025008.1;CM025008.1;CM025008.1;CM025008.1;CM025008.1;CM025008.1;CM025008.1;CM025008.1;CM025008.1;CM025008.1;CM025009.1;CM025009.1;CM025009.1;CM025009.1;CM025009.1;CM025009.1;CM025009.1;CM025009.1;CM025009.1;CM025009.1;CM025009.1;CM025009.1;CM025009.1;CM025009.1;CM025009.1;CM025009.1;CM025009.1;CM025009.1;CM025009.1;CM025009.1;CM025009.1;CM025009.1;CM025009.1;CM025009.1;CM025009.1;CM025009.1;CM025009.1;CM025009.1;CM025009.1;CM025009.1;CM025009.1;CM025009.1;CM025009.1;CM025009.1;CM025009.1;CM025009.1;CM025009.1;CM025009.1;CM025009.1;CM025009.1;CM025009.1;CM025009.1;CM025009.1;CM025009.1;CM025009.1;CM025009.1;CM025009.1;CM025009.1;CM025009.1;CM025009.1;CM025009.1;CM025009.1;CM025009.1;CM025009.1;CM025009.1;CM025009.1;CM025010.1;CM025010.1;CM025010.1;CM025010.1;CM025010.1;CM025010.1;CM025010.1;CM025010.1;CM025010.1;CM025010.1;CM025010.1;CM025010.1;CM025010.1;CM025010.1;CM025010.1;CM025010.1;CM025010.1;CM025010.1;CM025010.1;CM025010.1;CM025010.1;CM025010.1;CM025010.1;CM025010.1;CM025010.1;CM025011.1;CM025011.1;CM025011.1;CM025011.1;CM025011.1;CM025011.1;CM025011.1;CM025011.1;CM025011.1;CM025011.1;CM025011.1;CM025011.1;CM025011.1;CM025011.1;CM025011.1;CM025011.1;CM025012.1;CM025012.1;CM025012.1;CM025012.1;CM025012.1;CM025012.1;CM025012.1;CM025012.1;CM025012.1;CM025012.1;CM025012.1;CM025012.1;CM025012.1;CM025012.1;CM025012.1;CM025012.1;CM025012.1;CM025012.1;CM025012.1;CM025012.1;CM025012.1;CM025012.1;CM025012.1;CM025012.1;CM025012.1;CM025012.1;CM025012.1;CM025012.1;CM025012.1;CM025012.1;CM025012.1;CM025012.1;CM025013.1;CM025013.1;CM025013.1;CM025013.1;CM025013.1;CM025013.1;CM025013.1;CM025013.1;CM025013.1;CM025013.1;CM025013.1;CM025013.1;CM025013.1;CM025013.1;CM025013.1;CM025013.1;CM025013.1;CM025013.1;CM025013.1;CM025013.1;CM025013.1;CM025013.1;CM025013.1;CM025013.1;CM025013.1;CM025013.1;CM025013.1;CM025013.1;CM025013.1;CM025013.1;CM025013.1;CM025013.1;CM025013.1;CM025013.1;CM025013.1;CM025013.1;CM025013.1;CM025013.1;CM025014.1;CM025014.1;CM025014.1;CM025014.1;CM025014.1;CM025014.1;CM025014.1;CM025014.1;CM025014.1;CM025014.1;CM025014.1;CM025014.1;CM025014.1;CM025014.1;CM025014.1;CM025014.1;CM025014.1;CM025014.1;CM025014.1;CM025014.1;CM025014.1;CM025014.1;CM025014.1;CM025014.1;CM025014.1;CM025014.1;CM025014.1;CM025015.1;CM025015.1;CM025015.1;CM025015.1;CM025015.1;CM025015.1;CM025015.1;CM025015.1;CM025015.1;CM025015.1;CM025015.1;CM025015.1;CM025015.1;CM025015.1;CM025015.1;CM025015.1;CM025015.1;CM025015.1;CM025015.1;CM025015.1;CM025015.1;CM025015.1;CM025015.1;CM025015.1;CM025015.1;CM025015.1;CM025015.1;CM025015.1;CM025015.1;CM025015.1;CM025015.1;CM025015.1;CM025015.1;CM025015.1;CM025015.1;CM025015.1;CM025015.1;CM025015.1;CM025016.1;CM025016.1;CM025016.1;CM025016.1;CM025016.1;CM025016.1;CM025016.1;CM025016.1;CM025016.1;CM025016.1;CM025016.1;CM025016.1;CM025016.1;CM025016.1;CM025016.1;CM025016.1;CM025016.1;CM025016.1;CM025016.1;CM025016.1;CM025016.1;CM025016.1;CM025016.1;CM025017.1;CM025017.1;CM025017.1;CM025017.1;CM025017.1;CM025017.1;CM025017.1;CM025017.1;CM025017.1;CM025017.1;CM025017.1;CM025017.1;CM025017.1;CM025017.1;CM025017.1;CM025017.1;CM025017.1;CM025017.1;CM025017.1;CM025017.1;CM025017.1;CM025017.1;CM025017.1;CM025017.1;CM025017.1;CM025017.1;CM025017.1;CM025017.1;CM025017.1;CM025017.1;CM025017.1;CM025017.1;CM025017.1;CM025018.1;CM025018.1;CM025018.1;CM025018.1;CM025018.1;CM025018.1;CM025018.1;CM025018.1;CM025018.1;CM025018.1;CM025018.1;CM025018.1;CM025018.1;CM025018.1;CM025018.1;CM025018.1;CM025018.1;CM025018.1;CM025018.1;CM025018.1;CM025018.1;CM025018.1;CM025018.1;CM025018.1;CM025018.1;CM025018.1;CM025018.1;CM025018.1;CM025018.1;CM025018.1;CM025018.1;CM025019.1;CM025019.1;CM025019.1;CM025019.1;CM025019.1;CM025019.1;CM025019.1;CM025019.1;CM025019.1;CM025019.1;CM025019.1;CM025019.1;CM025019.1;CM025019.1;CM025019.1;CM025019.1;CM025020.1;CM025020.1;CM025020.1;CM025020.1;CM025020.1;CM025020.1;CM025020.1;CM025020.1;CM025020.1;CM025020.1;CM025020.1;CM025020.1;CM025021.1;CM025021.1;CM025021.1;CM025021.1;CM025021.1;CM025021.1;CM025021.1;CM025021.1;CM025021.1;CM025021.1;CM025021.1;CM025021.1;CM025021.1;CM025021.1;CM025021.1;CM025021.1;CM025021.1;CM025021.1;CM025021.1;CM025021.1;CM025021.1;CM025021.1;CM025021.1;CM025021.1;CM025021.1;CM025021.1;CM025021.1;CM025021.1;CM025021.1;CM025021.1;CM025021.1;CM025021.1;CM025021.1;CM025021.1;CM025021.1;CM025021.1;CM025021.1;CM025021.1;CM025021.1;CM025021.1;CM025021.1;CM025021.1;CM025021.1;CM025021.1;CM025021.1;CM025022.1;CM025022.1;CM025022.1;CM025022.1;CM025022.1;CM025022.1;CM025022.1;CM025022.1;CM025022.1;CM025022.1;CM025022.1;CM025022.1;CM025022.1;CM025022.1;CM025022.1;CM025022.1;CM025022.1;CM025022.1;CM025022.1;CM025022.1;CM025023.1;CM025023.1;CM025023.1;CM025023.1;CM025023.1;CM025023.1;CM025023.1;CM025023.1;CM025023.1;CM025023.1;CM025023.1;CM025023.1;CM025023.1;CM025023.1;CM025023.1;CM025023.1;CM025023.1;CM025023.1;CM025023.1;CM025023.1;CM025023.1;CM025023.1;CM025023.1;CM025023.1;CM025023.1;CM025023.1;CM025023.1;CM025023.1;CM025024.1;CM025024.1;CM025024.1;CM025024.1;CM025024.1;CM025024.1;CM025024.1;CM025024.1;CM025024.1;CM025024.1;CM025024.1;CM025024.1;CM025024.1;CM025024.1;CM025025.1;CM025025.1;CM025025.1;CM025025.1;CM025025.1;CM025025.1;CM025025.1;CM025025.1;CM025025.1;CM025025.1;CM025025.1;CM025025.1;CM025025.1;CM025025.1;CM025025.1;CM025025.1;CM025025.1;CM025025.1;CM025025.1;CM025025.1;CM025025.1;CM025026.1;CM025026.1;CM025026.1;CM025026.1;CM025026.1;CM025026.1;CM025026.1;CM025026.1;CM025026.1;CM025026.1;CM025026.1;CM025026.1;CM025026.1;JAAVVJ010000020.1;JAAVVJ010000037.1;JAAVVJ010000046.1;JAAVVJ010000046.1;JAAVVJ010000056.1;JAAVVJ010000068.1;JAAVVJ010000068.1;JAAVVJ010000082.1;JAAVVJ010000096.1;JAAVVJ010000098.1;JAAVVJ010000098.1;JAAVVJ010000120.1;JAAVVJ010000317.1;JAAVVJ010000458.1;JAAVVJ010000465.1;JAAVVJ010000465.1;JAAVVJ010000465.1;JAAVVJ010001447.1;JAAVVJ010002297.1;JAAVVJ010002297.1;JAAVVJ010002912.1;JAAVVJ010002912.1;JAAVVJ010002912.1;JAAVVJ010003020.1;JAAVVJ010003863.1;JAAVVJ010003863.1;JAAVVJ010004228.1;JAAVVJ010004228.1;JAAVVJ010004228.1;JAAVVJ010004423.1;JAAVVJ010004423.1;JAAVVJ010004984.1;JAAVVJ010007336.1;JAAVVJ010007861.1;JAAVVJ010008417.1;JAAVVJ010008990.1;JAAVVJ010011042.1;JAAVVJ010012670.1;JAAVVJ010013464.1;JAAVVJ010013930.1;JAAVVJ010014310.1;JAAVVJ010016480.1;JAAVVJ010016591.1;JAAVVJ010016591.1;JAAVVJ010016591.1;JAAVVJ010016873.1;JAAVVJ010018030.1;JAAVVJ010018160.1;JAAVVJ010018510.1;JAAVVJ010019300.1;JAAVVJ010019449.1;JAAVVJ010019449.1;JAAVVJ010019449.1;JAAVVJ010019562.1;JAAVVJ010019743.1;JAAVVJ010022923.1;JAAVVJ010022941.1;JAAVVJ010023819.1;JAAVVJ010023819.1;JAAVVJ010023979.1;JAAVVJ010024239.1;JAAVVJ010024239.1;JAAVVJ010024877.1;JAAVVJ010025296.1;JAAVVJ010026493.1;JAAVVJ010027408.1;JAAVVJ010028640.1;JAAVVJ010028640.1;JAAVVJ010028914.1;JAAVVJ010028914.1;JAAVVJ010029669.1;JAAVVJ010031046.1;JAAVVJ010031135.1;JAAVVJ010031217.1;JAAVVJ010031381.1;JAAVVJ010031635.1;JAAVVJ010031723.1;JAAVVJ010032175.1;JAAVVJ010033391.1;JAAVVJ010033849.1;JAAVVJ010034548.1;JAAVVJ010034710.1;JAAVVJ010035591.1;JAAVVJ010035600.1;JAAVVJ010035717.1;JAAVVJ010036483.1;JAAVVJ010036495.1;JAAVVJ010036705.1;JAAVVJ010036930.1;JAAVVJ010037027.1;JAAVVJ010037749.1;JAAVVJ010038362.1;JAAVVJ010038489.1;JAAVVJ010038665.1	1026648;4113551;5747616;6592870;10581269;16319884;16930227;20697274;20702941;23647961;24381364;24381623;32579457;33501383;37432838;47462587;51533675;52832685;58980665;60135336;62082106;3668895;4290269;4461205;4825573;12410531;21056290;21200295;22671605;29147767;31923693;33298220;33704586;35610027;53235909;56017051;59878632;61964554;62057380;63825000;63895677;3310205;17730861;19471779;19937112;20984772;23113458;26553565;31855642;32452729;34421617;38792941;40689819;41484915;42384749;46282814;48829610;49505727;51331238;53040567;58825925;59770626;60137228;60140743;64668671;64732281;66352832;66931426;68328289;68824629;69561678;3409720;3602799;4549578;4549847;20533099;32447779;34151585;34395413;34414361;35619698;35620008;37540467;38995877;47456133;47946774;49722179;53503088;53503525;58709403;58709981;58880398;60684136;68214335;68289328;68290110;68290348;3807762;9046279;22485979;24965051;31003144;37688122;38157458;42187930;47069813;47071112;48104927;57200981;57272645;57273734;3934794;7425749;9432752;9580887;15206090;15207149;34571526;47305954;49160677;54515199;57311806;3847129;3851836;8208958;15965617;31641147;34555508;43198984;46513123;47451964;48623457;20077732;20970388;29564157;35548151;38506180;43312081;961883;2326114;11995343;12529845;12530132;12881412;14500306;14557543;15962963;26761959;38641383;42378429;46575276;47309785;49905152;2147929;5393450;7160879;7160955;7162160;7163747;8728837;8874563;10233288;13645515;22666028;36011226;42112199;45762677;45762858;47288295;47959200;2769888;7295766;8379249;8959231;15260938;16087728;18088706;19606749;19813980;22324098;23552471;24559296;28749004;30562597;36844867;37299736;37300329;38565099;39441423;40621996;43997211;47092914;54011454;57706868;57755764;60074195;60074313;61771042;16034263;25945800;34280926;34864224;47515420;50328289;51321957;52523205;54908159;55796039;2983347;4107487;6856816;8120208;10867327;11966650;15809636;29856408;30209174;30210306;30228767;32839524;42898178;6897113;9967474;9967745;12393360;15546755;18015754;21757549;22171403;23244712;33499997;33713967;34808871;37512168;40754435;2867119;2867261;10154020;12146138;16713092;16713691;16714815;32527922;38973175;39624025;44968628;50400353;52411304;54620630;56384841;56651124;57024369;3043225;4463753;4850228;17587466;20440702;20440815;20446474;22183784;22183888;28647216;32431886;33961406;36213314;38237586;38431115;52079613;55940180;55940425;55941592;56457596;56457797;7861182;14966892;16642968;18894470;23678870;27784055;27784727;29534711;35231123;36676412;36679825;40139084;48679009;52610505;53960412;16293257;21494636;29862223;31626351;35344670;39769687;49758048;54338378;1080452;5361208;9331440;13782965;14207081;14953530;16962537;23535081;23596750;28083994;32160226;33788172;33921480;33956954;42373894;43427832;43580610;5144631;6197214;9799317;12051900;14144895;15735566;23089957;32103652;34421316;36207133;36208129;42582469;44655142;45589148;47590322;47973147;908301;965552;6685277;16320199;20498466;32084691;33728841;33911075;39202805;40510216;41219876;42514478;44009788;50368338;50972651;3938539;3938788;7041417;7168727;21785788;23678960;25445302;26480678;29555164;31380749;41550886;41766337;41777575;42536672;45903360;47573698;754549;1240504;1241207;1241442;7713984;7899153;8076697;14368587;18179359;19520190;1025997;1026346;2876364;8341037;18187955;18200309;439873;715146;5990967;8837542;9040367;4575316;8797007;15333377;18982012;20727685;22437567;31795652;1757240;2922177;3344223;3740614;3744579;3975098;3975633;3975847;3976084;7710193;7712296;9281227;15307481;16644015;18691676;20764302;20765531;22299657;24157697;33658683;35037707;41178060;42104886;42522216;47685295;51149388;51151359;51151598;52950274;2158691;6350354;9348714;9349772;10089306;13658668;17264290;17573554;20788033;25149915;29540469;32779665;37337625;39761650;43674579;48320415;359388;1020698;17568628;21380947;22226934;28547721;35469735;7727523;14114275;21225394;23814489;25369953;25370058;26182961;26183018;33759130;36174068;36174857;37189558;38858509;1123926;2013316;2881811;5682984;9275921;14893471;18061033;22946761;23400468;24872672;31246896;38693316;1936142;4591951;5541952;18698697;22514539;24291454;26796479;28210950;29625265;32549906;35509933;36746378;39672101;39685320;40981531;43555575;4167077;9578199;14571922;16294070;27948451;11299502;15570668;15570810;19201367;19505219;19505537;27114440;28854984;29406727;521383;6575699;8284729;12091679;12180935;19649653;26269718;31222890;34322022;34379081;2070560;2225334;2747395;3106166;4709558;7638584;25452626;29421191;32459944;32461510;32461705;353277;1847729;4604554;5472966;19502466;22504626;31599855;5931287;9443632;16232737;20861601;26507429;31758476;812315;48764;132387;134445;36963;1202;31474;23632;12167;41147;42466;27503;1426;1;1;604;910;1;14541;14683;2302;2746;2900;15369;1407;7308;139;466;4686;39972;40528;12419;1;5596;621;13491;24957;306;2201;1354;10987;1621;2635;3231;3783;1053;1869;384;2906;2;1;295;449;1514;5367;23204;25356;2321;4185;35522;402;1214;6412;6;5889;16484;538;1557;8153;8435;1465;3025;15616;1;2547;1;1;3613;1794;15531;2409;7162;3411;141957;56197;6540;4947;28942;65215;126120;47404;19485;65689;12899	1026811;4113701;5747665;6592941;10581328;16319952;16930253;20702723;20703305;23648039;24381518;24381645;32580186;33501474;37433032;47462654;51533843;52832862;58980821;60135393;62082315;3669188;4290328;4461856;4825701;12410569;21056538;21200463;22671728;29147938;31924019;33298283;33704745;35610182;53236026;56017112;59878669;61964743;62057532;63825414;63896102;3310266;17730922;19472473;19937143;20984835;23113517;26553649;31855685;32453155;34421631;38793270;40689871;41485016;42385477;46282885;48831554;49505829;51331634;53041308;58826062;59778205;60138294;60142817;64669364;64732355;66353523;66931975;68328405;68824756;69562013;3409756;3602866;4549862;4549985;20533306;32447984;34152265;34395481;34420506;35619898;35620025;37540539;38996256;47457613;47947006;49722921;53503245;53503721;58709508;58709999;58880508;60684193;68217062;68290098;68290290;68290564;3807909;9046294;22486056;24965067;31003155;37688186;38157619;42188666;47070346;47071267;48105013;57201018;57273511;57275548;3935222;7425832;9432936;9580950;15206172;15207219;34571684;47307678;49160791;54515670;57312228;3847780;3852286;8209005;15966291;31641279;34555612;43198999;46513189;47452040;48623558;20078101;20970468;29564813;35548202;38508048;43312146;962093;2326159;11995425;12529966;12530167;12881830;14500332;14557611;15963061;26762155;38641514;42378507;46575633;47310414;49905305;2147986;5393584;7160892;7160980;7163421;7163956;8728931;8874580;10233319;13645680;22666212;36011266;42112382;45762884;45763254;47288848;47959353;2770037;7295843;8379322;8959277;15261005;16088448;18088757;19606820;19814020;22324157;23553102;24559323;28749074;30562678;36845114;37300083;37300355;38565177;39441518;40622332;43997864;47093067;54011613;57707133;57755844;60074218;60074354;61771107;16034334;25945856;34281175;34864238;47516160;50328804;51321983;52523813;54908336;55796096;2984021;4107678;6856983;8120590;10867664;11967193;15809695;29862310;30209637;30210411;30229243;32839630;42898279;6897281;9967638;9967790;12393436;15546910;18015943;21757995;22171471;23244890;33500012;33714069;34809090;37512217;40754461;2867138;2867272;10154207;12146245;16713372;16714780;16715006;32527984;38973197;39624094;44968846;50400737;52411968;54620699;56385488;56651673;57024522;3043313;4463822;4850302;17587542;20440777;20441400;20446919;22183844;22184479;28649652;32431947;33962095;36213802;38237642;38431382;52079673;55940326;55940448;55941934;56457730;56458217;7861919;14966955;16643035;18894538;23678882;27784090;27784837;29534805;35231192;36679060;36680997;40139147;48679378;52610971;53960642;16293282;21495118;29862666;31626395;35344800;39769744;49758693;54338986;1080577;5361272;9331507;13782977;14207834;14953546;16962573;23535769;23596820;28084085;32160394;33788351;33922220;33957635;42374337;43427905;43580645;5144735;6197380;9799432;12052588;14145012;15735615;23089970;32103699;34421670;36207244;36209943;42582874;44655269;45589184;47590924;47973893;908509;965625;6685970;16320253;20498569;32084778;33728955;33911198;39202847;40510268;41219947;42514695;44010148;50368387;50973148;3938744;3938839;7042075;7168815;21785818;23679042;25445775;26480757;29555619;31380812;41551041;41766693;41777959;42536757;45903413;47573751;754622;1241185;1241408;1241678;7714034;7899203;8076747;14368663;18179426;19520744;1026203;1026472;2876427;8341104;18188022;18200758;439933;715322;5990984;8837592;9040463;4575378;8797515;15333756;18982082;20727749;22437642;31795702;1757261;2922194;3344251;3740700;3745718;3975352;3975759;3975895;3976136;7712205;7712398;9281780;15307551;16644074;18691826;20764951;20765588;22299920;24161652;33658750;35037876;41178074;42104947;42522261;47685383;51150896;51151379;51151788;52950938;2159088;6351097;9349773;9351567;10089367;13658745;17264358;17573632;20788082;25149982;29540540;32779746;37337744;39762304;43675236;48320459;359448;1020741;17568697;21381037;22227006;28547772;35469794;7727721;14114953;21225407;23814568;25369968;25370114;26182979;26183064;33759320;36174743;36174933;37189595;38858597;1124053;2013790;2881900;5683120;9275988;14893530;18061058;22948428;23400546;24872729;31246970;38693378;1936339;4592178;5542626;18698902;22514652;24291961;26796637;28211112;29625361;32549990;35510043;36746489;39672644;39685863;40981564;43556130;4167125;9578217;14571964;16294131;27949004;11299531;15570766;15570820;19201386;19505310;19505547;27114726;28855116;29406879;521938;6575765;8284794;12091726;12180982;19649723;26269783;31222929;34322665;34379117;2070610;2226020;2747526;3106227;4710075;7639256;25452643;29421283;32460017;32461522;32461894;353340;1847795;4604662;5473006;19502723;22504752;31599924;5931442;9443693;16233080;20862144;26507534;31759082;812381;49100;132632;134849;37052;1698;31545;23811;12296;42320;42947;27570;1928;1081;520;674;1121;1811;14560;14694;2513;2816;3647;16439;2070;7859;431;3297;4966;40530;41098;13093;66;6111;696;13531;25108;399;3024;1567;15064;1678;3193;3781;4352;1148;1993;6174;3071;3241;59;365;1196;3328;5429;23362;28532;4187;4253;36014;443;1255;6627;53;6507;17266;1307;1773;8243;8551;7088;3273;15729;3993;3052;5663;202;3774;1895;15707;2608;7296;3490;142096;56262;6600;5037;29018;65953;126202;47473;19653;65773;13015	-;-;-;-;-;-;-;-;-;-;-;-;-;-;-;-;-;-;-;-;-;+;+;+;+;+;+;+;+;+;+;+;+;+;+;+;+;+;+;+;+;+;+;+;+;+;+;+;+;+;+;+;+;+;+;+;+;+;+;+;+;+;+;+;+;+;+;+;+;+;+;-;-;-;-;-;-;-;-;-;-;-;-;-;-;-;-;-;-;-;-;-;-;-;-;-;-;+;+;+;+;+;+;+;+;+;+;+;+;+;+;-;-;-;-;-;-;-;-;-;-;-;-;-;-;-;-;-;-;-;-;-;+;+;+;+;+;+;-;-;-;-;-;-;-;-;-;-;-;-;-;-;-;+;+;+;+;+;+;+;+;+;+;+;+;+;+;+;+;+;-;-;-;-;-;-;-;-;-;-;-;-;-;-;-;-;-;-;-;-;-;-;-;-;-;-;-;-;+;+;+;+;+;+;+;+;+;+;+;+;+;+;+;+;+;+;+;+;+;+;+;-;-;-;-;-;-;-;-;-;-;-;-;-;-;+;+;+;+;+;+;+;+;+;+;+;+;+;+;+;+;+;-;-;-;-;-;-;-;-;-;-;-;-;-;-;-;-;-;-;-;-;-;-;-;-;-;-;-;-;-;-;-;-;-;-;-;-;+;+;+;+;+;+;+;+;+;+;+;+;+;+;+;+;+;+;+;+;+;+;+;+;+;-;-;-;-;-;-;-;-;-;-;-;-;-;-;-;-;-;-;-;-;-;-;-;-;-;-;-;-;-;-;-;+;+;+;+;+;+;+;+;+;+;+;+;+;+;+;+;-;-;-;-;-;-;-;-;-;-;+;+;+;+;+;+;+;+;+;+;+;-;-;-;-;-;-;-;+;+;+;+;+;+;+;+;+;+;+;+;+;+;+;+;+;+;+;+;+;+;+;+;+;+;+;+;+;-;-;-;-;-;-;-;-;-;-;-;-;-;-;-;-;-;-;-;-;-;-;-;+;+;+;+;+;+;+;+;+;+;+;+;+;-;-;-;-;-;-;-;-;-;-;-;-;+;+;+;+;+;+;+;+;+;+;+;+;+;+;+;+;+;+;+;+;+;-;-;-;-;-;-;-;-;-;-;-;-;-;-;-;-;-;-;-;+;+;+;+;+;+;+;+;+;+;+;-;-;-;-;-;-;-;+;+;+;+;+;+;-;+;-;-;+;-;-;+;-;+;+;-;-;-;-;-;-;-;+;+;+;+;+;-;-;-;-;-;-;-;-;+;-;-;-;+;-;-;+;-;-;+;-;-;-;+;+;+;-;+;+;+;+;-;-;+;+;+;+;-;-;-;+;-;-;-;-;-;+;+;-;+;+;+;+;-;-;-;+;-;+;+;+;+;-;-;-;+;-;-;+;+;+;+	228391	25725.94	43243.36	42725.09	46860.91	38221.49	29983.76	37148.34	29281.88	31419.86	31822.78	35083.59	34568.46	49078.73	96998.24	92695.11	84534.33	65080.71	50448.66	46910.43	40166.15	51364.21	34306.20	60953.80	77014.61	56656.60	46533.75
NotFur1_Unknown_27:LINE:LINE	CM025008.1;CM025008.1;CM025008.1;CM025008.1;CM025008.1;CM025008.1;CM025008.1;CM025008.1;CM025008.1;CM025008.1;CM025008.1;CM025009.1;CM025009.1;CM025009.1;CM025009.1;CM025009.1;CM025009.1;CM025009.1;CM025009.1;CM025009.1;CM025009.1;CM025009.1;CM025009.1;CM025009.1;CM025009.1;CM025009.1;CM025009.1;CM025009.1;CM025009.1;CM025009.1;CM025009.1;CM025009.1;CM025009.1;CM025009.1;CM025009.1;CM025009.1;CM025010.1;CM025010.1;CM025011.1;CM025011.1;CM025011.1;CM025011.1;CM025011.1;CM025011.1;CM025011.1;CM025011.1;CM025011.1;CM025011.1;CM025012.1;CM025012.1;CM025012.1;CM025012.1;CM025012.1;CM025012.1;CM025013.1;CM025013.1;CM025013.1;CM025013.1;CM025013.1;CM025013.1;CM025013.1;CM025013.1;CM025013.1;CM025014.1;CM025014.1;CM025014.1;CM025014.1;CM025014.1;CM025015.1;CM025015.1;CM025015.1;CM025015.1;CM025015.1;CM025016.1;CM025016.1;CM025016.1;CM025016.1;CM025016.1;CM025016.1;CM025017.1;CM025017.1;CM025017.1;CM025017.1;CM025018.1;CM025018.1;CM025018.1;CM025018.1;CM025018.1;CM025018.1;CM025018.1;CM025018.1;CM025018.1;CM025018.1;CM025018.1;CM025018.1;CM025018.1;CM025018.1;CM025018.1;CM025018.1;CM025018.1;CM025019.1;CM025020.1;CM025020.1;CM025020.1;CM025020.1;CM025020.1;CM025020.1;CM025020.1;CM025020.1;CM025020.1;CM025021.1;CM025021.1;CM025021.1;CM025021.1;CM025021.1;CM025021.1;CM025021.1;CM025021.1;CM025021.1;CM025021.1;CM025021.1;CM025021.1;CM025022.1;CM025022.1;CM025022.1;CM025022.1;CM025022.1;CM025022.1;CM025023.1;CM025023.1;CM025023.1;CM025023.1;CM025023.1;CM025023.1;CM025023.1;CM025024.1;CM025024.1;CM025025.1;CM025025.1;CM025025.1;CM025025.1;CM025025.1;CM025026.1;CM025026.1;CM025026.1;CM025026.1;CM025026.1;CM025026.1;CM025026.1;CM025026.1;JAAVVJ010000027.1;JAAVVJ010000027.1;JAAVVJ010000027.1;JAAVVJ010000027.1;JAAVVJ010000027.1;JAAVVJ010000038.1;JAAVVJ010000046.1;JAAVVJ010000046.1;JAAVVJ010000090.1;JAAVVJ010000090.1;JAAVVJ010000093.1;JAAVVJ010000095.1;JAAVVJ010000095.1;JAAVVJ010000096.1;JAAVVJ010000108.1;JAAVVJ010000131.1;JAAVVJ010001609.1;JAAVVJ010001609.1;JAAVVJ010003020.1;JAAVVJ010003263.1;JAAVVJ010005360.1;JAAVVJ010006059.1;JAAVVJ010006370.1;JAAVVJ010009461.1;JAAVVJ010012714.1;JAAVVJ010014867.1;JAAVVJ010015816.1;JAAVVJ010018351.1;JAAVVJ010020382.1;JAAVVJ010021550.1;JAAVVJ010022551.1;JAAVVJ010022551.1;JAAVVJ010024344.1;JAAVVJ010026041.1;JAAVVJ010027325.1;JAAVVJ010028344.1;JAAVVJ010028936.1;JAAVVJ010029750.1;JAAVVJ010034662.1;JAAVVJ010036505.1;JAAVVJ010036680.1;JAAVVJ010036699.1;JAAVVJ010036699.1;JAAVVJ010036780.1;JAAVVJ010037239.1;JAAVVJ010037239.1;JAAVVJ010037910.1;JAAVVJ010037933.1;JAAVVJ010037933.1;JAAVVJ010038081.1;JAAVVJ010038279.1;JAAVVJ010038511.1;JAAVVJ010038511.1;JAAVVJ010038520.1;JAAVVJ010038800.1	1026807;9526800;11655630;11657189;11657228;21569468;21619699;26704883;43923608;49538272;43957267;297624;313058;512693;523572;7519510;8388672;9739213;32381087;36221768;36222985;36925034;37807786;41006945;41264322;53338369;53338794;62901639;67127962;712076;713758;8415295;28753190;31971793;33129279;34138377;14273604;19207920;3761265;7651705;10208641;24062752;24063149;26579554;26579897;9255739;15776503;46324188;5797354;24210118;26122964;26123333;37446849;14229665;9799534;10828759;10829119;11605474;12554533;29376935;13312641;46395138;53572357;15496350;40764418;16560240;35072742;35073407;13291916;19220197;55936238;18922507;54211575;3176475;5783112;23329467;35063557;36980202;36980327;23372661;31883025;42815119;43947216;755812;13426137;33281605;40329957;44268686;48596494;48596846;7742997;7743187;9096467;9344648;9344892;18699170;22885593;41220451;52719042;52719259;19492910;1182908;3265384;24737903;24738128;3840506;6074689;6074919;31890724;31891214;283828;18349460;35386195;35805107;39952820;48357042;20778696;25897684;41332246;41626901;41986998;44678564;28509310;31227061;37621534;37733561;30484196;39043284;2225918;6783864;15679029;16284722;16290428;24632052;38346344;2447544;33578326;4221443;20214768;25887970;25888342;29674134;44851;2266516;2266858;7098489;7098797;11415929;11416269;21682500;5628;11043;12815;12889;160137;181390;66005;67033;45385;45725;23453;2917;12892;48024;12103;23256;586;802;17980;29;530;4973;8560;535;1;14416;8173;1;13049;687;8880;9154;15148;17899;1319;2;7787;5896;18308;4982;6387;32013;32202;22505;3313;11290;8938;18092;18462;49402;39861;6297;11042;5207;5431	1027236;9526889;11655716;11657217;11657530;21569664;21620229;26705149;43923856;49538323;43957765;298124;313558;513087;524104;7519962;8388946;9739761;32381598;36222003;36223296;36925182;37807934;41007465;41264472;53338724;53338852;62901897;67128467;712454;713880;8415332;28753725;31972239;33129747;34138878;14274134;19208182;3761413;7651938;10208696;24063020;24063231;26579847;26579983;9256218;15777021;46324654;5797372;24210652;26123334;26123365;37447007;14229765;9799979;10829022;10829189;11605620;12555067;29377406;13312681;46395678;53572817;15496828;40764935;16560772;35072789;35073675;13292005;19220627;55936338;18922741;54212081;3176683;5783653;23329748;35064035;36980277;36980421;23372744;31883456;42815268;43947671;756073;13426594;33282053;40330395;44268834;48596843;48596930;7743155;7743429;9096653;9344685;9344915;18699615;22885698;41221007;52719144;52719430;19493368;1183360;3265568;24738005;24738387;3840588;6074712;6074956;31890868;31891543;284322;18349718;35386728;35805355;39952857;48357476;20779136;25897850;41332512;41627168;41987530;44678919;28509538;31227567;37622044;37733709;30484729;39043515;2226405;6784342;15679560;16284766;16290692;24632587;38346626;2447999;33578855;4221975;20215220;25888307;25888438;29674586;44943;2266809;2266941;7098719;7098882;11416191;11416354;21683028;6094;11208;12890;12921;160680;181428;66193;67383;45647;45810;23692;3452;13436;48107;12251;23496;681;971;18500;273;766;5502;8640;683;455;14564;8665;300;13086;928;9122;9312;15623;17991;1467;465;8053;6390;18843;5453;6676;32176;32487;22932;3754;11731;9177;18353;18536;49934;40321;6791;11187;5665;5877	-;-;-;-;-;-;-;-;-;-;+;+;+;+;+;+;+;+;+;+;+;+;+;+;+;+;+;+;+;-;-;-;-;-;-;-;+;-;+;+;+;+;+;+;+;-;-;-;+;+;+;+;+;-;+;+;+;+;+;+;-;-;-;-;-;+;+;+;+;+;+;-;-;-;+;+;+;+;+;+;-;-;-;+;+;+;+;+;+;+;-;-;-;-;-;-;-;-;-;-;+;-;-;-;-;+;+;+;+;+;-;-;-;-;-;-;+;+;+;+;+;+;-;-;-;-;+;+;-;-;-;-;-;+;+;-;+;-;-;-;-;-;-;+;+;+;+;+;+;+;+;+;+;+;+;-;-;-;+;+;-;-;-;+;-;-;-;-;+;-;-;+;-;+;+;+;-;+;-;-;+;+;-;+;+;-;-;+;-;-;-;+;+;+;-;-;-;+;+;+;+;-;-;-;+	61189	5987.92	10207.58	10085.92	10372.50	7469.33	6253.17	8069.08	5912.58	5206.67	5498.83	6991.83	6315.58	5284.33	9784.08	9700.75	8936.75	6831.17	4213.17	3982.67	3136.75	5122.67	2569.50	4569.00	6139.92	3788.67	3782.17
NotFur1_Unknown_326:DNA:DNA	CM025008.1;CM025008.1;CM025008.1;CM025008.1;CM025008.1;CM025008.1;CM025008.1;CM025008.1;CM025008.1;CM025008.1;CM025008.1;CM025008.1;CM025008.1;CM025008.1;CM025008.1;CM025008.1;CM025008.1;CM025008.1;CM025008.1;CM025008.1;CM025008.1;CM025008.1;CM025008.1;CM025008.1;CM025008.1;CM025008.1;CM025008.1;CM025008.1;CM025008.1;CM025008.1;CM025008.1;CM025008.1;CM025008.1;CM025008.1;CM025008.1;CM025008.1;CM025008.1;CM025008.1;CM025008.1;CM025008.1;CM025008.1;CM025008.1;CM025008.1;CM025008.1;CM025008.1;CM025008.1;CM025008.1;CM025008.1;CM025008.1;CM025008.1;CM025008.1;CM025008.1;CM025008.1;CM025008.1;CM025008.1;CM025008.1;CM025008.1;CM025008.1;CM025008.1;CM025008.1;CM025008.1;CM025008.1;CM025008.1;CM025008.1;CM025008.1;CM025008.1;CM025008.1;CM025008.1;CM025008.1;CM025008.1;CM025008.1;CM025008.1;CM025008.1;CM025008.1;CM025008.1;CM025008.1;CM025008.1;CM025008.1;CM025008.1;CM025008.1;CM025008.1;CM025008.1;CM025008.1;CM025008.1;CM025008.1;CM025008.1;CM025008.1;CM025008.1;CM025008.1;CM025008.1;CM025008.1;CM025008.1;CM025008.1;CM025008.1;CM025008.1;CM025008.1;CM025008.1;CM025008.1;CM025008.1;CM025008.1;CM025008.1;CM025008.1;CM025008.1;CM025008.1;CM025008.1;CM025008.1;CM025008.1;CM025008.1;CM025008.1;CM025008.1;CM025008.1;CM025008.1;CM025008.1;CM025008.1;CM025008.1;CM025008.1;CM025008.1;CM025008.1;CM025008.1;CM025008.1;CM025008.1;CM025008.1;CM025008.1;CM025008.1;CM025008.1;CM025008.1;CM025008.1;CM025008.1;CM025008.1;CM025008.1;CM025008.1;CM025008.1;CM025008.1;CM025008.1;CM025008.1;CM025008.1;CM025008.1;CM025009.1;CM025009.1;CM025009.1;CM025009.1;CM025009.1;CM025009.1;CM025009.1;CM025009.1;CM025009.1;CM025009.1;CM025009.1;CM025009.1;CM025009.1;CM025009.1;CM025009.1;CM025009.1;CM025009.1;CM025009.1;CM025009.1;CM025009.1;CM025009.1;CM025009.1;CM025009.1;CM025009.1;CM025009.1;CM025009.1;CM025009.1;CM025009.1;CM025009.1;CM025009.1;CM025009.1;CM025009.1;CM025009.1;CM025009.1;CM025009.1;CM025009.1;CM025009.1;CM025009.1;CM025009.1;CM025009.1;CM025009.1;CM025009.1;CM025009.1;CM025009.1;CM025009.1;CM025009.1;CM025009.1;CM025009.1;CM025009.1;CM025009.1;CM025009.1;CM025009.1;CM025009.1;CM025009.1;CM025009.1;CM025009.1;CM025009.1;CM025009.1;CM025009.1;CM025009.1;CM025009.1;CM025009.1;CM025009.1;CM025009.1;CM025009.1;CM025009.1;CM025009.1;CM025009.1;CM025009.1;CM025009.1;CM025009.1;CM025009.1;CM025009.1;CM025009.1;CM025009.1;CM025009.1;CM025009.1;CM025009.1;CM025009.1;CM025009.1;CM025009.1;CM025009.1;CM025009.1;CM025009.1;CM025009.1;CM025009.1;CM025009.1;CM025009.1;CM025009.1;CM025009.1;CM025009.1;CM025009.1;CM025009.1;CM025009.1;CM025009.1;CM025009.1;CM025009.1;CM025009.1;CM025009.1;CM025009.1;CM025009.1;CM025009.1;CM025009.1;CM025009.1;CM025009.1;CM025009.1;CM025009.1;CM025009.1;CM025009.1;CM025009.1;CM025009.1;CM025009.1;CM025009.1;CM025009.1;CM025009.1;CM025009.1;CM025009.1;CM025009.1;CM025009.1;CM025009.1;CM025009.1;CM025009.1;CM025009.1;CM025009.1;CM025009.1;CM025009.1;CM025009.1;CM025009.1;CM025009.1;CM025009.1;CM025009.1;CM025009.1;CM025009.1;CM025009.1;CM025009.1;CM025009.1;CM025009.1;CM025009.1;CM025009.1;CM025009.1;CM025009.1;CM025009.1;CM025009.1;CM025009.1;CM025009.1;CM025009.1;CM025009.1;CM025009.1;CM025009.1;CM025009.1;CM025009.1;CM025009.1;CM025009.1;CM025009.1;CM025009.1;CM025009.1;CM025009.1;CM025009.1;CM025009.1;CM025009.1;CM025009.1;CM025009.1;CM025009.1;CM025009.1;CM025009.1;CM025009.1;CM025009.1;CM025009.1;CM025009.1;CM025009.1;CM025009.1;CM025009.1;CM025009.1;CM025009.1;CM025009.1;CM025009.1;CM025009.1;CM025009.1;CM025009.1;CM025009.1;CM025009.1;CM025010.1;CM025010.1;CM025010.1;CM025010.1;CM025010.1;CM025010.1;CM025010.1;CM025010.1;CM025010.1;CM025010.1;CM025010.1;CM025010.1;CM025010.1;CM025010.1;CM025010.1;CM025010.1;CM025010.1;CM025010.1;CM025010.1;CM025010.1;CM025010.1;CM025010.1;CM025010.1;CM025010.1;CM025010.1;CM025010.1;CM025010.1;CM025010.1;CM025010.1;CM025010.1;CM025010.1;CM025010.1;CM025010.1;CM025010.1;CM025010.1;CM025010.1;CM025010.1;CM025010.1;CM025010.1;CM025010.1;CM025010.1;CM025010.1;CM025010.1;CM025010.1;CM025010.1;CM025010.1;CM025010.1;CM025010.1;CM025010.1;CM025010.1;CM025010.1;CM025010.1;CM025010.1;CM025010.1;CM025010.1;CM025010.1;CM025010.1;CM025010.1;CM025010.1;CM025010.1;CM025010.1;CM025010.1;CM025010.1;CM025010.1;CM025010.1;CM025010.1;CM025010.1;CM025010.1;CM025010.1;CM025010.1;CM025010.1;CM025010.1;CM025010.1;CM025010.1;CM025010.1;CM025010.1;CM025010.1;CM025010.1;CM025010.1;CM025010.1;CM025010.1;CM025010.1;CM025010.1;CM025010.1;CM025010.1;CM025010.1;CM025010.1;CM025010.1;CM025010.1;CM025010.1;CM025010.1;CM025010.1;CM025010.1;CM025010.1;CM025010.1;CM025010.1;CM025010.1;CM025010.1;CM025010.1;CM025010.1;CM025010.1;CM025010.1;CM025010.1;CM025010.1;CM025010.1;CM025010.1;CM025010.1;CM025010.1;CM025010.1;CM025010.1;CM025010.1;CM025010.1;CM025010.1;CM025010.1;CM025010.1;CM025010.1;CM025010.1;CM025010.1;CM025010.1;CM025010.1;CM025010.1;CM025010.1;CM025010.1;CM025010.1;CM025011.1;CM025011.1;CM025011.1;CM025011.1;CM025011.1;CM025011.1;CM025011.1;CM025011.1;CM025011.1;CM025011.1;CM025011.1;CM025011.1;CM025011.1;CM025011.1;CM025011.1;CM025011.1;CM025011.1;CM025011.1;CM025011.1;CM025011.1;CM025011.1;CM025011.1;CM025011.1;CM025011.1;CM025011.1;CM025011.1;CM025011.1;CM025011.1;CM025011.1;CM025011.1;CM025011.1;CM025011.1;CM025011.1;CM025011.1;CM025011.1;CM025011.1;CM025011.1;CM025011.1;CM025011.1;CM025011.1;CM025011.1;CM025011.1;CM025011.1;CM025011.1;CM025011.1;CM025011.1;CM025011.1;CM025011.1;CM025011.1;CM025011.1;CM025011.1;CM025011.1;CM025011.1;CM025011.1;CM025011.1;CM025011.1;CM025011.1;CM025011.1;CM025011.1;CM025011.1;CM025011.1;CM025011.1;CM025011.1;CM025011.1;CM025011.1;CM025011.1;CM025011.1;CM025011.1;CM025011.1;CM025011.1;CM025011.1;CM025011.1;CM025011.1;CM025011.1;CM025011.1;CM025011.1;CM025011.1;CM025011.1;CM025011.1;CM025011.1;CM025011.1;CM025011.1;CM025011.1;CM025011.1;CM025011.1;CM025011.1;CM025011.1;CM025011.1;CM025011.1;CM025011.1;CM025011.1;CM025011.1;CM025011.1;CM025011.1;CM025011.1;CM025011.1;CM025011.1;CM025011.1;CM025011.1;CM025011.1;CM025011.1;CM025011.1;CM025011.1;CM025011.1;CM025011.1;CM025011.1;CM025011.1;CM025011.1;CM025011.1;CM025011.1;CM025011.1;CM025011.1;CM025011.1;CM025011.1;CM025011.1;CM025011.1;CM025011.1;CM025011.1;CM025011.1;CM025011.1;CM025011.1;CM025011.1;CM025011.1;CM025011.1;CM025011.1;CM025011.1;CM025011.1;CM025011.1;CM025012.1;CM025012.1;CM025012.1;CM025012.1;CM025012.1;CM025012.1;CM025012.1;CM025012.1;CM025012.1;CM025012.1;CM025012.1;CM025012.1;CM025012.1;CM025012.1;CM025012.1;CM025012.1;CM025012.1;CM025012.1;CM025012.1;CM025012.1;CM025012.1;CM025012.1;CM025012.1;CM025012.1;CM025012.1;CM025012.1;CM025012.1;CM025012.1;CM025012.1;CM025012.1;CM025012.1;CM025012.1;CM025012.1;CM025012.1;CM025012.1;CM025012.1;CM025012.1;CM025012.1;CM025012.1;CM025012.1;CM025012.1;CM025012.1;CM025012.1;CM025012.1;CM025012.1;CM025012.1;CM025012.1;CM025012.1;CM025012.1;CM025012.1;CM025012.1;CM025012.1;CM025012.1;CM025012.1;CM025012.1;CM025012.1;CM025012.1;CM025012.1;CM025012.1;CM025012.1;CM025012.1;CM025012.1;CM025012.1;CM025012.1;CM025012.1;CM025012.1;CM025012.1;CM025012.1;CM025012.1;CM025012.1;CM025012.1;CM025012.1;CM025012.1;CM025012.1;CM025012.1;CM025012.1;CM025012.1;CM025012.1;CM025012.1;CM025012.1;CM025012.1;CM025012.1;CM025012.1;CM025012.1;CM025012.1;CM025012.1;CM025012.1;CM025012.1;CM025012.1;CM025012.1;CM025012.1;CM025012.1;CM025012.1;CM025012.1;CM025012.1;CM025012.1;CM025012.1;CM025012.1;CM025012.1;CM025012.1;CM025012.1;CM025012.1;CM025012.1;CM025012.1;CM025012.1;CM025012.1;CM025012.1;CM025012.1;CM025012.1;CM025012.1;CM025012.1;CM025012.1;CM025012.1;CM025012.1;CM025012.1;CM025012.1;CM025012.1;CM025012.1;CM025013.1;CM025013.1;CM025013.1;CM025013.1;CM025013.1;CM025013.1;CM025013.1;CM025013.1;CM025013.1;CM025013.1;CM025013.1;CM025013.1;CM025013.1;CM025013.1;CM025013.1;CM025013.1;CM025013.1;CM025013.1;CM025013.1;CM025013.1;CM025013.1;CM025013.1;CM025013.1;CM025013.1;CM025013.1;CM025013.1;CM025013.1;CM025013.1;CM025013.1;CM025013.1;CM025013.1;CM025013.1;CM025013.1;CM025013.1;CM025013.1;CM025013.1;CM025013.1;CM025013.1;CM025013.1;CM025013.1;CM025013.1;CM025013.1;CM025013.1;CM025013.1;CM025013.1;CM025013.1;CM025013.1;CM025013.1;CM025013.1;CM025013.1;CM025013.1;CM025013.1;CM025013.1;CM025013.1;CM025013.1;CM025013.1;CM025013.1;CM025013.1;CM025013.1;CM025013.1;CM025013.1;CM025013.1;CM025013.1;CM025013.1;CM025013.1;CM025013.1;CM025013.1;CM025013.1;CM025013.1;CM025013.1;CM025013.1;CM025013.1;CM025013.1;CM025013.1;CM025013.1;CM025013.1;CM025013.1;CM025013.1;CM025013.1;CM025013.1;CM025013.1;CM025013.1;CM025013.1;CM025013.1;CM025013.1;CM025013.1;CM025013.1;CM025013.1;CM025013.1;CM025013.1;CM025013.1;CM025013.1;CM025013.1;CM025013.1;CM025013.1;CM025013.1;CM025013.1;CM025013.1;CM025013.1;CM025013.1;CM025013.1;CM025013.1;CM025013.1;CM025013.1;CM025013.1;CM025013.1;CM025013.1;CM025013.1;CM025013.1;CM025013.1;CM025013.1;CM025013.1;CM025013.1;CM025013.1;CM025013.1;CM025013.1;CM025013.1;CM025013.1;CM025013.1;CM025013.1;CM025013.1;CM025013.1;CM025013.1;CM025013.1;CM025013.1;CM025013.1;CM025013.1;CM025013.1;CM025013.1;CM025013.1;CM025013.1;CM025013.1;CM025013.1;CM025013.1;CM025013.1;CM025013.1;CM025013.1;CM025013.1;CM025013.1;CM025013.1;CM025013.1;CM025013.1;CM025013.1;CM025013.1;CM025013.1;CM025013.1;CM025013.1;CM025013.1;CM025013.1;CM025013.1;CM025013.1;CM025013.1;CM025013.1;CM025013.1;CM025013.1;CM025013.1;CM025013.1;CM025013.1;CM025013.1;CM025013.1;CM025014.1;CM025014.1;CM025014.1;CM025014.1;CM025014.1;CM025014.1;CM025014.1;CM025014.1;CM025014.1;CM025014.1;CM025014.1;CM025014.1;CM025014.1;CM025014.1;CM025014.1;CM025014.1;CM025014.1;CM025014.1;CM025014.1;CM025014.1;CM025014.1;CM025014.1;CM025014.1;CM025014.1;CM025014.1;CM025014.1;CM025014.1;CM025014.1;CM025014.1;CM025014.1;CM025014.1;CM025014.1;CM025014.1;CM025014.1;CM025014.1;CM025014.1;CM025014.1;CM025014.1;CM025014.1;CM025014.1;CM025014.1;CM025014.1;CM025014.1;CM025014.1;CM025014.1;CM025014.1;CM025014.1;CM025014.1;CM025014.1;CM025014.1;CM025014.1;CM025014.1;CM025014.1;CM025014.1;CM025014.1;CM025014.1;CM025014.1;CM025014.1;CM025014.1;CM025014.1;CM025014.1;CM025014.1;CM025014.1;CM025014.1;CM025014.1;CM025014.1;CM025014.1;CM025014.1;CM025014.1;CM025014.1;CM025014.1;CM025014.1;CM025014.1;CM025014.1;CM025014.1;CM025014.1;CM025014.1;CM025014.1;CM025014.1;CM025014.1;CM025014.1;CM025014.1;CM025014.1;CM025014.1;CM025014.1;CM025014.1;CM025014.1;CM025014.1;CM025014.1;CM025014.1;CM025014.1;CM025014.1;CM025014.1;CM025014.1;CM025014.1;CM025014.1;CM025014.1;CM025014.1;CM025014.1;CM025014.1;CM025014.1;CM025014.1;CM025014.1;CM025014.1;CM025014.1;CM025014.1;CM025014.1;CM025014.1;CM025014.1;CM025014.1;CM025014.1;CM025015.1;CM025015.1;CM025015.1;CM025015.1;CM025015.1;CM025015.1;CM025015.1;CM025015.1;CM025015.1;CM025015.1;CM025015.1;CM025015.1;CM025015.1;CM025015.1;CM025015.1;CM025015.1;CM025015.1;CM025015.1;CM025015.1;CM025015.1;CM025015.1;CM025015.1;CM025015.1;CM025015.1;CM025015.1;CM025015.1;CM025015.1;CM025015.1;CM025015.1;CM025015.1;CM025015.1;CM025015.1;CM025015.1;CM025015.1;CM025015.1;CM025015.1;CM025015.1;CM025015.1;CM025015.1;CM025015.1;CM025015.1;CM025015.1;CM025015.1;CM025015.1;CM025015.1;CM025015.1;CM025015.1;CM025015.1;CM025015.1;CM025015.1;CM025015.1;CM025015.1;CM025015.1;CM025015.1;CM025015.1;CM025015.1;CM025015.1;CM025015.1;CM025015.1;CM025015.1;CM025015.1;CM025015.1;CM025015.1;CM025015.1;CM025015.1;CM025015.1;CM025015.1;CM025015.1;CM025015.1;CM025015.1;CM025015.1;CM025015.1;CM025015.1;CM025015.1;CM025015.1;CM025015.1;CM025015.1;CM025015.1;CM025015.1;CM025015.1;CM025015.1;CM025015.1;CM025015.1;CM025015.1;CM025015.1;CM025015.1;CM025015.1;CM025015.1;CM025015.1;CM025015.1;CM025015.1;CM025015.1;CM025015.1;CM025015.1;CM025015.1;CM025015.1;CM025015.1;CM025015.1;CM025015.1;CM025015.1;CM025015.1;CM025015.1;CM025015.1;CM025015.1;CM025015.1;CM025015.1;CM025015.1;CM025015.1;CM025015.1;CM025015.1;CM025015.1;CM025015.1;CM025015.1;CM025015.1;CM025015.1;CM025015.1;CM025015.1;CM025015.1;CM025015.1;CM025015.1;CM025015.1;CM025015.1;CM025016.1;CM025016.1;CM025016.1;CM025016.1;CM025016.1;CM025016.1;CM025016.1;CM025016.1;CM025016.1;CM025016.1;CM025016.1;CM025016.1;CM025016.1;CM025016.1;CM025016.1;CM025016.1;CM025016.1;CM025016.1;CM025016.1;CM025016.1;CM025016.1;CM025016.1;CM025016.1;CM025016.1;CM025016.1;CM025016.1;CM025016.1;CM025016.1;CM025016.1;CM025016.1;CM025016.1;CM025016.1;CM025016.1;CM025016.1;CM025016.1;CM025016.1;CM025016.1;CM025016.1;CM025016.1;CM025016.1;CM025016.1;CM025016.1;CM025016.1;CM025016.1;CM025016.1;CM025016.1;CM025016.1;CM025016.1;CM025016.1;CM025016.1;CM025016.1;CM025016.1;CM025016.1;CM025016.1;CM025016.1;CM025016.1;CM025016.1;CM025016.1;CM025016.1;CM025016.1;CM025016.1;CM025016.1;CM025016.1;CM025016.1;CM025016.1;CM025016.1;CM025016.1;CM025016.1;CM025016.1;CM025016.1;CM025016.1;CM025016.1;CM025016.1;CM025016.1;CM025016.1;CM025016.1;CM025016.1;CM025016.1;CM025016.1;CM025016.1;CM025016.1;CM025016.1;CM025016.1;CM025016.1;CM025016.1;CM025016.1;CM025016.1;CM025016.1;CM025016.1;CM025016.1;CM025016.1;CM025016.1;CM025016.1;CM025016.1;CM025016.1;CM025016.1;CM025016.1;CM025016.1;CM025016.1;CM025016.1;CM025016.1;CM025016.1;CM025016.1;CM025016.1;CM025016.1;CM025016.1;CM025016.1;CM025016.1;CM025016.1;CM025016.1;CM025016.1;CM025016.1;CM025016.1;CM025016.1;CM025017.1;CM025017.1;CM025017.1;CM025017.1;CM025017.1;CM025017.1;CM025017.1;CM025017.1;CM025017.1;CM025017.1;CM025017.1;CM025017.1;CM025017.1;CM025017.1;CM025017.1;CM025017.1;CM025017.1;CM025017.1;CM025017.1;CM025017.1;CM025017.1;CM025017.1;CM025017.1;CM025017.1;CM025017.1;CM025017.1;CM025017.1;CM025017.1;CM025017.1;CM025017.1;CM025017.1;CM025017.1;CM025017.1;CM025017.1;CM025017.1;CM025017.1;CM025017.1;CM025017.1;CM025017.1;CM025017.1;CM025017.1;CM025017.1;CM025017.1;CM025017.1;CM025017.1;CM025017.1;CM025017.1;CM025017.1;CM025017.1;CM025017.1;CM025017.1;CM025017.1;CM025017.1;CM025017.1;CM025017.1;CM025017.1;CM025017.1;CM025017.1;CM025017.1;CM025017.1;CM025017.1;CM025017.1;CM025017.1;CM025017.1;CM025017.1;CM025017.1;CM025017.1;CM025017.1;CM025017.1;CM025017.1;CM025017.1;CM025017.1;CM025017.1;CM025017.1;CM025017.1;CM025017.1;CM025017.1;CM025017.1;CM025017.1;CM025017.1;CM025017.1;CM025017.1;CM025017.1;CM025017.1;CM025017.1;CM025017.1;CM025017.1;CM025017.1;CM025017.1;CM025017.1;CM025017.1;CM025017.1;CM025017.1;CM025017.1;CM025017.1;CM025017.1;CM025017.1;CM025017.1;CM025017.1;CM025017.1;CM025017.1;CM025017.1;CM025017.1;CM025017.1;CM025017.1;CM025017.1;CM025017.1;CM025017.1;CM025017.1;CM025017.1;CM025017.1;CM025017.1;CM025017.1;CM025017.1;CM025017.1;CM025017.1;CM025017.1;CM025017.1;CM025017.1;CM025017.1;CM025017.1;CM025017.1;CM025017.1;CM025017.1;CM025017.1;CM025018.1;CM025018.1;CM025018.1;CM025018.1;CM025018.1;CM025018.1;CM025018.1;CM025018.1;CM025018.1;CM025018.1;CM025018.1;CM025018.1;CM025018.1;CM025018.1;CM025018.1;CM025018.1;CM025018.1;CM025018.1;CM025018.1;CM025018.1;CM025018.1;CM025018.1;CM025018.1;CM025018.1;CM025018.1;CM025018.1;CM025018.1;CM025018.1;CM025018.1;CM025018.1;CM025018.1;CM025018.1;CM025018.1;CM025018.1;CM025018.1;CM025018.1;CM025018.1;CM025018.1;CM025018.1;CM025018.1;CM025018.1;CM025018.1;CM025018.1;CM025018.1;CM025018.1;CM025018.1;CM025018.1;CM025018.1;CM025018.1;CM025018.1;CM025018.1;CM025018.1;CM025018.1;CM025018.1;CM025018.1;CM025018.1;CM025018.1;CM025018.1;CM025018.1;CM025018.1;CM025018.1;CM025018.1;CM025018.1;CM025018.1;CM025018.1;CM025018.1;CM025018.1;CM025018.1;CM025018.1;CM025018.1;CM025018.1;CM025018.1;CM025018.1;CM025018.1;CM025018.1;CM025018.1;CM025018.1;CM025018.1;CM025018.1;CM025018.1;CM025018.1;CM025018.1;CM025018.1;CM025018.1;CM025018.1;CM025018.1;CM025018.1;CM025018.1;CM025018.1;CM025018.1;CM025018.1;CM025018.1;CM025018.1;CM025018.1;CM025018.1;CM025018.1;CM025018.1;CM025018.1;CM025018.1;CM025018.1;CM025018.1;CM025018.1;CM025018.1;CM025018.1;CM025018.1;CM025018.1;CM025018.1;CM025018.1;CM025018.1;CM025018.1;CM025018.1;CM025018.1;CM025018.1;CM025018.1;CM025018.1;CM025018.1;CM025018.1;CM025018.1;CM025018.1;CM025018.1;CM025018.1;CM025018.1;CM025019.1;CM025019.1;CM025019.1;CM025019.1;CM025019.1;CM025019.1;CM025019.1;CM025019.1;CM025019.1;CM025019.1;CM025019.1;CM025019.1;CM025019.1;CM025019.1;CM025019.1;CM025019.1;CM025019.1;CM025019.1;CM025019.1;CM025019.1;CM025019.1;CM025019.1;CM025019.1;CM025019.1;CM025019.1;CM025019.1;CM025019.1;CM025019.1;CM025019.1;CM025019.1;CM025019.1;CM025019.1;CM025019.1;CM025019.1;CM025019.1;CM025019.1;CM025019.1;CM025019.1;CM025019.1;CM025019.1;CM025019.1;CM025019.1;CM025019.1;CM025019.1;CM025019.1;CM025019.1;CM025019.1;CM025019.1;CM025019.1;CM025019.1;CM025019.1;CM025019.1;CM025019.1;CM025019.1;CM025019.1;CM025019.1;CM025019.1;CM025019.1;CM025019.1;CM025019.1;CM025019.1;CM025019.1;CM025019.1;CM025019.1;CM025019.1;CM025019.1;CM025019.1;CM025019.1;CM025019.1;CM025019.1;CM025019.1;CM025020.1;CM025020.1;CM025020.1;CM025020.1;CM025020.1;CM025020.1;CM025020.1;CM025020.1;CM025020.1;CM025020.1;CM025020.1;CM025020.1;CM025020.1;CM025020.1;CM025020.1;CM025020.1;CM025020.1;CM025020.1;CM025020.1;CM025020.1;CM025020.1;CM025020.1;CM025020.1;CM025020.1;CM025020.1;CM025020.1;CM025020.1;CM025020.1;CM025020.1;CM025020.1;CM025020.1;CM025020.1;CM025020.1;CM025020.1;CM025020.1;CM025020.1;CM025020.1;CM025020.1;CM025020.1;CM025020.1;CM025020.1;CM025020.1;CM025020.1;CM025020.1;CM025020.1;CM025020.1;CM025020.1;CM025020.1;CM025020.1;CM025020.1;CM025020.1;CM025020.1;CM025020.1;CM025020.1;CM025020.1;CM025020.1;CM025020.1;CM025020.1;CM025020.1;CM025020.1;CM025020.1;CM025021.1;CM025021.1;CM025021.1;CM025021.1;CM025021.1;CM025021.1;CM025021.1;CM025021.1;CM025021.1;CM025021.1;CM025021.1;CM025021.1;CM025021.1;CM025021.1;CM025021.1;CM025021.1;CM025021.1;CM025021.1;CM025021.1;CM025021.1;CM025021.1;CM025021.1;CM025021.1;CM025021.1;CM025021.1;CM025021.1;CM025021.1;CM025021.1;CM025021.1;CM025021.1;CM025021.1;CM025021.1;CM025021.1;CM025021.1;CM025021.1;CM025021.1;CM025021.1;CM025021.1;CM025021.1;CM025021.1;CM025021.1;CM025021.1;CM025021.1;CM025021.1;CM025021.1;CM025021.1;CM025021.1;CM025021.1;CM025021.1;CM025021.1;CM025021.1;CM025021.1;CM025021.1;CM025021.1;CM025021.1;CM025021.1;CM025021.1;CM025021.1;CM025021.1;CM025021.1;CM025021.1;CM025021.1;CM025021.1;CM025021.1;CM025021.1;CM025021.1;CM025021.1;CM025021.1;CM025021.1;CM025021.1;CM025021.1;CM025021.1;CM025021.1;CM025021.1;CM025021.1;CM025021.1;CM025021.1;CM025021.1;CM025021.1;CM025021.1;CM025021.1;CM025021.1;CM025021.1;CM025021.1;CM025021.1;CM025021.1;CM025021.1;CM025021.1;CM025021.1;CM025021.1;CM025021.1;CM025021.1;CM025021.1;CM025021.1;CM025021.1;CM025021.1;CM025021.1;CM025021.1;CM025021.1;CM025021.1;CM025021.1;CM025021.1;CM025021.1;CM025021.1;CM025021.1;CM025021.1;CM025021.1;CM025021.1;CM025021.1;CM025021.1;CM025021.1;CM025021.1;CM025021.1;CM025022.1;CM025022.1;CM025022.1;CM025022.1;CM025022.1;CM025022.1;CM025022.1;CM025022.1;CM025022.1;CM025022.1;CM025022.1;CM025022.1;CM025022.1;CM025022.1;CM025022.1;CM025022.1;CM025022.1;CM025022.1;CM025022.1;CM025022.1;CM025022.1;CM025022.1;CM025022.1;CM025022.1;CM025022.1;CM025022.1;CM025022.1;CM025022.1;CM025022.1;CM025022.1;CM025022.1;CM025022.1;CM025022.1;CM025022.1;CM025022.1;CM025022.1;CM025022.1;CM025022.1;CM025022.1;CM025022.1;CM025022.1;CM025022.1;CM025022.1;CM025022.1;CM025022.1;CM025022.1;CM025022.1;CM025022.1;CM025022.1;CM025022.1;CM025022.1;CM025022.1;CM025022.1;CM025022.1;CM025022.1;CM025022.1;CM025022.1;CM025022.1;CM025022.1;CM025022.1;CM025022.1;CM025022.1;CM025022.1;CM025022.1;CM025022.1;CM025022.1;CM025022.1;CM025022.1;CM025022.1;CM025022.1;CM025022.1;CM025022.1;CM025022.1;CM025022.1;CM025022.1;CM025022.1;CM025022.1;CM025022.1;CM025022.1;CM025022.1;CM025022.1;CM025022.1;CM025022.1;CM025022.1;CM025022.1;CM025022.1;CM025023.1;CM025023.1;CM025023.1;CM025023.1;CM025023.1;CM025023.1;CM025023.1;CM025023.1;CM025023.1;CM025023.1;CM025023.1;CM025023.1;CM025023.1;CM025023.1;CM025023.1;CM025023.1;CM025023.1;CM025023.1;CM025023.1;CM025023.1;CM025023.1;CM025023.1;CM025023.1;CM025023.1;CM025023.1;CM025023.1;CM025023.1;CM025023.1;CM025023.1;CM025023.1;CM025023.1;CM025023.1;CM025023.1;CM025023.1;CM025023.1;CM025023.1;CM025023.1;CM025023.1;CM025023.1;CM025023.1;CM025023.1;CM025023.1;CM025023.1;CM025023.1;CM025023.1;CM025023.1;CM025023.1;CM025023.1;CM025023.1;CM025023.1;CM025023.1;CM025023.1;CM025023.1;CM025023.1;CM025023.1;CM025023.1;CM025023.1;CM025023.1;CM025023.1;CM025023.1;CM025023.1;CM025023.1;CM025023.1;CM025023.1;CM025023.1;CM025023.1;CM025023.1;CM025023.1;CM025023.1;CM025023.1;CM025023.1;CM025023.1;CM025023.1;CM025023.1;CM025023.1;CM025023.1;CM025023.1;CM025023.1;CM025023.1;CM025023.1;CM025023.1;CM025023.1;CM025023.1;CM025023.1;CM025023.1;CM025023.1;CM025023.1;CM025023.1;CM025023.1;CM025023.1;CM025023.1;CM025023.1;CM025023.1;CM025023.1;CM025023.1;CM025023.1;CM025023.1;CM025023.1;CM025023.1;CM025023.1;CM025023.1;CM025023.1;CM025023.1;CM025024.1;CM025024.1;CM025024.1;CM025024.1;CM025024.1;CM025024.1;CM025024.1;CM025024.1;CM025024.1;CM025024.1;CM025024.1;CM025024.1;CM025024.1;CM025024.1;CM025024.1;CM025024.1;CM025024.1;CM025024.1;CM025024.1;CM025024.1;CM025024.1;CM025024.1;CM025024.1;CM025024.1;CM025024.1;CM025024.1;CM025024.1;CM025024.1;CM025024.1;CM025024.1;CM025024.1;CM025024.1;CM025024.1;CM025024.1;CM025024.1;CM025024.1;CM025024.1;CM025024.1;CM025024.1;CM025024.1;CM025024.1;CM025024.1;CM025024.1;CM025024.1;CM025024.1;CM025024.1;CM025024.1;CM025024.1;CM025024.1;CM025024.1;CM025024.1;CM025024.1;CM025024.1;CM025024.1;CM025024.1;CM025024.1;CM025024.1;CM025024.1;CM025024.1;CM025024.1;CM025024.1;CM025024.1;CM025024.1;CM025024.1;CM025024.1;CM025024.1;CM025024.1;CM025024.1;CM025024.1;CM025024.1;CM025024.1;CM025024.1;CM025024.1;CM025024.1;CM025024.1;CM025024.1;CM025024.1;CM025024.1;CM025024.1;CM025024.1;CM025024.1;CM025024.1;CM025024.1;CM025024.1;CM025024.1;CM025024.1;CM025024.1;CM025024.1;CM025024.1;CM025025.1;CM025025.1;CM025025.1;CM025025.1;CM025025.1;CM025025.1;CM025025.1;CM025025.1;CM025025.1;CM025025.1;CM025025.1;CM025025.1;CM025025.1;CM025025.1;CM025025.1;CM025025.1;CM025025.1;CM025025.1;CM025025.1;CM025025.1;CM025025.1;CM025025.1;CM025025.1;CM025025.1;CM025025.1;CM025025.1;CM025025.1;CM025025.1;CM025025.1;CM025025.1;CM025025.1;CM025025.1;CM025025.1;CM025025.1;CM025025.1;CM025025.1;CM025025.1;CM025025.1;CM025025.1;CM025025.1;CM025025.1;CM025025.1;CM025025.1;CM025025.1;CM025025.1;CM025025.1;CM025025.1;CM025025.1;CM025025.1;CM025025.1;CM025025.1;CM025025.1;CM025025.1;CM025025.1;CM025025.1;CM025025.1;CM025025.1;CM025025.1;CM025025.1;CM025025.1;CM025025.1;CM025025.1;CM025025.1;CM025025.1;CM025025.1;CM025025.1;CM025025.1;CM025025.1;CM025025.1;CM025025.1;CM025025.1;CM025025.1;CM025025.1;CM025025.1;CM025026.1;CM025026.1;CM025026.1;CM025026.1;CM025026.1;CM025026.1;CM025026.1;CM025026.1;CM025026.1;CM025026.1;CM025026.1;CM025026.1;CM025026.1;CM025026.1;CM025026.1;CM025026.1;CM025026.1;CM025026.1;CM025026.1;CM025026.1;CM025026.1;CM025026.1;CM025026.1;CM025026.1;CM025026.1;CM025026.1;CM025026.1;CM025026.1;CM025026.1;CM025026.1;CM025026.1;CM025026.1;CM025026.1;CM025026.1;CM025026.1;CM025026.1;CM025026.1;CM025026.1;CM025026.1;CM025026.1;CM025026.1;CM025026.1;CM025026.1;CM025026.1;CM025026.1;CM025026.1;CM025026.1;CM025026.1;CM025026.1;CM025026.1;CM025026.1;CM025026.1;CM025026.1;CM025026.1;CM025026.1;CM025026.1;CM025026.1;CM025026.1;CM025026.1;CM025026.1;CM025026.1;JAAVVJ010000020.1;JAAVVJ010000020.1;JAAVVJ010000020.1;JAAVVJ010000021.1;JAAVVJ010000021.1;JAAVVJ010000021.1;JAAVVJ010000023.1;JAAVVJ010000024.1;JAAVVJ010000024.1;JAAVVJ010000026.1;JAAVVJ010000026.1;JAAVVJ010000027.1;JAAVVJ010000028.1;JAAVVJ010000033.1;JAAVVJ010000034.1;JAAVVJ010000037.1;JAAVVJ010000042.1;JAAVVJ010000043.1;JAAVVJ010000044.1;JAAVVJ010000046.1;JAAVVJ010000047.1;JAAVVJ010000047.1;JAAVVJ010000051.1;JAAVVJ010000054.1;JAAVVJ010000062.1;JAAVVJ010000063.1;JAAVVJ010000066.1;JAAVVJ010000071.1;JAAVVJ010000080.1;JAAVVJ010000083.1;JAAVVJ010000088.1;JAAVVJ010000102.1;JAAVVJ010000112.1;JAAVVJ010000134.1;JAAVVJ010000164.1;JAAVVJ010000167.1;JAAVVJ010000169.1;JAAVVJ010000244.1;JAAVVJ010000270.1;JAAVVJ010000639.1;JAAVVJ010000773.1;JAAVVJ010001321.1;JAAVVJ010001374.1;JAAVVJ010001714.1;JAAVVJ010001784.1;JAAVVJ010001784.1;JAAVVJ010001802.1;JAAVVJ010001920.1;JAAVVJ010001923.1;JAAVVJ010001924.1;JAAVVJ010002099.1;JAAVVJ010002331.1;JAAVVJ010002530.1;JAAVVJ010002570.1;JAAVVJ010002570.1;JAAVVJ010002714.1;JAAVVJ010002737.1;JAAVVJ010002848.1;JAAVVJ010003143.1;JAAVVJ010003149.1;JAAVVJ010003242.1;JAAVVJ010003402.1;JAAVVJ010003473.1;JAAVVJ010003711.1;JAAVVJ010003855.1;JAAVVJ010004120.1;JAAVVJ010004120.1;JAAVVJ010004167.1;JAAVVJ010004277.1;JAAVVJ010004306.1;JAAVVJ010004306.1;JAAVVJ010004452.1;JAAVVJ010004452.1;JAAVVJ010004680.1;JAAVVJ010004706.1;JAAVVJ010004931.1;JAAVVJ010005029.1;JAAVVJ010005281.1;JAAVVJ010005571.1;JAAVVJ010005637.1;JAAVVJ010005964.1;JAAVVJ010006524.1;JAAVVJ010006577.1;JAAVVJ010006675.1;JAAVVJ010007196.1;JAAVVJ010007196.1;JAAVVJ010007196.1;JAAVVJ010007258.1;JAAVVJ010007337.1;JAAVVJ010007483.1;JAAVVJ010007538.1;JAAVVJ010007837.1;JAAVVJ010007871.1;JAAVVJ010007873.1;JAAVVJ010007873.1;JAAVVJ010008189.1;JAAVVJ010008189.1;JAAVVJ010008501.1;JAAVVJ010008544.1;JAAVVJ010008599.1;JAAVVJ010008713.1;JAAVVJ010009298.1;JAAVVJ010009323.1;JAAVVJ010009344.1;JAAVVJ010009375.1;JAAVVJ010009375.1;JAAVVJ010009452.1;JAAVVJ010009464.1;JAAVVJ010009649.1;JAAVVJ010009710.1;JAAVVJ010009880.1;JAAVVJ010010466.1;JAAVVJ010010844.1;JAAVVJ010010929.1;JAAVVJ010011042.1;JAAVVJ010011206.1;JAAVVJ010011434.1;JAAVVJ010011510.1;JAAVVJ010011716.1;JAAVVJ010011809.1;JAAVVJ010012238.1;JAAVVJ010012238.1;JAAVVJ010012584.1;JAAVVJ010012584.1;JAAVVJ010012593.1;JAAVVJ010012607.1;JAAVVJ010012689.1;JAAVVJ010012873.1;JAAVVJ010013020.1;JAAVVJ010013279.1;JAAVVJ010013817.1;JAAVVJ010013817.1;JAAVVJ010014077.1;JAAVVJ010014101.1;JAAVVJ010014530.1;JAAVVJ010014723.1;JAAVVJ010014749.1;JAAVVJ010015320.1;JAAVVJ010015338.1;JAAVVJ010015719.1;JAAVVJ010015801.1;JAAVVJ010015816.1;JAAVVJ010015823.1;JAAVVJ010015973.1;JAAVVJ010016020.1;JAAVVJ010016066.1;JAAVVJ010016112.1;JAAVVJ010016145.1;JAAVVJ010016226.1;JAAVVJ010016234.1;JAAVVJ010016324.1;JAAVVJ010016324.1;JAAVVJ010016708.1;JAAVVJ010016788.1;JAAVVJ010017042.1;JAAVVJ010017045.1;JAAVVJ010017098.1;JAAVVJ010017223.1;JAAVVJ010017359.1;JAAVVJ010017446.1;JAAVVJ010017503.1;JAAVVJ010017509.1;JAAVVJ010017802.1;JAAVVJ010018360.1;JAAVVJ010018418.1;JAAVVJ010018446.1;JAAVVJ010018499.1;JAAVVJ010018512.1;JAAVVJ010018521.1;JAAVVJ010018710.1;JAAVVJ010018782.1;JAAVVJ010018919.1;JAAVVJ010019274.1;JAAVVJ010019555.1;JAAVVJ010019755.1;JAAVVJ010019860.1;JAAVVJ010020215.1;JAAVVJ010020422.1;JAAVVJ010020432.1;JAAVVJ010020472.1;JAAVVJ010020720.1;JAAVVJ010020739.1;JAAVVJ010020875.1;JAAVVJ010020915.1;JAAVVJ010020925.1;JAAVVJ010021007.1;JAAVVJ010021048.1;JAAVVJ010021510.1;JAAVVJ010021684.1;JAAVVJ010021778.1;JAAVVJ010021868.1;JAAVVJ010021936.1;JAAVVJ010022024.1;JAAVVJ010022338.1;JAAVVJ010022411.1;JAAVVJ010022801.1;JAAVVJ010022802.1;JAAVVJ010022862.1;JAAVVJ010022867.1;JAAVVJ010023165.1;JAAVVJ010023321.1;JAAVVJ010023325.1;JAAVVJ010023329.1;JAAVVJ010023670.1;JAAVVJ010023932.1;JAAVVJ010023996.1;JAAVVJ010024003.1;JAAVVJ010024065.1;JAAVVJ010024139.1;JAAVVJ010024344.1;JAAVVJ010024410.1;JAAVVJ010024635.1;JAAVVJ010024759.1;JAAVVJ010025088.1;JAAVVJ010025097.1;JAAVVJ010025135.1;JAAVVJ010025182.1;JAAVVJ010025344.1;JAAVVJ010025464.1;JAAVVJ010025530.1;JAAVVJ010025693.1;JAAVVJ010025733.1;JAAVVJ010025756.1;JAAVVJ010025917.1;JAAVVJ010025995.1;JAAVVJ010025999.1;JAAVVJ010026049.1;JAAVVJ010026187.1;JAAVVJ010026206.1;JAAVVJ010026264.1;JAAVVJ010026332.1;JAAVVJ010026470.1;JAAVVJ010026470.1;JAAVVJ010026604.1;JAAVVJ010026699.1;JAAVVJ010027209.1;JAAVVJ010027415.1;JAAVVJ010027478.1;JAAVVJ010027753.1;JAAVVJ010027821.1;JAAVVJ010028140.1;JAAVVJ010028369.1;JAAVVJ010028546.1;JAAVVJ010028557.1;JAAVVJ010028866.1;JAAVVJ010029497.1;JAAVVJ010029788.1;JAAVVJ010030136.1;JAAVVJ010030161.1;JAAVVJ010030541.1;JAAVVJ010030542.1;JAAVVJ010030729.1;JAAVVJ010030739.1;JAAVVJ010030826.1;JAAVVJ010030826.1;JAAVVJ010031282.1;JAAVVJ010031282.1;JAAVVJ010031300.1;JAAVVJ010031425.1;JAAVVJ010031998.1;JAAVVJ010031998.1;JAAVVJ010032018.1;JAAVVJ010032151.1;JAAVVJ010032752.1;JAAVVJ010032994.1;JAAVVJ010033664.1;JAAVVJ010033737.1;JAAVVJ010033864.1;JAAVVJ010033934.1;JAAVVJ010033945.1;JAAVVJ010034084.1;JAAVVJ010034180.1;JAAVVJ010034208.1;JAAVVJ010034267.1;JAAVVJ010034510.1;JAAVVJ010034613.1;JAAVVJ010034613.1;JAAVVJ010034682.1;JAAVVJ010034896.1;JAAVVJ010035302.1;JAAVVJ010035306.1;JAAVVJ010035411.1;JAAVVJ010035412.1;JAAVVJ010035442.1;JAAVVJ010035442.1;JAAVVJ010035508.1;JAAVVJ010035539.1;JAAVVJ010035539.1;JAAVVJ010035543.1;JAAVVJ010035640.1;JAAVVJ010035640.1;JAAVVJ010035694.1;JAAVVJ010035880.1;JAAVVJ010035921.1;JAAVVJ010035927.1;JAAVVJ010036046.1;JAAVVJ010036110.1;JAAVVJ010036110.1;JAAVVJ010036206.1;JAAVVJ010036208.1;JAAVVJ010036217.1;JAAVVJ010036311.1;JAAVVJ010036317.1;JAAVVJ010036398.1;JAAVVJ010036440.1;JAAVVJ010036534.1;JAAVVJ010036590.1;JAAVVJ010036689.1;JAAVVJ010036705.1;JAAVVJ010036764.1;JAAVVJ010036764.1;JAAVVJ010036780.1;JAAVVJ010036780.1;JAAVVJ010036781.1;JAAVVJ010036859.1;JAAVVJ010036866.1;JAAVVJ010036894.1;JAAVVJ010036982.1;JAAVVJ010036995.1;JAAVVJ010037027.1;JAAVVJ010037042.1;JAAVVJ010037049.1;JAAVVJ010037196.1;JAAVVJ010037206.1;JAAVVJ010037272.1;JAAVVJ010037280.1;JAAVVJ010037305.1;JAAVVJ010037355.1;JAAVVJ010037411.1;JAAVVJ010037426.1;JAAVVJ010037472.1;JAAVVJ010037499.1;JAAVVJ010037715.1;JAAVVJ010037762.1;JAAVVJ010037776.1;JAAVVJ010037801.1;JAAVVJ010037883.1;JAAVVJ010037998.1;JAAVVJ010037999.1;JAAVVJ010038008.1;JAAVVJ010038012.1;JAAVVJ010038036.1;JAAVVJ010038097.1;JAAVVJ010038140.1;JAAVVJ010038140.1;JAAVVJ010038250.1;JAAVVJ010038283.1;JAAVVJ010038284.1;JAAVVJ010038306.1;JAAVVJ010038306.1;JAAVVJ010038306.1;JAAVVJ010038306.1;JAAVVJ010038322.1;JAAVVJ010038340.1;JAAVVJ010038362.1;JAAVVJ010038362.1;JAAVVJ010038387.1;JAAVVJ010038450.1;JAAVVJ010038507.1;JAAVVJ010038530.1;JAAVVJ010038531.1;JAAVVJ010038554.1;JAAVVJ010038763.1;JAAVVJ010038769.1;JAAVVJ010038792.1;JAAVVJ010038860.1;JAAVVJ010038863.1;JAAVVJ010038915.1;JAAVVJ010038940.1;JAAVVJ010039250.1;JAAVVJ010039700.1	1027899;2438052;4344994;6055626;6093502;7574548;7829486;9509597;10936304;11121672;11623110;11661451;11764806;11909519;14931923;15245120;15828200;16156292;16207015;17007628;17123851;17289989;17657598;20383569;20385206;20509872;22374933;23484064;23899794;23900373;24390924;24999709;26643880;26751917;27816537;28194144;28756773;31083958;31455803;31512496;32810638;35919830;37347642;37604288;39734608;40791752;40967700;43854438;44900214;45326444;45626917;47509768;49922564;50530128;52773106;52773685;53614528;57302292;60868887;61652880;63778885;1118780;1510173;2188833;2796349;3726165;3726277;3726338;3726399;3726460;3745969;4215461;4877082;6020075;6417554;7545891;8534055;9090164;10183410;10186315;10522502;12871528;14662394;14904239;15611532;16185008;17558122;18364202;18364662;20556862;20892004;21078468;21504770;22103099;23767888;25953893;26666454;27777467;28466256;28572531;28631657;28758983;29020915;31027417;31538524;32750148;33458722;34132776;35667187;38723033;38904569;38989191;41173247;41578748;41708484;43845738;45916847;45932923;46016408;46427927;47511680;51542318;51542783;52863359;52947919;53402043;56149419;56713572;57501848;60331221;60938595;61409866;62205908;62228076;63612864;63743420;63751570;68652;104329;2687298;3072854;3198778;3314079;4157102;4189231;6960272;7844299;9892451;10067885;10273421;10298309;10302560;11520831;11523495;11830935;13167335;14022858;14046396;14991119;15848855;17027104;18235044;18440438;22170893;23228737;24176575;24627645;24754562;24776163;24842322;25440721;26425541;27322886;27557334;28721641;29409688;30743289;32369503;32799979;33429084;34565889;34631747;35731157;36163651;36321882;36495553;38772599;38845100;39286489;39293560;40211695;41534510;41638171;41679476;42546779;42726434;43424539;44742281;45463694;48058745;48668908;49560394;49865562;51683965;52142255;53256979;54177286;54944208;55380414;57039293;57164086;57533898;57559302;58092372;59232667;59423348;59433053;60853677;61351328;61355535;61446592;63951973;65753938;67287253;68367892;69916532;70513465;70879474;72464922;72706729;72718018;74054282;420307;993832;1246961;1642174;2723580;2828151;3330405;3337074;3563303;3572871;5942667;6282467;6650315;7646585;7936576;8181415;8886233;9849816;10920973;10929760;11497599;15178929;15590497;15652610;18314002;19943437;20527648;20989642;21846129;22370205;22392472;24333337;26467371;26522417;27245923;27295825;29258251;29735769;32163042;34603728;34996745;35429907;36275148;36313117;37336644;39931301;40719355;42355309;42434422;43078425;43710744;47111148;48058247;48058717;50511081;51148310;52981305;56957823;57089303;58600362;61319527;62322433;63012123;63928833;64550595;64596380;66032218;66784036;67241488;68339776;69185553;70113786;71034079;71168728;71211199;71245855;71633958;71990376;72163980;72414291;72711606;72915545;73378809;73380360;73431423;73887035;116588;1028910;2004302;2497794;6245503;7314007;8343607;9745169;11453510;13379267;13557523;13668026;13684028;13923182;14285288;14577196;15295740;15465175;16115381;16852718;17664259;19439140;19627119;20339058;22107129;22501165;25966540;26091850;27055858;27056437;27859591;27895197;27917167;28818022;28933308;29229385;29253989;30095591;31128682;31317310;32072374;32596550;35600047;35927064;36892200;37880077;39603618;40370289;41141586;43962737;46226684;46255629;47095281;47289137;48436846;48539019;50641823;52028075;52069733;52404171;52975290;54024769;55369210;55834895;57777976;394557;708744;2384248;2602003;3010508;5815746;6897988;7259131;7297829;8145619;8173183;8267217;9218419;9510802;11489099;12651860;12678176;12864996;13885112;13956787;16106045;16106321;16710842;16901367;17248698;19760413;20216783;20749084;21148676;21323308;21765095;22762038;23506688;24963158;25919168;25961102;25963141;26687625;28812900;31298601;31756737;33058753;35034057;35352538;35599028;36826667;37164523;38368752;38707938;40697453;41590260;45741538;45802295;45844056;46226113;46948433;47366755;50248664;54661002;394538;2218443;2737202;3269616;4442377;5001734;5160094;5566869;5991008;8729668;10159691;10924584;11319874;11646896;11647358;12057703;12574769;16366369;16816953;18698628;18770017;20060501;21721175;23299404;23632539;25747157;26776223;28084505;28891318;28977731;29311818;29388229;29789426;31657568;31840831;31887244;31888283;32082866;32271600;32861947;33036858;33375946;34568016;35274800;35400070;35741802;35849501;36426927;36724771;37188642;37775127;38257768;38284244;38332498;40236236;41221068;42795006;43236809;45529325;46758360;47216318;47748442;47978818;48055456;48248801;48265417;48570661;3283866;3925524;4117602;4534922;4868293;5388419;5829712;6609937;8178329;8189768;9248437;9471730;9472299;10502174;11094854;11189452;11201450;17548463;18736014;18901438;20400690;22494720;22699151;24057554;25849447;28518797;28994141;29725279;30316199;30416598;30503801;30642253;30643244;32344629;32999149;33928914;34853163;34992298;35212757;35752949;35760172;36237916;36510423;37299378;39122910;40057000;40103696;41329554;43409381;43463669;43464257;44883078;45133640;45271094;46468543;46966766;47670000;47686533;47755867;47778319;48479885;737136;1305612;1769989;5941572;6574381;7618111;9349118;10051501;11974446;12093839;12606718;13610244;13764260;15035398;16828574;17187618;18501126;18501706;19358679;19746684;20231352;20942159;21129050;21133039;21393426;22603728;23042837;23481087;24479902;24482753;24617252;24817048;24872865;28636637;29068566;29391136;30507058;30752792;31661459;33550303;35513422;35794254;35812727;37954684;39373230;40981245;41413521;41529261;42635866;43339205;43363108;43363463;44200958;45064301;46506423;46567160;47294897;48800724;48994996;49400304;1348242;1782464;2396660;3525719;6043215;6071629;9373008;9977973;11648802;12486518;13539790;13558687;13742881;13795109;13827617;13853773;14073217;14314429;15637497;15687552;16017306;16108478;17290242;18819204;19755745;20636898;21137908;21234411;22563334;23538848;23937677;27582991;28402195;29062282;32048402;32462138;32719931;34564550;35258178;35716240;36103073;37320262;38085820;40516957;42734316;42833213;43498521;43577692;45386189;46578639;46989262;46999791;47285743;48203426;48548978;48921233;49539699;49747706;351909;1330446;1456426;2355208;3204979;3216710;3557947;4022414;4442488;4632155;4941219;5010660;5872493;6623643;7917944;9308435;9328657;10529211;10929897;17498726;18787759;19345920;20094957;21408354;22098174;25145819;25534701;26605392;27367942;28803832;29832845;30075063;30857284;30897018;33009081;33929028;36055264;36055541;37230507;38452761;39888933;41091958;42560291;43738584;45257688;48950629;49365039;50118629;50438039;50637188;50737600;50771016;51214337;51962770;53639650;54041404;54054768;54803142;54853374;55511916;55671571;56374021;56502958;56517362;57224441;59653639;60020729;60039226;60962215;61109913;61673087;61838964;623319;2302057;3051447;3184759;3256534;3615557;4046781;5004899;5539765;5760493;7464774;7825907;7846845;8094520;8907367;8967273;8996338;9039882;9199719;9354486;9854348;9932545;10207004;10765758;11611323;14198224;14632453;15012244;15132954;16548689;20115057;20330144;20624157;21493037;21965408;23415227;23688724;25242336;25609165;25758588;25873338;26468933;27852520;28385430;29832059;30228163;33160845;34923936;35339852;35531009;35599685;35996610;36706214;37049987;37373472;38637552;39389503;41403148;43977458;44299336;44684578;46959091;47642652;48176905;50564172;50762315;50772455;50809784;51603961;51837049;52533169;53590728;53620646;55030564;55340394;55340959;56083154;56510529;57260039;57271800;57310218;57570514;57886144;57973244;59539160;60110024;60299989;61724127;757656;930669;1931543;3158175;3180211;3322233;3717363;4294754;4636474;4939358;5216587;5525935;6279857;7124767;7720842;8137652;8391503;8680420;9602297;9611351;9945514;10232122;11245871;13572194;14229541;17579658;17990840;20478920;20900049;21516344;21876903;21877375;22034406;22736132;24583189;25407376;25667003;28188801;29291143;31253576;31262780;32256044;32743079;33342227;33884923;34306321;36740855;37226564;37364790;38594083;41092689;42255289;838412;1209732;1578466;1686818;2606128;2885840;3854781;3875392;3956976;4163509;4412954;4939263;4944112;4966385;5681508;7942285;7981272;10044648;10424878;13789264;14911932;18300423;19015052;19021103;19461415;20490060;20705559;20706138;20848439;21281740;21765085;21955950;22575269;26146963;28025774;29133094;29798590;31052556;31731210;32200723;32439735;32466830;32542593;33012666;34498851;35460536;37208616;37216105;37484380;37551237;38254428;38761174;40003656;40217456;40491528;40491566;40878227;42382668;42387660;283591;1311892;1394304;1960042;2377520;4291169;4825917;7227156;8211357;9591121;9875107;11515603;11887181;11887760;12535576;13352542;13501168;14285207;15564355;16062218;16337910;16542064;16921489;18538694;18660682;19994520;20041035;20071492;21695016;22491832;23183452;23410578;23418271;27548562;29906361;30036191;30446019;31846682;32146321;33300676;35364361;35557970;35762055;36551847;36900191;36900792;40318659;40844314;41912749;41917377;42061295;43196326;43828420;44512525;45491953;47539389;47741149;47748778;48045633;52667362;53879991;56943514;466457;1975803;3390786;3446770;8076065;8776239;8776694;8950134;9674677;9788379;10055960;10163855;10352557;11277907;11292150;13620848;14053501;14614445;14719675;15701307;16717321;17323236;18209531;20840493;23158668;23645714;26128971;26148951;26450271;26452071;27426941;29905159;35430643;37332170;39164682;41230426;41241921;41393660;41579059;41901967;42224068;43287598;43364060;44902777;45068692;45970271;46019857;48858627;48935822;49495162;49563432;50544159;50603251;51652014;52253784;53446101;53834484;55128891;55817205;55825971;43376;2219307;2744880;3408314;4321762;5152512;6392946;6393525;7047901;7197924;7221900;7253127;7291355;7356284;7447114;9654692;9761257;10502290;11131256;11171633;11173851;11248850;11836580;12019562;13957736;14830475;15836040;18177982;20493251;20980920;21574787;22137693;22160023;22658356;25660826;27315367;27329341;27560303;28504226;28895216;30741443;33623731;35206336;41238973;41294934;41604338;41604654;43622401;45958593;47206212;49186902;49344179;49654897;49774672;51167459;51534005;52472634;52473214;53479686;53482718;54439560;443563;2097905;3287118;6156533;6394675;7203770;8536718;10788468;12485466;12838792;13190602;13374737;14837091;16069733;24713002;25284169;27125521;27125572;28424577;29018996;29703006;29860534;30425060;31292529;32386276;32401795;35818263;36772167;36902557;37464320;40689853;40870838;41405674;41415612;41424467;41983439;42158144;43878061;45081745;46223487;47252124;47791378;48320640;48948169;49007342;50196950;50383510;50507372;50551257;51342223;51344817;51428591;53167392;668665;1097902;1544264;2546312;8063328;9829045;9909339;10287646;10414443;13243136;13978911;14208866;15108573;17359024;18998157;24717421;24798130;26666529;26941149;28243713;30866634;32521316;32603221;32910571;33013716;33042599;33430972;33998787;34156841;34929117;35738400;36348354;37324261;37361922;38247414;38692130;39228762;39262578;40222759;41370044;41459126;41459609;41954279;41958090;43745411;43904294;44097763;44447252;44902511;45096506;45142630;45821393;46723412;46868889;47039379;47363341;48909561;2032953;2622030;3164504;5100936;5253140;5756075;6983128;7728989;7830361;8701105;9309858;9310437;9909911;10911071;11758725;12632194;13179655;13590871;14138077;14843505;16587075;16828657;17652068;17660241;18806725;19154645;19281543;19353584;21270724;21864084;22180287;22203841;23603229;24187680;26315456;26505854;27249930;27388224;27923120;28464631;28465876;30908352;31896070;32516651;32559434;34386465;34654153;35448066;38045012;38575760;39213051;39439161;39579571;40246609;40412734;41517841;43362594;44448479;45198201;45617203;46061598;46062171;47125035;47539043;47552905;48168028;48185239;48455291;696922;2227178;2241879;3766647;4569790;4820978;5822082;6608975;7081839;7345871;7643586;10308994;11541489;12153492;12797707;14959594;15102624;15202494;15334584;15856382;17624984;20224385;20254621;21068674;22792132;27920723;28205569;28310827;28741564;28852993;29363740;29537992;30057380;30060214;32466523;32731999;32732289;34129271;36897890;37345713;39474119;40190643;41152404;43389001;43389292;44241667;44463612;44869192;45291674;47740740;48231383;48701591;48747675;48854145;48875008;49804431;50367765;50594772;52804637;1741927;3098729;3135627;3458848;3631500;4574216;5423660;5883962;6281373;6289802;6340707;6439808;6537071;7042790;8186305;8256536;8375514;9432436;11545784;11747255;12966222;13640300;15150545;15505715;16047413;16286984;16506254;17689936;18946892;22436163;22936912;23907184;26167262;26815817;27122141;27292033;27877466;28241771;28888977;29372925;29392717;30084859;30565984;37691189;38646337;39807831;41308860;41568287;41760977;43641650;43812607;44287153;44305965;44402624;44536314;45301812;45302285;45314771;48654257;49630533;50222063;50849388;51906977;586111;926699;939113;1213817;2975137;3509867;3694840;3861014;5200884;5272332;6813513;7021023;7613777;9600530;9920324;10193871;11155912;11163897;12178896;12306354;12894663;12933243;14639794;14941879;15084442;15277728;15364584;15368237;15592716;15635249;17054766;17076550;17274098;17276848;17966678;18589256;19469708;19542755;20009435;677036;684490;684947;798900;838033;1065262;2593753;2841037;3216471;3861717;4950245;5218850;6941597;7753165;7891396;9494104;9503338;10648912;11314302;12334235;12478686;12478852;12627345;12947574;14030603;14031059;14233419;14574343;15987819;17310860;17495712;17921221;466747;1492063;1712390;2241971;3591267;3745047;3918218;6975658;7124929;8726100;9445993;9561844;12536155;12727844;15130691;17461274;19345796;20690759;25648895;26525974;27243680;28368452;30705035;31872482;32576480;828042;1691710;1724513;1946297;1946876;1982728;2218506;2560677;2754219;3326028;3856332;4134074;5825492;7118692;7595529;8521627;9920297;10661460;11239223;14347392;15786933;16477538;18690781;21006136;21789959;22140530;24824857;27231266;27261728;27311433;29506440;30179658;30697174;31234980;31800169;32502354;65711;967977;1370213;3823655;4774307;5413273;6784412;6784991;7632023;7696586;8306757;8329307;8349004;9419018;9470437;10115721;10368339;10374313;10541058;10843960;11462656;13154403;13453743;14618236;16854260;18273046;18713073;20905691;21321533;21337217;30331532;30620379;30634875;30701076;31300050;32589786;34221852;35206747;37442764;37834188;38006703;38353662;38674592;40070406;40338120;41168259;41965510;42980638;43360859;45155416;45211317;46735351;47014655;47015067;47829605;48090972;48342913;48959512;49129782;49150880;49180677;50347227;51587496;52342903;52765579;605716;1636354;1744054;4999681;7014608;7174845;9416933;9576973;9747272;10733580;11654566;12031120;13013780;13959159;14482742;18181115;18651944;19344232;20396700;22419206;26417764;27225103;32785293;34414416;34453355;34678915;37980489;37996551;38222566;38581604;39704400;40609057;41260049;42606693;43943339;44601943;45308963;47409096;47790811;48580542;50223092;50372288;50873184;51334322;51698291;52019959;53120860;53466922;1718942;1959095;2032855;2307738;3003284;3328386;4133533;4923574;7602337;7616999;8288542;8454650;9022119;9030294;9859141;10210617;12577273;13233589;13769497;14951320;15080363;18129432;18810332;21535745;21585370;24783466;25257792;27532019;27549715;29172370;31086545;31706117;33915241;34856826;35683667;36251928;36605282;36751931;37084119;37400886;37764881;37883217;38036972;38759094;38920804;39211603;41514323;4089943;4233702;4268397;4509160;5961506;6783558;7329796;7526952;8258483;8687192;9876579;9909734;10629149;10653844;18342863;18779454;21366582;21930712;23164226;23744989;23746281;24764296;26631326;26638144;27374105;33143069;33260359;34582244;34639421;35128988;36428354;36751061;38346981;38532437;38906762;39012778;39909383;40470446;41506731;985782;1197907;4635109;8593817;10610621;12073571;14662403;16566834;16789953;17254047;17262957;23358901;23637504;24971804;25537151;26260301;26479736;26635475;28595940;28976915;29896829;29984244;30440405;30528415;30859113;31587066;32492701;33706153;34254185;34454175;34524918;35480331;36382845;38103935;38763958;39596580;39775414;40518974;41065879;41068308;41081130;41122168;41206864;41802061;42215576;1087821;1241711;2236661;2779453;3645671;3789666;4248715;5205088;5441413;5441704;6258698;10317580;11633287;12462089;12514052;13735640;14074019;14996100;16786727;16839232;16963133;17003339;17391169;18927106;19678637;21068596;21159355;21162404;21937967;22178937;24202692;24295191;24989027;25390455;25639775;26968169;28145050;28632961;31562782;32498879;32621281;35576046;35744977;35762928;35861440;36494218;36531248;39050812;39401723;40460214;40504427;40537999;40629697;40860590;40984942;41114177;41600340;43854912;168789;671065;1224810;2820444;2852387;3861561;5277765;5515841;5718069;5800794;6682878;7414028;7734171;8075244;8083851;8891493;9114445;10545225;11122350;11127284;11818987;11885567;12012873;12746100;12795532;13027444;19433040;19433610;20127307;20549952;21005335;22519523;23405410;24144089;24292201;26195088;27586042;27908585;31243806;32198100;32951775;33925468;1108002;2536553;2855144;5119843;5133683;5796554;5796825;6972217;7867176;8171889;8669736;9449293;10320571;10739557;10756772;11507328;11827243;14779144;17997433;18886769;18887223;19637106;21257665;21523645;21614850;22300311;23425364;25853144;26004663;26126399;26774282;26968088;26968377;27440072;27786752;28556819;28697871;29451143;29893640;30729023;31451683;31821736;32647221;32734941;33385077;33723158;34150383;28134;815016;846395;1305235;1610419;3823557;4754484;4925906;6114986;7467973;8004951;9317669;9336279;9407942;10219303;12167064;13689321;14157256;14722863;16575469;16590092;16593349;16614117;17192067;18076125;25192157;25410421;27809712;28218999;28747851;29179791;29320884;29321343;29382014;31390349;31565124;31613099;31628148;31662572;146816;746846;2862736;3875753;4103175;4445813;5481852;5684240;6289215;7718485;7719032;9109452;9545188;9688765;10459516;11372995;11373224;14166485;14919354;15091255;15442480;17090559;17832890;19085043;21373804;21384080;23178455;25255880;28185853;29890477;30833290;31017140;31353161;31532097;33732074;213185;1259081;2840661;4313374;4616742;6011020;9239095;11145920;14613410;14962424;15499784;15991062;20203453;20628550;21327405;22212008;23579662;24423058;24622691;25367656;25491395;27632570;27653168;28849899;29254185;30051520;30329922;30987300;2039430;2040009;2114676;4339520;4837375;5841322;6659589;7906271;8933607;9051826;9778244;10031990;10719445;13111078;13130041;14635652;15388026;17819964;18526730;18606966;20693802;21175691;23851347;23851928;24371602;24906811;26081685;26450630;28343244;28398703;31415308;31511151;31867147;700371;1454469;1639290;437339;669648;681080;16260;158780;413883;53652;371837;239666;95415;33969;193956;148680;84530;129779;83984;91175;10143;33158;39563;50121;35959;76112;42321;10375;13565;67725;44;5722;15908;8007;7909;3055;11381;2118;6013;215;1;502;13778;1;2860;3801;7820;1039;212;9299;678;1411;487;155;613;11840;610;1;258;16638;8123;1;12291;1;1;1;454;11769;1105;146;335;119;579;346;1;670;2821;59280;1;3172;1;17422;2281;2239;1;223;638;2708;1118;11475;24538;502;8004;329;573;148;315;1;1;639;1;304;8730;843;3582;40894;2247;19947;271;1;1914;1;385;572;36079;13794;1;64;1674;6245;1;419;13;392;254;12189;525;2622;3467;411;70;354;2451;921;1;1850;1;97;3736;938;1218;3950;481;402;583;2713;5711;1141;25964;1;1;1769;1;12178;109;1;6438;619;1954;716;855;2530;300;10075;1;1;923;17363;1;133;449;5291;1;5827;2940;1628;1;918;4114;9735;849;22;1507;9068;602;39;1;4581;1342;1;1;2075;157;105061;701;1;5265;1038;942;2255;1095;971;202;3469;95;1217;961;1;6775;10703;53;3656;1;1810;1;70353;1;353;2754;247;1;21965;695;251;8594;9;53534;7461;327;650;6596;3489;3843;10975;535;689;3425;1711;3594;287;24466;389;397;8707;1;48;17699;7;1;2;1;5199;21425;1;416;1;363;4053;811;1;292;273;1;954;367;1;266;10337;48;1;15996;1652;48;974;963;1;421;702;6374;19112;1211;8495;162527;1;2484;12040;3050;3501;905;28594;45629;25066;2015;37769;996;2944;24189;24973;20590;2198;4624;2454;5774;71851;11599;4415;5855;581;26322;25575;56684;2617;11513;816;927;2089;40376;8352;444;113668;18336;1243;4926;2687;23947;2197;467;2361;36426;10917;1034;2734;14701;1;37773;25391;44531;2840;50445;528;5664;32615;569;82614;87162;3393;742;221124;43325;43558;68623;44703;6504;672;10311;10890;57556;13091;12815;48832;6503;504;5032;9494;6963;10103;485;35400;3031;438;619	1028033;2438627;4345258;6055958;6093606;7575125;7830045;9509697;10936971;11121807;11623696;11662019;11765372;11910204;14932609;15245255;15828298;16156561;16207150;17007723;17124534;17290346;17657733;20384259;20385341;20510554;22375359;23484644;23899929;23900389;24391501;25000285;26644279;26752116;27817221;28194505;28756875;31084499;31456487;31513074;32810740;35920505;37347777;37604695;39735206;40791832;40968278;43854788;44900314;45326579;45627205;47509902;49922699;50530263;52773241;52773697;53614662;57302387;60868992;61652940;63779148;1118882;1510320;2188931;2796911;3726201;3726320;3726381;3726442;3726993;3746314;4215528;4877217;6020210;6418236;7546026;8534742;9090733;10183518;10186886;10523080;12871627;14662971;14904934;15611681;16185694;17558257;18364215;18364738;20557009;20892044;21079028;21505448;22103673;23768166;25954028;26666556;27777566;28466939;28572666;28632134;28759561;29021050;31028105;31539204;32750726;33459289;34133354;35667323;38723134;38905137;38989293;41173382;41579438;41709169;43845873;45916982;45933058;46016979;46428062;47511757;51542338;51542917;52863494;52948068;53402178;56149554;56714150;57501983;60331356;60938695;61410545;62206590;62228654;63612999;63744104;63751672;69338;104897;2687712;3072958;3199230;3314214;4157237;4189395;6960371;7844405;9893135;10068020;10273556;10298880;10302695;11520986;11523759;11831040;13167470;14022958;14047080;14991370;15849538;17027558;18235179;18440734;22170993;23228837;24177246;24628324;24754696;24776335;24842457;25440823;26426025;27323020;27558023;28721743;29409835;30743862;32370133;32800668;33429371;34566576;34632325;35731292;36163753;36322456;36496244;38772941;38845785;39287170;39293668;40212386;41535089;41638729;41679580;42546805;42726532;43425218;44742416;45463738;48058813;48669367;49560529;49865697;51684659;52142886;53257114;54177379;54944307;55381102;57039395;57164188;57534424;57559819;58092625;59233003;59424032;59433158;60854039;61351503;61355670;61447019;63952271;65754620;67287831;68367994;69916863;70513602;70880052;72465057;72707294;72718419;74054973;420410;994296;1247097;1642858;2724171;2828583;3331095;3337754;3563469;3573159;5942767;6282575;6650895;7646685;7937258;8181500;8886368;9850049;10921079;10930448;11497701;15179507;15591150;15653290;18314674;19944015;20528170;20989744;21846733;22370852;22392577;24333810;26467468;26522996;27246609;27296526;29258933;29736318;32163149;34603827;34996844;35430042;36275827;36313198;37336779;39931981;40719490;42355514;42435102;43079101;43711435;47111719;48058273;48058743;50511181;51148957;52981986;56958515;57089575;58600467;61320210;62322568;63012258;63929361;64550934;64596907;66032798;66784174;67241623;68340351;69186240;70114056;71034182;71168863;71211514;71245940;71634063;71990955;72164669;72414841;72711708;72915913;73379105;73380376;73432090;73887725;116693;1029202;2004867;2497988;6245603;7314591;8343709;9745304;11454101;13379776;13557623;13668710;13684427;13923520;14285646;14577878;15295842;15465277;16115516;16853294;17664839;19439649;19627460;20339192;22107222;22501258;25967235;26092183;27055993;27056461;27860280;27895761;27917746;28818124;28933410;29229508;29254567;30095667;31128819;31317653;32072877;32596712;35600301;35927199;36892562;37880756;39603753;40370424;41142081;43963411;46226959;46255764;47095381;47289705;48436981;48539706;50641958;52028210;52069833;52404752;52975862;54025198;55369618;55835579;57778087;395183;709328;2384921;2602137;3010643;5815881;6898658;7259773;7298407;8146222;8173761;8267715;9219101;9510937;11489234;12652544;12678278;12865237;13885289;13957475;16106131;16106422;16711283;16901606;17249278;19760700;20217014;20749636;21148701;21323999;21765758;22762713;23506823;24963729;25919275;25961772;25963823;26687979;28813584;31298636;31756872;33058888;35034124;35353223;35599541;36826849;37164926;38368886;38708031;40698138;41590946;45742226;45802395;45844106;46226218;46948533;47367323;50249241;54661177;394640;2219137;2737304;3269748;4442520;5002412;5160776;5567290;5991684;8730085;10159793;10925162;11320544;11646911;11647489;12058287;12574904;16366888;16817639;18698845;18770686;20060601;21721275;23299550;23632641;25747731;26776259;28084652;28892008;28978423;29311953;29388364;29789486;31658254;31840892;31887346;31888831;32083240;32271816;32862620;33037127;33376081;34568698;35275482;35400623;35742490;35849603;36427062;36725353;37189321;37775818;38258351;38284652;38332600;40236759;41221635;42795681;43237044;45529460;46759051;47217004;47749149;47978961;48055814;48249498;48266103;48571239;3284056;3925682;4118180;4535279;4868862;5388554;5829878;6610072;8178464;8189903;9248537;9471865;9472330;10502276;11095206;11190030;11202029;17549035;18736465;18901538;20401372;22495299;22699248;24058122;25850025;28519206;28994824;29725414;30316874;30417284;30504488;30642929;30643686;32344764;32999831;33929023;34853380;34992398;35213327;35753527;35760853;36238494;36511004;37299474;39123014;40057307;40103798;41330116;43409960;43463804;43464282;44883646;45133742;45271229;46468678;46966901;47670135;47687207;47756002;47778454;48479977;737244;1305747;1770054;5942085;6575023;7618786;9349217;10052187;11974548;12093941;12607206;13610795;13764396;15036078;16829152;17188108;18501261;18501723;19359094;19746819;20231930;20942847;21129177;21133722;21393524;22604309;23043377;23481494;24480120;24483441;24617351;24817150;24873550;28636772;29069180;29391235;30507158;30752870;31661990;33550846;35513557;35794936;35813305;37954830;39373365;40981345;41414204;41529807;42636422;43339304;43363311;43363790;44201380;45064768;46507096;46567781;47294996;48801297;48995093;49400407;1348341;1783148;2397238;3526323;6043636;6072275;9373693;9978313;11649478;12486840;13539924;13559365;13743431;13795217;13828200;13854466;14073627;14315118;15638186;15687799;16017893;16108828;17290344;18819338;19755880;20637457;21138259;21234767;22564027;23539424;23937776;27583564;28402867;29062381;32048980;32462702;32720065;34565127;35258756;35716375;36103369;37320637;38086496;40517340;42734421;42833791;43498656;43578262;45386860;46579314;46989675;46999824;47285983;48203561;48549452;48921946;49540282;49748160;352013;1330543;1456523;2355902;3205672;3217289;3558485;4022760;4442587;4632840;4941910;5011010;5872586;6623987;7918046;9309003;9328898;10529898;10929994;17499409;18788011;19346012;20095534;21409044;22098870;25146034;25534836;26605751;27368044;28804411;29833422;30075426;30857619;30897120;33009175;33929708;36055366;36055628;37231073;38453169;39889068;41092644;42560969;43739222;45257823;48951322;49365174;50119015;50438705;50637290;50738276;50771121;51215025;51963459;53640334;54042000;54054872;54803560;54854053;55512608;55671929;56374257;56503093;56517612;57224728;59653954;60021184;60039331;60962434;61110600;61673153;61839544;623990;2302740;3052027;3184818;3257222;3615659;4046915;5005570;5540339;5760628;7464874;7826160;7846980;8094655;8907502;8967375;8997007;9039938;9200405;9355061;9854448;9932834;10207630;10765893;11612002;14198326;14632872;15012928;15133591;16548824;20115152;20330279;20624839;21493124;21965543;23415513;23688818;25242638;25609268;25758737;25873427;26469035;27852622;28386109;29832220;30228265;33161425;34924071;35340164;35531683;35600268;35996745;36706349;37050122;37373607;38637668;39390079;41403328;43978142;44299912;44684680;46959583;47642787;48177040;50564307;50762450;50772816;50810217;51604639;51837755;52533852;53590797;53621325;55031246;55340750;55341646;56083732;56511074;57260445;57272105;57310310;57570620;57886279;57973481;59539259;60110177;60300671;61724229;757750;930908;1931650;3158747;3180310;3322770;3717491;4294856;4636615;4939894;5216722;5526613;6279992;7125345;7721417;8138342;8391638;8680988;9602399;9611919;9945649;10232257;11246013;13572879;14229676;17580010;17991398;20479573;20900728;21516479;21876931;21877510;22034588;22736254;24583765;25407511;25667138;28188978;29291245;31254264;31263449;32256146;32743177;33342329;33885503;34306453;36740949;37227245;37364890;38594771;41093256;42255984;839024;1210194;1579039;1687012;2606263;2886114;3855363;3875958;3957248;4164180;4413089;4939297;4944160;4966954;5682201;7942846;7981955;10045331;10425013;13789957;14912067;18300525;19015181;19021757;19461519;20490743;20705694;20706149;20849018;21282319;21765763;21956639;22575607;26147541;28025867;29133779;29798918;31053132;31731479;32200825;32439834;32467524;32543169;33012801;34498953;35461220;37208751;37216787;37485072;37551373;38255031;38761321;40004114;40217576;40491539;40491842;40878910;42383353;42387762;283691;1312426;1394882;1960691;2378086;4291411;4826060;7227545;8212040;9591700;9875160;11516275;11887316;11887794;12536258;13352787;13501532;14285888;15564490;16062352;16338042;16542649;16921625;18539272;18660817;19994655;20041712;20072095;21695118;22492410;23184030;23411183;23418371;27549107;29906737;30036881;30446704;31847368;32146456;33301366;35364496;35558288;35762157;36551982;36900326;36900811;40318794;40844409;41913265;41917871;42061867;43196428;43829111;44512616;45492628;47540071;47741284;47748991;48045768;52667461;53880670;56943622;466615;1975932;3390888;3447267;8076602;8776249;8776829;8950663;9674891;9788936;10056095;10164540;10352692;11278125;11292507;13620945;14054079;14615011;14719759;15701597;16718005;17323338;18209740;20840583;23159357;23645849;26129106;26149361;26450391;26452206;27427625;29905737;35431216;37332305;39165366;41231052;41242504;41394024;41579637;41902660;42224173;43288176;43364158;44902912;45068795;45970701;46020414;48859205;48935957;49495644;49563763;50544287;50603319;51652293;52253884;53446392;53834612;55129543;55817783;55826649;43479;2219970;2745573;3408416;4321927;5153090;6393080;6393535;7048328;7198454;7222592;7253811;7291490;7356419;7447793;9654936;9761938;10502425;11131391;11172239;11173931;11249541;11836683;12020244;13958418;14831028;15836179;18178644;20493386;20981596;21575170;22138271;22160384;22658673;25661229;27315432;27329589;27560985;28504900;28895351;30741571;33624022;35206913;41239656;41295000;41604443;41604731;43623077;45959283;47206347;49187218;49344865;49655304;49774774;51167507;51534242;52472769;52473230;53479785;53482820;54439674;444245;2098586;3287192;6157220;6394810;7203905;8537398;10788702;12485601;12839480;13190953;13375159;14837670;16070418;24713137;25284304;27125539;27125814;28424887;29019064;29703141;29861102;30425638;31292919;32386855;32401958;35818877;36772744;36902815;37464422;40690416;40871513;41406252;41415747;41425045;41983574;42158722;43878573;45081847;46223622;47252228;47791812;48321320;48948272;49008027;50197630;50384197;50508052;50551377;51342357;51345139;51428726;53167578;669345;1097992;1544835;2546890;8064007;9829357;9909445;10287748;10415118;13243820;13979046;14208966;15108673;17359705;18998843;24717556;24798230;26667007;26941726;28243811;30866769;32521418;32603620;32911127;33013851;33042833;33431501;33999474;34157416;34929219;35738701;36348894;37324838;37362024;38247749;38692320;39229438;39262962;40223440;41370705;41459166;41459744;41954969;41958763;43745978;43904849;44098446;44447352;44903089;45096606;45143145;45822076;46723836;46869570;47039484;47363758;48909661;2033241;2622714;3164606;5101255;5253830;5756442;6983268;7729284;7830463;8701162;9309993;9310455;9910374;10911649;11758827;12632290;13180348;13591457;14138184;14843640;16587177;16828792;17652218;17660376;18806820;19154743;19282224;19353827;21270859;21864435;22180368;22204030;23603797;24187814;26315922;26505993;27250065;27388911;27923799;28465309;28466560;30908461;31896121;32516984;32560009;34387044;34654255;35448199;38045571;38576114;39213456;39439742;39579914;40246711;40412836;41518505;43363104;44448614;45198887;45617299;46061733;46062182;47125137;47539573;47553477;48168683;48185816;48455973;697260;2227692;2241984;3767325;4570367;4821668;5822758;6609110;7082417;7346553;7644167;10309089;11541781;12153592;12797807;14959729;15103319;15203093;15334719;15857061;17625668;20224480;20255299;21069002;22792234;27921412;28206254;28310932;28742143;28853094;29363842;29538089;30057721;30060319;32467105;32732109;32732386;34129634;36898457;37346404;39474806;40190745;41153090;43389106;43389374;44242354;44464305;44869713;45292080;47741060;48231485;48702073;48748158;48854292;48875582;49804566;50368337;50594895;52805317;1742179;3098834;3135732;3459347;3631583;4574909;5423746;5884097;6281475;6290486;6341286;6439943;6537176;7043472;8186988;8256793;8376030;9432571;11545886;11747357;12966914;13640991;15150978;15506389;16048101;16287119;16506389;17690329;18947467;22436741;22937010;23907319;26167955;26816270;27122487;27292282;27878155;28241906;28889112;29373510;29392852;30084953;30566446;37691875;38647018;39808511;41309284;41568422;41761556;43642191;43813277;44287733;44306647;44403202;44536853;45301841;45302420;45315354;48654863;49631110;50222641;50849523;51907648;586792;926949;939796;1214509;2975272;3510548;3694937;3861113;5201599;5272513;6813618;7021123;7613912;9600626;9920423;10193976;11156592;11164252;12179031;12306826;12895323;12933348;14640326;14942483;15084542;15278160;15365162;15368900;15593148;15635944;17054962;17076839;17274780;17276950;17967258;18589485;19470384;19543429;20010118;677171;684500;685082;799591;838401;1065569;2593849;2841617;3217148;3862299;4950674;5218947;6941697;7753300;7892095;9494565;9503836;10649313;11314403;12334813;12478735;12479542;12627480;12948255;14030615;14031194;14233483;14575021;15988057;17311522;17496290;17921478;466835;1492165;1713075;2242106;3591402;3745732;3918673;6975763;7125031;8726679;9446328;9562161;12536693;12727979;15130765;17461409;19345929;20690894;25648997;26526109;27244376;28368556;30705515;31873057;32576631;828184;1692397;1724618;1946432;1946892;1983427;2218699;2561358;2754319;3326163;3856467;4134209;5825627;7118827;7596107;8522310;9920355;10662144;11239801;14347492;15787619;16478207;18690916;21006280;21790641;22140632;24825539;27231401;27261863;27311836;29506725;30180236;30697640;31235504;31800597;32503040;66250;968164;1370323;3824232;4774548;5413846;6784547;6785026;7632598;7696684;8306859;8329709;8349655;9419693;9470537;10116406;10368737;10374448;10541753;10844060;11463239;13155083;13453878;14618338;16854365;18273732;18713208;20906383;21321875;21337409;30331667;30620943;30635453;30701747;31300733;32590407;34222330;35207187;37442898;37834766;38006808;38353762;38674727;40071005;40338255;41168925;41966084;42981213;43361402;45155551;45211427;46735999;47015039;47015079;47829862;48091074;48343597;48960206;49129862;49151284;49180895;50347682;51588095;52343577;52765681;605816;1636489;1744468;5000224;7015292;7175526;9417626;9577274;9747404;10734258;11654882;12031255;13013880;13959579;14483320;18181753;18652079;19344929;20397389;22419626;26417899;27225204;32785767;34414994;34453454;34679493;37980783;37996704;38222701;38582182;39704535;40609627;41260184;42606828;43943439;44602623;45309518;47409215;47790913;48580939;50223227;50372702;50873286;51334865;51698465;52020497;53121134;53467024;1719633;1959670;2033434;2307885;3003469;3328486;4133654;4923679;7602437;7617388;8289225;8454747;9022700;9030429;9859494;10210755;12577956;13234194;13770075;14951892;15080459;18129528;18810467;21535950;21586055;24783601;25258306;27532703;27549938;29172505;31086645;31706239;33915919;34857404;35683777;36252499;36605862;36752032;37084421;37401564;37764980;37883352;38037060;38759224;38921147;39212175;41514995;4090616;4233779;4268701;4509591;5961679;6783693;7329930;7527633;8259155;8687692;9877264;9910312;10629284;10654313;18343559;18780109;21366717;21930987;23164804;23745082;23746446;24764986;26631996;26638722;27374207;33143753;33260521;34582665;34639555;35129000;36428478;36751465;38347408;38532572;38907431;39012901;39909519;40470851;41506861;985884;1198485;4635244;8594394;10611306;12073706;14662983;16567384;16790118;17254182;17263196;23358984;23638082;24972248;25537839;26260990;26480304;26635574;28596075;28977062;29897221;29984821;30440540;30529099;30859791;31587756;32492836;33706730;34254867;34454277;34525018;35480466;36383201;38104510;38764024;39597075;39775516;40519074;41066564;41068842;41081265;41122859;41206999;41802196;42216143;1088503;1242163;2236762;2779607;3646249;3790042;4249390;5205766;5441518;5441786;6258835;10317715;11633980;12462186;12514187;13735742;14074160;14996235;16787407;16839641;16963235;17003474;17391853;18927261;19679081;21069280;21160044;21162723;21938664;22179625;24203377;24295878;24989388;25391126;25640458;26968263;28145632;28633657;31562879;32499232;32621593;35576181;35745547;35763594;35862124;36494360;36531383;39050921;39401904;40460705;40504487;40538576;40630157;40860978;40985044;41114858;41600420;43855479;168888;671145;1225388;2820832;2852512;3861918;5278451;5515946;5718177;5800929;6683456;7414502;7734840;8075379;8083986;8892179;9115135;10545327;11123019;11127383;11819187;11886261;12012975;12746200;12796224;13027579;19433175;19433629;20127874;20550086;21005897;22520194;23405448;24144224;24292300;26195449;27586735;27909130;31244354;32198677;32952319;33925807;1108071;2536688;2855240;5120124;5133879;5796646;5796927;6972708;7867744;8171989;8669833;9449393;10321258;10740135;10756877;11507393;11827378;14779645;17998115;18886779;18887358;19637241;21257800;21523949;21614950;22301003;23425823;25853279;26005348;26126662;26774477;26968208;26969060;27440512;27787429;28557095;28698006;29451334;29894310;30729158;31451788;31821837;32647898;32735314;33385650;33723305;34150485;28709;815391;846584;1305337;1610856;3824211;4755170;4926484;6115224;7468548;8005087;9318104;9336968;9407972;10219438;12167641;13689874;14157878;14722998;16575990;16590613;16593836;16614804;17192316;18076811;25192846;25410521;27810356;28219597;28747951;29179926;29320899;29321478;29382149;31391029;31565227;31613672;31628383;31662680;146901;747241;2863314;3875818;4103865;4446489;5482386;5684584;6289307;7718890;7719203;9109656;9545872;9689445;10459616;11373038;11373342;14166585;14919757;15091730;15443081;17091138;17833111;19085142;21373900;21384480;23179034;25255976;28186538;29890542;30833868;31017248;31353364;31532488;33732589;213579;1259316;2841352;4313723;4617361;6011287;9239230;11146420;14613545;14962807;15500137;15991755;20204139;20628963;21327505;22212703;23580351;24423749;24622791;25368247;25491497;27633231;27653852;28850578;29254440;30052222;30330096;30987402;2039564;2040024;2114912;4340200;4838054;5841418;6659723;7906850;8933742;9052498;9778928;10032555;10720122;13111762;13130146;14635787;15388161;17820542;18526805;18607066;20693907;21176084;23851482;23851965;24371935;24907173;26082263;26451212;28343676;28398805;31415443;31511286;31867282;700473;1454597;1639975;437900;669801;681763;16874;159130;414458;53754;372514;239763;95514;34658;194078;148785;85101;129907;84613;91310;10592;33680;39655;50700;36642;76794;42385;10834;14263;67824;716;6406;16043;8413;8009;3313;11570;2271;6261;673;47;604;13912;484;3467;3948;8513;1739;555;9645;733;1492;622;613;892;11945;1188;340;397;17327;8341;134;12639;477;576;358;643;11826;1789;267;552;402;686;827;184;765;2923;59682;136;3753;39;17661;2862;2286;190;477;903;3186;1481;12153;24938;586;8108;476;849;225;632;405;349;774;385;569;9218;1193;3799;41543;2609;20094;373;65;2100;218;487;992;36773;13897;269;122;1808;6509;371;779;278;625;637;12328;627;3197;4044;585;217;645;2563;1049;317;1942;436;177;4421;1625;1292;4343;583;718;691;2911;6391;1278;26247;139;249;1812;81;12328;124;305;6540;703;2046;948;1536;2941;777;10177;135;293;1058;17788;458;804;1132;5835;310;6315;3454;1752;296;1017;4465;9770;1430;88;1634;9753;798;266;107;4804;1435;642;111;2317;416;105748;825;146;5367;1138;1313;2936;1186;1202;771;3910;194;1346;1195;501;6969;11274;187;4126;411;1912;413;71027;557;455;3427;933;216;22640;741;640;8696;394;54074;7557;461;974;7001;3581;3945;11215;553;843;3527;2395;3943;423;25146;491;487;9392;93;626;17907;151;292;664;94;5876;21521;354;530;317;806;4730;1499;198;433;351;51;1532;508;650;401;10635;738;408;16096;1799;569;1257;1055;422;523;1129;6470;19690;1789;9183;163087;622;2619;12273;3060;3636;1040;28764;46207;25201;2593;37903;1131;3632;24351;25550;21156;2333;4759;3064;6352;71986;12177;4993;6284;716;26457;25710;57361;2721;11615;1393;1006;2224;40951;8806;579;114230;18471;1378;5061;3266;24523;2878;973;2934;36528;11590;1612;3302;14858;519;38351;25861;45103;2974;50756;663;5799;33304;750;83193;87328;3495;877;221312;43450;44123;68725;45095;7082;1249;10446;10910;58053;13691;12950;49410;7081;606;5613;10073;7541;10789;620;36089;3166;572;1202	+;+;+;+;+;+;+;+;+;+;+;+;+;+;+;+;+;+;+;+;+;+;+;+;+;+;+;+;+;+;+;+;+;+;+;+;+;+;+;+;+;+;+;+;+;+;+;+;+;+;+;+;+;+;+;+;+;+;+;+;+;-;-;-;-;-;-;-;-;-;-;-;-;-;-;-;-;-;-;-;-;-;-;-;-;-;-;-;-;-;-;-;-;-;-;-;-;-;-;-;-;-;-;-;-;-;-;-;-;-;-;-;-;-;-;-;-;-;-;-;-;-;-;-;-;-;-;-;-;-;-;-;-;-;-;-;-;+;+;+;+;+;+;+;+;+;+;+;+;+;+;+;+;+;+;+;+;+;+;+;+;+;+;+;+;+;+;+;+;+;+;+;+;+;+;+;+;+;+;+;+;+;+;+;+;+;+;+;+;+;+;+;+;+;+;+;+;+;+;+;+;+;+;+;+;+;+;+;+;+;+;+;+;+;+;+;+;+;+;+;+;+;+;+;+;+;+;+;+;+;+;+;-;-;-;-;-;-;-;-;-;-;-;-;-;-;-;-;-;-;-;-;-;-;-;-;-;-;-;-;-;-;-;-;-;-;-;-;-;-;-;-;-;-;-;-;-;-;-;-;-;-;-;-;-;-;-;-;-;-;-;-;-;-;-;-;-;-;-;-;-;-;-;-;-;-;-;-;-;-;-;-;-;-;-;-;-;-;+;+;+;+;+;+;+;+;+;+;+;+;+;+;+;+;+;+;+;+;+;+;+;+;+;+;+;+;+;+;+;+;+;+;+;+;+;+;+;+;+;+;+;+;+;+;+;+;+;+;+;+;+;+;+;+;+;+;+;+;+;+;+;+;+;-;-;-;-;-;-;-;-;-;-;-;-;-;-;-;-;-;-;-;-;-;-;-;-;-;-;-;-;-;-;-;-;-;-;-;-;-;-;-;-;-;-;-;-;-;-;-;-;-;-;-;-;-;-;-;-;-;-;-;-;-;-;-;-;-;-;-;-;-;-;-;-;-;-;-;-;-;-;-;-;-;-;-;-;-;-;-;-;-;-;-;-;-;-;-;-;-;-;-;-;-;-;-;-;-;-;-;-;-;-;-;-;-;-;-;-;-;-;-;-;-;-;-;-;-;-;+;+;+;+;+;+;+;+;+;+;+;+;+;+;+;+;+;+;+;+;+;+;+;+;+;+;+;+;+;+;+;+;+;+;+;+;+;+;+;+;+;+;+;+;+;+;+;+;+;+;+;+;+;+;+;+;+;+;+;+;+;+;+;+;+;+;+;+;+;+;+;+;+;+;+;+;+;+;+;+;+;+;+;+;+;+;+;+;+;+;+;+;+;+;+;+;+;+;+;+;+;+;+;+;+;+;+;+;+;+;+;+;+;+;+;+;+;+;+;+;+;-;-;-;-;-;-;-;-;-;-;-;-;-;-;-;-;-;-;-;-;-;-;-;-;-;-;-;-;-;-;-;-;-;-;-;-;-;-;-;-;-;-;-;-;-;-;-;-;-;-;-;-;-;-;-;-;-;-;+;+;+;+;+;+;+;+;+;+;+;+;+;+;+;+;+;+;+;+;+;+;+;+;+;+;+;+;+;+;+;+;+;+;+;+;+;+;+;+;+;+;+;+;+;+;+;+;+;+;+;+;+;+;+;+;+;+;+;+;+;+;+;+;+;+;+;+;+;+;+;+;-;-;-;-;-;-;-;-;-;-;-;-;-;-;-;-;-;-;-;-;-;-;-;-;-;-;-;-;-;-;-;-;-;-;-;-;-;-;-;-;-;-;-;-;-;-;-;-;-;-;-;-;-;-;-;-;-;-;-;-;-;-;-;-;-;-;-;-;-;-;-;-;-;-;-;-;-;-;-;-;-;-;-;-;-;-;-;-;-;-;-;-;-;-;-;-;-;-;-;-;-;-;-;-;-;-;-;-;-;-;-;-;-;-;-;-;-;-;-;-;-;-;-;-;-;-;-;-;-;-;-;-;-;-;-;-;-;-;-;-;+;+;+;+;+;+;+;+;+;+;+;+;+;+;+;+;+;+;+;+;+;+;+;+;+;+;+;+;+;+;+;+;+;+;+;+;+;+;+;+;+;+;+;+;+;+;+;+;+;+;+;+;+;+;+;+;+;+;+;+;+;+;+;+;+;+;+;+;+;+;+;+;+;+;+;+;+;+;+;+;+;+;+;+;+;+;+;+;+;+;+;+;+;+;+;+;+;+;+;+;+;+;+;+;+;+;+;+;+;+;+;+;+;+;+;+;+;+;+;+;+;-;-;-;-;-;-;-;-;-;-;-;-;-;-;-;-;-;-;-;-;-;-;-;-;-;-;-;-;-;-;-;-;-;-;-;-;-;-;-;-;-;-;-;-;-;-;-;-;-;-;-;-;-;-;-;-;-;-;-;-;+;+;+;+;+;+;+;+;+;+;+;+;+;+;+;+;+;+;+;+;+;+;+;+;+;+;+;+;+;+;+;+;+;+;+;+;+;+;+;+;+;+;+;+;+;+;+;+;+;+;+;+;+;+;+;+;+;+;+;+;+;-;-;-;-;-;-;-;-;-;-;-;-;-;-;-;-;-;-;-;-;-;-;-;-;-;-;-;-;-;-;-;-;-;-;-;-;-;-;-;-;-;-;-;-;-;-;-;-;-;-;-;-;-;-;-;-;-;-;-;-;-;-;-;-;-;-;-;-;-;-;-;-;-;-;-;-;-;-;-;-;-;-;-;-;-;-;-;-;-;-;-;-;-;-;-;-;-;-;-;-;-;-;-;-;-;-;-;-;-;-;+;+;+;+;+;+;+;+;+;+;+;+;+;+;+;+;+;+;+;+;+;+;+;+;+;+;+;+;+;+;+;+;+;+;+;+;+;+;+;+;+;+;+;+;+;+;+;+;+;+;+;+;+;+;+;+;+;+;+;+;+;+;+;+;+;+;+;+;+;+;+;+;+;+;+;+;+;+;+;+;+;+;+;+;+;+;+;+;+;+;+;+;+;+;+;+;+;+;+;+;+;+;+;+;+;+;+;+;+;+;+;+;+;+;+;+;+;+;+;+;+;+;+;+;+;+;+;-;-;-;-;-;-;-;-;-;-;-;-;-;-;-;-;-;-;-;-;-;-;-;-;-;-;-;-;-;-;-;-;-;-;-;-;-;-;-;-;-;-;-;-;-;-;-;-;-;-;-;-;-;-;-;-;-;-;-;-;-;-;-;+;+;+;+;+;+;+;+;+;+;+;+;+;+;+;+;+;+;+;+;+;+;+;+;+;+;+;+;+;+;+;+;+;+;+;+;+;+;+;-;-;-;-;-;-;-;-;-;-;-;-;-;-;-;-;-;-;-;-;-;-;-;-;-;-;-;-;-;-;-;-;-;-;-;-;-;-;-;-;-;-;-;-;-;-;-;-;-;-;-;-;-;-;-;-;-;+;+;+;+;+;+;+;+;+;+;+;+;+;+;+;+;+;+;+;+;+;+;+;+;+;+;+;+;+;+;+;+;+;+;+;+;+;+;+;+;+;+;+;+;+;+;+;+;+;+;+;+;+;+;+;+;+;+;+;+;+;+;+;+;+;+;+;+;+;+;+;+;+;+;+;+;+;+;+;+;+;+;+;+;+;+;+;+;+;+;+;+;+;+;+;+;+;+;+;+;+;-;-;-;-;-;-;-;-;-;-;-;-;-;-;-;-;-;-;-;-;-;-;-;-;-;-;-;-;-;-;-;-;-;-;-;-;-;-;-;-;-;-;-;-;-;-;-;-;+;+;+;+;+;+;+;+;+;+;+;+;+;+;+;+;+;+;+;+;+;+;+;+;+;+;+;+;+;+;+;+;+;+;+;+;+;+;+;+;+;+;+;+;+;+;+;-;-;-;-;-;-;-;-;-;-;-;-;-;-;-;-;-;-;-;-;-;-;-;-;-;-;-;-;-;-;-;-;-;-;-;-;-;-;-;-;-;-;-;-;-;-;-;-;-;-;-;-;-;-;-;-;-;-;-;-;-;-;-;-;-;-;-;-;-;-;-;-;-;-;-;-;-;-;-;-;-;-;-;-;+;+;+;+;+;+;+;+;+;+;+;+;+;+;+;+;+;+;+;+;+;+;+;+;+;+;+;+;+;+;+;+;+;+;+;+;+;+;+;+;+;+;+;+;+;+;+;+;+;+;+;+;+;+;+;+;+;+;+;+;+;+;+;+;+;+;+;+;+;+;+;+;+;+;+;+;+;+;+;+;+;+;+;+;+;+;+;+;+;+;+;+;+;+;+;+;+;+;+;+;-;-;-;-;-;-;-;-;-;-;-;-;-;-;-;-;-;-;-;-;-;-;-;-;-;-;-;-;-;-;-;-;-;-;-;-;-;-;-;-;-;-;-;-;-;-;-;-;-;-;-;-;-;-;-;-;-;-;-;-;-;-;-;-;-;-;-;-;-;-;-;-;-;-;-;-;-;-;-;-;-;-;-;-;-;-;+;+;+;+;+;+;+;+;+;+;+;+;+;+;+;+;+;+;+;+;+;+;+;+;+;+;+;+;+;+;+;+;+;+;+;-;-;-;-;-;-;-;-;-;-;-;-;-;-;-;-;-;-;-;-;-;-;-;-;-;-;-;-;+;+;+;+;+;+;+;+;+;+;+;+;+;+;+;+;+;+;+;+;+;+;+;+;+;+;+;+;+;+;+;+;+;-;+;+;+;-;-;-;-;-;+;+;-;-;-;-;-;+;-;+;+;-;+;-;+;+;+;+;-;-;+;+;-;-;-;+;-;-;-;-;-;+;-;-;+;-;+;+;-;+;-;-;-;-;-;-;-;+;+;+;+;+;+;-;+;+;-;-;-;+;-;-;-;-;+;-;+;-;+;+;+;+;+;-;+;+;+;+;+;-;+;+;-;+;-;-;-;-;+;-;-;+;-;-;-;-;-;+;-;-;+;-;+;-;+;-;-;+;+;+;+;+;+;-;-;-;-;+;+;-;-;-;-;-;-;+;-;+;+;-;+;-;+;+;-;-;-;+;+;+;-;+;+;+;-;+;-;+;+;+;-;-;-;+;+;+;+;-;-;+;+;-;-;-;-;-;-;+;-;-;+;-;+;-;-;+;+;-;-;-;-;+;-;-;-;+;+;+;+;-;+;-;+;+;-;+;-;-;-;+;-;+;-;+;+;+;-;+;+;+;-;+;+;-;-;+;+;+;+;-;+;-;-;-;-;-;+;-;+;-;+;-;-;-;+;+;-;+;+;-;+;+;-;+;+;+;+;+;-;+;+;+;+;+;+;+;-;+;+;-;+;+;-;-;-;-;+;+;+;+;+;+;+;-;-;-;-;-;-;+;+;-;-;+;-;-;+;-;+;-;+;-;-;-;+;+;-;-;+;+;-;-;-;+;+;-;-;-;+;-;+;+;+;+;-;-;-;-;+;+;+;+;-;-;+;+;+;+;+;+;+;-;+;-;+;-;+;+;-;-;-;-;+;-;+;+;+;-;+;-;-;-;+;-;-;-;+;-;+;-;-;+	881650	751448.25	1271784.39	1417426.39	1496159.51	1541530.22	1180403.48	1448057.36	1153954.63	994074.02	1147772.60	950316.94	961789.98	372418.58	699076.49	576941.74	562127.99	520969.66	523993.61	504277.57	447235.74	491595.53	307861.08	558188.41	669496.61	449065.58	444299.49
NotFur1_Unknown_450:DNA:DNA	CM025008.1;CM025008.1;CM025008.1;CM025008.1;CM025008.1;CM025008.1;CM025008.1;CM025008.1;CM025008.1;CM025008.1;CM025008.1;CM025009.1;CM025009.1;CM025009.1;CM025009.1;CM025009.1;CM025009.1;CM025009.1;CM025009.1;CM025009.1;CM025009.1;CM025009.1;CM025009.1;CM025009.1;CM025009.1;CM025009.1;CM025009.1;CM025009.1;CM025009.1;CM025010.1;CM025010.1;CM025010.1;CM025010.1;CM025010.1;CM025010.1;CM025010.1;CM025010.1;CM025010.1;CM025010.1;CM025010.1;CM025010.1;CM025011.1;CM025011.1;CM025011.1;CM025011.1;CM025011.1;CM025011.1;CM025011.1;CM025011.1;CM025011.1;CM025011.1;CM025011.1;CM025011.1;CM025012.1;CM025012.1;CM025012.1;CM025012.1;CM025012.1;CM025012.1;CM025012.1;CM025012.1;CM025012.1;CM025013.1;CM025013.1;CM025013.1;CM025013.1;CM025013.1;CM025013.1;CM025013.1;CM025013.1;CM025013.1;CM025013.1;CM025013.1;CM025013.1;CM025013.1;CM025013.1;CM025013.1;CM025013.1;CM025013.1;CM025013.1;CM025013.1;CM025013.1;CM025013.1;CM025013.1;CM025013.1;CM025013.1;CM025013.1;CM025013.1;CM025014.1;CM025014.1;CM025014.1;CM025014.1;CM025014.1;CM025014.1;CM025014.1;CM025014.1;CM025015.1;CM025015.1;CM025015.1;CM025015.1;CM025015.1;CM025015.1;CM025015.1;CM025015.1;CM025015.1;CM025016.1;CM025016.1;CM025016.1;CM025016.1;CM025016.1;CM025016.1;CM025016.1;CM025016.1;CM025016.1;CM025016.1;CM025016.1;CM025016.1;CM025016.1;CM025016.1;CM025016.1;CM025016.1;CM025016.1;CM025016.1;CM025016.1;CM025016.1;CM025017.1;CM025017.1;CM025017.1;CM025017.1;CM025017.1;CM025017.1;CM025017.1;CM025017.1;CM025017.1;CM025017.1;CM025017.1;CM025017.1;CM025017.1;CM025017.1;CM025017.1;CM025017.1;CM025018.1;CM025018.1;CM025018.1;CM025018.1;CM025018.1;CM025018.1;CM025018.1;CM025018.1;CM025018.1;CM025019.1;CM025019.1;CM025020.1;CM025021.1;CM025021.1;CM025021.1;CM025021.1;CM025021.1;CM025021.1;CM025021.1;CM025021.1;CM025022.1;CM025022.1;CM025022.1;CM025022.1;CM025022.1;CM025022.1;CM025022.1;CM025022.1;CM025023.1;CM025023.1;CM025023.1;CM025023.1;CM025023.1;CM025023.1;CM025024.1;CM025024.1;CM025024.1;CM025024.1;CM025024.1;CM025024.1;CM025025.1;CM025025.1;CM025025.1;CM025025.1;CM025026.1;CM025026.1;CM025026.1;CM025026.1;CM025026.1;CM025026.1;CM025026.1;CM025026.1;CM025026.1;CM025026.1;JAAVVJ010000023.1;JAAVVJ010000024.1;JAAVVJ010000040.1;JAAVVJ010000046.1;JAAVVJ010000808.1;JAAVVJ010000864.1;JAAVVJ010001207.1;JAAVVJ010007010.1;JAAVVJ010008173.1;JAAVVJ010010071.1;JAAVVJ010010121.1;JAAVVJ010011127.1;JAAVVJ010011690.1;JAAVVJ010012117.1;JAAVVJ010012637.1;JAAVVJ010013052.1;JAAVVJ010013156.1;JAAVVJ010013235.1;JAAVVJ010013691.1;JAAVVJ010013994.1;JAAVVJ010015468.1;JAAVVJ010016112.1;JAAVVJ010019765.1;JAAVVJ010019765.1;JAAVVJ010022944.1;JAAVVJ010025593.1;JAAVVJ010025999.1;JAAVVJ010027847.1;JAAVVJ010029284.1;JAAVVJ010029518.1;JAAVVJ010030306.1;JAAVVJ010033573.1;JAAVVJ010035738.1;JAAVVJ010037393.1;JAAVVJ010037394.1;JAAVVJ010037432.1;JAAVVJ010038765.1;JAAVVJ010038831.1;JAAVVJ010038869.1	1028941;5013779;25116634;39280877;52579327;59380509;2577165;6851923;28446879;60558023;63957338;3180767;4506846;5828433;11505276;20221360;46732356;58799451;64451553;64842142;5432226;7965412;13976855;29755844;33357307;33359223;44047196;52149799;74065129;8175268;9177567;12858471;19746950;46173820;47176749;12095882;17846514;42320305;44433154;49342839;53788556;2836570;9840616;17760677;26716079;38693911;47758266;9556614;19678315;21231196;25316623;30815375;49479007;4794957;5006742;7270870;10084526;18046644;21142281;8532674;20076188;43528986;916870;1601074;11168415;20544077;27336450;27702731;31525937;31541133;39867187;60416105;60927407;1125165;6384461;8266919;10757088;30550435;31573664;31574399;36242539;39265435;40532882;52499031;52499325;52872626;56323879;56324484;2917646;4893811;17040043;29982783;37986114;40899900;41330404;34042011;6490719;8513177;14700433;52459089;8814282;15465133;46567335;52784629;53653512;1158490;2930184;4819627;22900515;23453950;30987037;31039894;48104830;50042788;53365964;53374838;4089549;22701883;26058824;26059503;28207400;33396291;41077927;44222654;53083572;3249796;7526985;27031234;32094466;35305676;35305965;36469823;40313506;46579853;47416938;47678637;3249901;27018603;45220080;45924519;47977578;5184498;35517533;35531669;40309648;18389743;18390105;30361872;32936662;42925479;5182313;14531725;1268310;302051;4557912;12570075;47558257;4425010;8313601;45061911;49229902;3774263;17320221;23197755;30315608;40883526;24952580;30307812;35414495;2749389;39743905;10975108;13750886;32140250;42201142;6670907;9199215;13452930;25679233;18322602;32117206;1025114;4632388;12319254;15264086;719451;4638537;7730571;17746119;24347232;26365552;28191935;6116506;26229225;29847788;163321;180403;54260;143972;622;2640;8211;437;7878;1378;928;1;63;4562;4177;90;8841;906;69;757;7680;30926;120;295;466;714;8309;223;14407;14977;1195;3788;13826;177331;859;9491;859;921;10394	1029274;5013975;25116945;39280935;52579365;59380840;2577448;6852099;28447022;60558299;63957499;3181049;4507133;5828632;11505346;20221478;46732481;58799754;64451879;64842473;5432560;7965529;13977026;29755948;33357463;33359384;44047467;52149935;74065397;8175543;9177892;12858767;19747275;46173988;47176826;12096071;17846824;42320501;44433463;49343050;53788844;2836769;9840796;17760777;26716327;38694216;47758456;9556911;19678636;21231319;25316940;30815632;49479247;4795153;5006925;7270921;10084587;18046689;21142387;8532897;20076399;43529287;917153;1601379;11168479;20544349;27336709;27703013;31526087;31541283;39867357;60416205;60927543;1125456;6384631;8267207;10757165;30550499;31573737;31574476;36242708;39265534;40532958;52499043;52499347;52872799;56323939;56324544;2917814;4894012;17040241;29982967;37986388;40900241;41330679;34042174;6490886;8513473;14700476;52459374;8814397;15465190;46567556;52784916;53653778;1158553;2930352;4819848;22900829;23454266;30987296;31039999;48105136;50042955;53366305;53375037;4089743;22702174;26059128;26059829;28207445;33396570;41078277;44222813;53083659;3249906;7527242;27031310;32094517;35305696;35305987;36469965;40313675;46580032;47417151;47678830;3250158;27018639;45220422;45924632;47977743;5184804;35517808;35531944;40309681;18390065;18390117;30361894;32937013;42925685;5182490;14531806;1268610;302213;4558211;12570341;47558498;4425103;8313678;45062038;49229990;3774526;17320283;23197901;30315642;40883860;24952809;30308152;35414578;2749560;39744034;10975176;13751015;32140568;42201411;6670984;9199532;13453090;25679470;18322860;32117537;1025236;4632576;12319331;15264163;719740;4638684;7730853;17746412;24347322;26365692;28192256;6116632;26229498;29847871;163440;180584;54501;144287;719;2738;8329;594;7983;1453;1252;112;393;4891;4497;249;9128;1053;248;823;7757;31248;197;361;549;890;8428;252;14622;15188;1272;3939;14166;177602;1073;9800;1073;1132;10583	-;-;-;-;-;-;+;+;+;+;+;+;+;+;+;+;+;+;+;+;-;-;-;-;-;-;-;-;-;+;+;+;+;+;+;-;-;-;-;-;-;+;+;+;+;+;+;-;-;-;-;-;-;+;+;+;+;+;+;-;-;-;-;-;-;-;-;-;-;-;-;-;-;+;+;+;+;+;+;+;+;+;+;+;+;+;+;+;-;-;-;-;-;-;-;+;+;+;+;+;-;-;-;-;-;+;+;+;+;+;+;+;+;+;+;+;-;-;-;-;-;-;-;-;-;+;+;+;+;+;+;+;+;+;+;+;-;-;-;-;-;+;+;+;+;-;-;-;-;-;+;-;-;+;+;+;+;-;-;-;-;+;+;+;+;+;-;-;-;-;-;+;+;+;+;+;+;+;+;-;-;+;+;+;+;-;-;-;-;-;-;-;+;+;+;-;-;+;+;-;+;-;+;-;+;-;+;+;-;+;+;+;+;-;-;-;+;+;+;-;+;-;+;+;-;-;-;+;+;+;+;+;+;-	44969	12178.40	22571.75	22499.02	19369.17	23743.80	16781.57	20858.08	19188.57	20261.87	18065.73	20469.78	18992.18	5427.67	8679.95	7762.42	6095.83	4055.83	3779.58	4856.95	3327.12	4228.78	2644.45	4465.33	5918.67	4846.08	3913.58
NotFur1_GapFilledScaffold_4609_55829:L1:LINE	CM025008.1;CM025008.1;CM025008.1;CM025008.1;CM025008.1;CM025008.1;CM025008.1;CM025008.1;CM025008.1;CM025008.1;CM025008.1;CM025008.1;CM025008.1;CM025008.1;CM025008.1;CM025008.1;CM025008.1;CM025008.1;CM025008.1;CM025008.1;CM025008.1;CM025008.1;CM025008.1;CM025008.1;CM025008.1;CM025008.1;CM025008.1;CM025008.1;CM025008.1;CM025008.1;CM025008.1;CM025008.1;CM025008.1;CM025008.1;CM025008.1;CM025008.1;CM025008.1;CM025008.1;CM025008.1;CM025008.1;CM025008.1;CM025008.1;CM025008.1;CM025008.1;CM025008.1;CM025008.1;CM025008.1;CM025008.1;CM025008.1;CM025008.1;CM025008.1;CM025008.1;CM025008.1;CM025008.1;CM025008.1;CM025008.1;CM025008.1;CM025008.1;CM025008.1;CM025008.1;CM025008.1;CM025008.1;CM025008.1;CM025008.1;CM025008.1;CM025008.1;CM025008.1;CM025008.1;CM025008.1;CM025008.1;CM025008.1;CM025008.1;CM025008.1;CM025008.1;CM025008.1;CM025008.1;CM025008.1;CM025008.1;CM025008.1;CM025008.1;CM025008.1;CM025008.1;CM025008.1;CM025008.1;CM025008.1;CM025008.1;CM025008.1;CM025008.1;CM025008.1;CM025008.1;CM025008.1;CM025008.1;CM025008.1;CM025008.1;CM025008.1;CM025008.1;CM025008.1;CM025008.1;CM025008.1;CM025008.1;CM025008.1;CM025008.1;CM025008.1;CM025008.1;CM025008.1;CM025008.1;CM025008.1;CM025008.1;CM025008.1;CM025008.1;CM025008.1;CM025008.1;CM025008.1;CM025008.1;CM025008.1;CM025008.1;CM025008.1;CM025008.1;CM025008.1;CM025008.1;CM025008.1;CM025008.1;CM025008.1;CM025008.1;CM025008.1;CM025008.1;CM025008.1;CM025008.1;CM025008.1;CM025008.1;CM025008.1;CM025008.1;CM025008.1;CM025008.1;CM025008.1;CM025008.1;CM025008.1;CM025008.1;CM025008.1;CM025008.1;CM025008.1;CM025008.1;CM025008.1;CM025008.1;CM025008.1;CM025008.1;CM025008.1;CM025008.1;CM025008.1;CM025008.1;CM025008.1;CM025008.1;CM025008.1;CM025008.1;CM025008.1;CM025008.1;CM025008.1;CM025008.1;CM025008.1;CM025008.1;CM025008.1;CM025008.1;CM025008.1;CM025008.1;CM025008.1;CM025008.1;CM025008.1;CM025008.1;CM025008.1;CM025008.1;CM025008.1;CM025008.1;CM025008.1;CM025008.1;CM025008.1;CM025008.1;CM025008.1;CM025008.1;CM025008.1;CM025008.1;CM025008.1;CM025008.1;CM025008.1;CM025008.1;CM025008.1;CM025008.1;CM025008.1;CM025008.1;CM025008.1;CM025008.1;CM025008.1;CM025008.1;CM025008.1;CM025008.1;CM025008.1;CM025008.1;CM025008.1;CM025008.1;CM025008.1;CM025008.1;CM025008.1;CM025008.1;CM025008.1;CM025008.1;CM025008.1;CM025008.1;CM025008.1;CM025008.1;CM025008.1;CM025008.1;CM025008.1;CM025008.1;CM025008.1;CM025008.1;CM025008.1;CM025008.1;CM025008.1;CM025009.1;CM025009.1;CM025009.1;CM025009.1;CM025009.1;CM025009.1;CM025009.1;CM025009.1;CM025009.1;CM025009.1;CM025009.1;CM025009.1;CM025009.1;CM025009.1;CM025009.1;CM025009.1;CM025009.1;CM025009.1;CM025009.1;CM025009.1;CM025009.1;CM025009.1;CM025009.1;CM025009.1;CM025009.1;CM025009.1;CM025009.1;CM025009.1;CM025009.1;CM025009.1;CM025009.1;CM025009.1;CM025009.1;CM025009.1;CM025009.1;CM025009.1;CM025009.1;CM025009.1;CM025009.1;CM025009.1;CM025009.1;CM025009.1;CM025009.1;CM025009.1;CM025009.1;CM025009.1;CM025009.1;CM025009.1;CM025009.1;CM025009.1;CM025009.1;CM025009.1;CM025009.1;CM025009.1;CM025009.1;CM025009.1;CM025009.1;CM025009.1;CM025009.1;CM025009.1;CM025009.1;CM025009.1;CM025009.1;CM025009.1;CM025009.1;CM025009.1;CM025009.1;CM025009.1;CM025009.1;CM025009.1;CM025009.1;CM025009.1;CM025009.1;CM025009.1;CM025009.1;CM025009.1;CM025009.1;CM025009.1;CM025009.1;CM025009.1;CM025009.1;CM025009.1;CM025009.1;CM025009.1;CM025009.1;CM025009.1;CM025009.1;CM025009.1;CM025009.1;CM025009.1;CM025009.1;CM025009.1;CM025009.1;CM025009.1;CM025009.1;CM025009.1;CM025009.1;CM025009.1;CM025009.1;CM025009.1;CM025009.1;CM025009.1;CM025009.1;CM025009.1;CM025009.1;CM025009.1;CM025009.1;CM025009.1;CM025009.1;CM025009.1;CM025009.1;CM025009.1;CM025009.1;CM025009.1;CM025009.1;CM025009.1;CM025009.1;CM025009.1;CM025009.1;CM025009.1;CM025009.1;CM025009.1;CM025009.1;CM025009.1;CM025009.1;CM025009.1;CM025009.1;CM025009.1;CM025009.1;CM025009.1;CM025009.1;CM025009.1;CM025009.1;CM025009.1;CM025009.1;CM025009.1;CM025009.1;CM025009.1;CM025009.1;CM025009.1;CM025009.1;CM025009.1;CM025009.1;CM025009.1;CM025009.1;CM025009.1;CM025009.1;CM025009.1;CM025009.1;CM025009.1;CM025009.1;CM025009.1;CM025009.1;CM025009.1;CM025009.1;CM025009.1;CM025009.1;CM025009.1;CM025009.1;CM025009.1;CM025009.1;CM025009.1;CM025009.1;CM025009.1;CM025009.1;CM025009.1;CM025009.1;CM025009.1;CM025009.1;CM025009.1;CM025009.1;CM025009.1;CM025009.1;CM025009.1;CM025009.1;CM025009.1;CM025009.1;CM025009.1;CM025009.1;CM025009.1;CM025009.1;CM025009.1;CM025009.1;CM025009.1;CM025009.1;CM025009.1;CM025009.1;CM025009.1;CM025009.1;CM025009.1;CM025009.1;CM025009.1;CM025009.1;CM025009.1;CM025009.1;CM025009.1;CM025009.1;CM025009.1;CM025009.1;CM025009.1;CM025009.1;CM025009.1;CM025009.1;CM025009.1;CM025009.1;CM025009.1;CM025009.1;CM025009.1;CM025009.1;CM025009.1;CM025009.1;CM025009.1;CM025009.1;CM025009.1;CM025009.1;CM025009.1;CM025009.1;CM025009.1;CM025009.1;CM025009.1;CM025009.1;CM025009.1;CM025009.1;CM025009.1;CM025009.1;CM025009.1;CM025009.1;CM025009.1;CM025010.1;CM025010.1;CM025010.1;CM025010.1;CM025010.1;CM025010.1;CM025010.1;CM025010.1;CM025010.1;CM025010.1;CM025010.1;CM025010.1;CM025010.1;CM025010.1;CM025010.1;CM025010.1;CM025010.1;CM025010.1;CM025010.1;CM025010.1;CM025010.1;CM025010.1;CM025010.1;CM025010.1;CM025010.1;CM025010.1;CM025010.1;CM025010.1;CM025010.1;CM025010.1;CM025010.1;CM025010.1;CM025010.1;CM025010.1;CM025010.1;CM025010.1;CM025010.1;CM025010.1;CM025010.1;CM025010.1;CM025010.1;CM025010.1;CM025010.1;CM025010.1;CM025010.1;CM025010.1;CM025010.1;CM025010.1;CM025010.1;CM025010.1;CM025010.1;CM025010.1;CM025010.1;CM025010.1;CM025010.1;CM025010.1;CM025010.1;CM025010.1;CM025010.1;CM025010.1;CM025010.1;CM025010.1;CM025010.1;CM025010.1;CM025010.1;CM025010.1;CM025010.1;CM025010.1;CM025010.1;CM025010.1;CM025010.1;CM025010.1;CM025010.1;CM025010.1;CM025010.1;CM025010.1;CM025010.1;CM025010.1;CM025010.1;CM025010.1;CM025010.1;CM025010.1;CM025010.1;CM025010.1;CM025010.1;CM025010.1;CM025010.1;CM025010.1;CM025010.1;CM025010.1;CM025010.1;CM025010.1;CM025010.1;CM025010.1;CM025010.1;CM025010.1;CM025010.1;CM025010.1;CM025010.1;CM025010.1;CM025010.1;CM025010.1;CM025010.1;CM025010.1;CM025010.1;CM025010.1;CM025010.1;CM025010.1;CM025010.1;CM025010.1;CM025010.1;CM025010.1;CM025010.1;CM025010.1;CM025010.1;CM025010.1;CM025010.1;CM025010.1;CM025010.1;CM025010.1;CM025010.1;CM025010.1;CM025010.1;CM025010.1;CM025010.1;CM025010.1;CM025010.1;CM025010.1;CM025010.1;CM025010.1;CM025010.1;CM025010.1;CM025010.1;CM025010.1;CM025010.1;CM025010.1;CM025010.1;CM025010.1;CM025010.1;CM025010.1;CM025010.1;CM025010.1;CM025010.1;CM025010.1;CM025010.1;CM025010.1;CM025010.1;CM025010.1;CM025010.1;CM025010.1;CM025010.1;CM025010.1;CM025010.1;CM025010.1;CM025010.1;CM025010.1;CM025010.1;CM025010.1;CM025010.1;CM025010.1;CM025010.1;CM025010.1;CM025010.1;CM025010.1;CM025010.1;CM025010.1;CM025010.1;CM025010.1;CM025010.1;CM025010.1;CM025010.1;CM025010.1;CM025010.1;CM025010.1;CM025010.1;CM025010.1;CM025010.1;CM025010.1;CM025010.1;CM025010.1;CM025010.1;CM025010.1;CM025010.1;CM025010.1;CM025010.1;CM025010.1;CM025011.1;CM025011.1;CM025011.1;CM025011.1;CM025011.1;CM025011.1;CM025011.1;CM025011.1;CM025011.1;CM025011.1;CM025011.1;CM025011.1;CM025011.1;CM025011.1;CM025011.1;CM025011.1;CM025011.1;CM025011.1;CM025011.1;CM025011.1;CM025011.1;CM025011.1;CM025011.1;CM025011.1;CM025011.1;CM025011.1;CM025011.1;CM025011.1;CM025011.1;CM025011.1;CM025011.1;CM025011.1;CM025011.1;CM025011.1;CM025011.1;CM025011.1;CM025011.1;CM025011.1;CM025011.1;CM025011.1;CM025011.1;CM025011.1;CM025011.1;CM025011.1;CM025011.1;CM025011.1;CM025011.1;CM025011.1;CM025011.1;CM025011.1;CM025011.1;CM025011.1;CM025011.1;CM025011.1;CM025011.1;CM025011.1;CM025011.1;CM025011.1;CM025011.1;CM025011.1;CM025011.1;CM025011.1;CM025011.1;CM025011.1;CM025011.1;CM025011.1;CM025011.1;CM025011.1;CM025011.1;CM025011.1;CM025011.1;CM025011.1;CM025011.1;CM025011.1;CM025011.1;CM025011.1;CM025011.1;CM025011.1;CM025011.1;CM025011.1;CM025011.1;CM025011.1;CM025011.1;CM025011.1;CM025011.1;CM025011.1;CM025011.1;CM025011.1;CM025011.1;CM025011.1;CM025011.1;CM025011.1;CM025011.1;CM025011.1;CM025011.1;CM025011.1;CM025011.1;CM025011.1;CM025011.1;CM025011.1;CM025011.1;CM025011.1;CM025011.1;CM025011.1;CM025011.1;CM025011.1;CM025011.1;CM025011.1;CM025011.1;CM025011.1;CM025011.1;CM025011.1;CM025011.1;CM025011.1;CM025011.1;CM025011.1;CM025011.1;CM025011.1;CM025011.1;CM025011.1;CM025011.1;CM025011.1;CM025011.1;CM025011.1;CM025011.1;CM025011.1;CM025011.1;CM025011.1;CM025011.1;CM025011.1;CM025011.1;CM025011.1;CM025011.1;CM025011.1;CM025011.1;CM025011.1;CM025011.1;CM025011.1;CM025011.1;CM025011.1;CM025011.1;CM025011.1;CM025011.1;CM025011.1;CM025011.1;CM025011.1;CM025011.1;CM025011.1;CM025011.1;CM025012.1;CM025012.1;CM025012.1;CM025012.1;CM025012.1;CM025012.1;CM025012.1;CM025012.1;CM025012.1;CM025012.1;CM025012.1;CM025012.1;CM025012.1;CM025012.1;CM025012.1;CM025012.1;CM025012.1;CM025012.1;CM025012.1;CM025012.1;CM025012.1;CM025012.1;CM025012.1;CM025012.1;CM025012.1;CM025012.1;CM025012.1;CM025012.1;CM025012.1;CM025012.1;CM025012.1;CM025012.1;CM025012.1;CM025012.1;CM025012.1;CM025012.1;CM025012.1;CM025012.1;CM025012.1;CM025012.1;CM025012.1;CM025012.1;CM025012.1;CM025012.1;CM025012.1;CM025012.1;CM025012.1;CM025012.1;CM025012.1;CM025012.1;CM025012.1;CM025012.1;CM025012.1;CM025012.1;CM025012.1;CM025012.1;CM025012.1;CM025012.1;CM025012.1;CM025012.1;CM025012.1;CM025012.1;CM025012.1;CM025012.1;CM025012.1;CM025012.1;CM025012.1;CM025012.1;CM025012.1;CM025012.1;CM025012.1;CM025012.1;CM025012.1;CM025012.1;CM025012.1;CM025012.1;CM025012.1;CM025012.1;CM025012.1;CM025012.1;CM025012.1;CM025012.1;CM025012.1;CM025012.1;CM025012.1;CM025012.1;CM025012.1;CM025012.1;CM025012.1;CM025012.1;CM025012.1;CM025012.1;CM025012.1;CM025012.1;CM025012.1;CM025012.1;CM025012.1;CM025012.1;CM025012.1;CM025012.1;CM025012.1;CM025012.1;CM025012.1;CM025012.1;CM025012.1;CM025012.1;CM025012.1;CM025012.1;CM025012.1;CM025012.1;CM025012.1;CM025012.1;CM025012.1;CM025012.1;CM025012.1;CM025012.1;CM025012.1;CM025012.1;CM025012.1;CM025012.1;CM025012.1;CM025012.1;CM025012.1;CM025012.1;CM025012.1;CM025012.1;CM025012.1;CM025012.1;CM025012.1;CM025012.1;CM025012.1;CM025012.1;CM025012.1;CM025012.1;CM025012.1;CM025012.1;CM025012.1;CM025012.1;CM025012.1;CM025012.1;CM025012.1;CM025012.1;CM025012.1;CM025012.1;CM025012.1;CM025012.1;CM025012.1;CM025012.1;CM025012.1;CM025012.1;CM025012.1;CM025012.1;CM025012.1;CM025012.1;CM025013.1;CM025013.1;CM025013.1;CM025013.1;CM025013.1;CM025013.1;CM025013.1;CM025013.1;CM025013.1;CM025013.1;CM025013.1;CM025013.1;CM025013.1;CM025013.1;CM025013.1;CM025013.1;CM025013.1;CM025013.1;CM025013.1;CM025013.1;CM025013.1;CM025013.1;CM025013.1;CM025013.1;CM025013.1;CM025013.1;CM025013.1;CM025013.1;CM025013.1;CM025013.1;CM025013.1;CM025013.1;CM025013.1;CM025013.1;CM025013.1;CM025013.1;CM025013.1;CM025013.1;CM025013.1;CM025013.1;CM025013.1;CM025013.1;CM025013.1;CM025013.1;CM025013.1;CM025013.1;CM025013.1;CM025013.1;CM025013.1;CM025013.1;CM025013.1;CM025013.1;CM025013.1;CM025013.1;CM025013.1;CM025013.1;CM025013.1;CM025013.1;CM025013.1;CM025013.1;CM025013.1;CM025013.1;CM025013.1;CM025013.1;CM025013.1;CM025013.1;CM025013.1;CM025013.1;CM025013.1;CM025013.1;CM025013.1;CM025013.1;CM025013.1;CM025013.1;CM025013.1;CM025013.1;CM025013.1;CM025013.1;CM025013.1;CM025013.1;CM025013.1;CM025013.1;CM025013.1;CM025013.1;CM025013.1;CM025013.1;CM025013.1;CM025013.1;CM025013.1;CM025013.1;CM025013.1;CM025013.1;CM025013.1;CM025013.1;CM025013.1;CM025013.1;CM025013.1;CM025013.1;CM025013.1;CM025013.1;CM025013.1;CM025013.1;CM025013.1;CM025013.1;CM025013.1;CM025013.1;CM025013.1;CM025013.1;CM025013.1;CM025013.1;CM025013.1;CM025013.1;CM025013.1;CM025013.1;CM025013.1;CM025013.1;CM025013.1;CM025013.1;CM025013.1;CM025013.1;CM025013.1;CM025013.1;CM025013.1;CM025013.1;CM025013.1;CM025013.1;CM025013.1;CM025013.1;CM025013.1;CM025013.1;CM025013.1;CM025013.1;CM025013.1;CM025013.1;CM025013.1;CM025013.1;CM025013.1;CM025013.1;CM025013.1;CM025013.1;CM025013.1;CM025013.1;CM025013.1;CM025013.1;CM025013.1;CM025013.1;CM025013.1;CM025013.1;CM025013.1;CM025013.1;CM025013.1;CM025013.1;CM025013.1;CM025013.1;CM025013.1;CM025013.1;CM025013.1;CM025013.1;CM025013.1;CM025013.1;CM025013.1;CM025013.1;CM025013.1;CM025013.1;CM025013.1;CM025013.1;CM025013.1;CM025013.1;CM025013.1;CM025013.1;CM025013.1;CM025013.1;CM025013.1;CM025013.1;CM025013.1;CM025013.1;CM025013.1;CM025013.1;CM025013.1;CM025013.1;CM025013.1;CM025013.1;CM025013.1;CM025013.1;CM025013.1;CM025013.1;CM025013.1;CM025013.1;CM025013.1;CM025013.1;CM025013.1;CM025013.1;CM025013.1;CM025013.1;CM025013.1;CM025013.1;CM025013.1;CM025013.1;CM025013.1;CM025013.1;CM025013.1;CM025013.1;CM025013.1;CM025013.1;CM025014.1;CM025014.1;CM025014.1;CM025014.1;CM025014.1;CM025014.1;CM025014.1;CM025014.1;CM025014.1;CM025014.1;CM025014.1;CM025014.1;CM025014.1;CM025014.1;CM025014.1;CM025014.1;CM025014.1;CM025014.1;CM025014.1;CM025014.1;CM025014.1;CM025014.1;CM025014.1;CM025014.1;CM025014.1;CM025014.1;CM025014.1;CM025014.1;CM025014.1;CM025014.1;CM025014.1;CM025014.1;CM025014.1;CM025014.1;CM025014.1;CM025014.1;CM025014.1;CM025014.1;CM025014.1;CM025014.1;CM025014.1;CM025014.1;CM025014.1;CM025014.1;CM025014.1;CM025014.1;CM025014.1;CM025014.1;CM025014.1;CM025014.1;CM025014.1;CM025014.1;CM025014.1;CM025014.1;CM025014.1;CM025014.1;CM025014.1;CM025014.1;CM025014.1;CM025014.1;CM025014.1;CM025014.1;CM025014.1;CM025014.1;CM025014.1;CM025014.1;CM025014.1;CM025014.1;CM025014.1;CM025014.1;CM025014.1;CM025014.1;CM025014.1;CM025014.1;CM025014.1;CM025014.1;CM025014.1;CM025014.1;CM025014.1;CM025014.1;CM025014.1;CM025014.1;CM025014.1;CM025014.1;CM025014.1;CM025014.1;CM025014.1;CM025014.1;CM025014.1;CM025014.1;CM025014.1;CM025014.1;CM025014.1;CM025014.1;CM025014.1;CM025014.1;CM025014.1;CM025014.1;CM025014.1;CM025014.1;CM025014.1;CM025014.1;CM025014.1;CM025014.1;CM025014.1;CM025014.1;CM025014.1;CM025014.1;CM025014.1;CM025014.1;CM025014.1;CM025014.1;CM025014.1;CM025014.1;CM025014.1;CM025014.1;CM025014.1;CM025014.1;CM025014.1;CM025014.1;CM025014.1;CM025014.1;CM025014.1;CM025014.1;CM025014.1;CM025014.1;CM025014.1;CM025014.1;CM025014.1;CM025014.1;CM025014.1;CM025014.1;CM025014.1;CM025014.1;CM025014.1;CM025014.1;CM025014.1;CM025014.1;CM025014.1;CM025014.1;CM025014.1;CM025014.1;CM025014.1;CM025014.1;CM025014.1;CM025014.1;CM025014.1;CM025014.1;CM025014.1;CM025014.1;CM025014.1;CM025014.1;CM025014.1;CM025014.1;CM025014.1;CM025014.1;CM025014.1;CM025014.1;CM025015.1;CM025015.1;CM025015.1;CM025015.1;CM025015.1;CM025015.1;CM025015.1;CM025015.1;CM025015.1;CM025015.1;CM025015.1;CM025015.1;CM025015.1;CM025015.1;CM025015.1;CM025015.1;CM025015.1;CM025015.1;CM025015.1;CM025015.1;CM025015.1;CM025015.1;CM025015.1;CM025015.1;CM025015.1;CM025015.1;CM025015.1;CM025015.1;CM025015.1;CM025015.1;CM025015.1;CM025015.1;CM025015.1;CM025015.1;CM025015.1;CM025015.1;CM025015.1;CM025015.1;CM025015.1;CM025015.1;CM025015.1;CM025015.1;CM025015.1;CM025015.1;CM025015.1;CM025015.1;CM025015.1;CM025015.1;CM025015.1;CM025015.1;CM025015.1;CM025015.1;CM025015.1;CM025015.1;CM025015.1;CM025015.1;CM025015.1;CM025015.1;CM025015.1;CM025015.1;CM025015.1;CM025015.1;CM025015.1;CM025015.1;CM025015.1;CM025015.1;CM025015.1;CM025015.1;CM025015.1;CM025015.1;CM025015.1;CM025015.1;CM025015.1;CM025015.1;CM025015.1;CM025015.1;CM025015.1;CM025015.1;CM025015.1;CM025015.1;CM025015.1;CM025015.1;CM025015.1;CM025015.1;CM025015.1;CM025015.1;CM025015.1;CM025015.1;CM025015.1;CM025015.1;CM025015.1;CM025015.1;CM025015.1;CM025015.1;CM025015.1;CM025015.1;CM025015.1;CM025015.1;CM025015.1;CM025015.1;CM025015.1;CM025015.1;CM025015.1;CM025015.1;CM025015.1;CM025015.1;CM025015.1;CM025015.1;CM025015.1;CM025015.1;CM025015.1;CM025015.1;CM025015.1;CM025015.1;CM025015.1;CM025015.1;CM025015.1;CM025015.1;CM025015.1;CM025015.1;CM025015.1;CM025015.1;CM025015.1;CM025015.1;CM025015.1;CM025015.1;CM025015.1;CM025015.1;CM025015.1;CM025015.1;CM025015.1;CM025015.1;CM025015.1;CM025015.1;CM025015.1;CM025015.1;CM025015.1;CM025015.1;CM025015.1;CM025015.1;CM025015.1;CM025015.1;CM025015.1;CM025015.1;CM025015.1;CM025015.1;CM025015.1;CM025015.1;CM025015.1;CM025015.1;CM025015.1;CM025015.1;CM025015.1;CM025015.1;CM025015.1;CM025015.1;CM025015.1;CM025015.1;CM025015.1;CM025015.1;CM025015.1;CM025015.1;CM025015.1;CM025015.1;CM025015.1;CM025015.1;CM025016.1;CM025016.1;CM025016.1;CM025016.1;CM025016.1;CM025016.1;CM025016.1;CM025016.1;CM025016.1;CM025016.1;CM025016.1;CM025016.1;CM025016.1;CM025016.1;CM025016.1;CM025016.1;CM025016.1;CM025016.1;CM025016.1;CM025016.1;CM025016.1;CM025016.1;CM025016.1;CM025016.1;CM025016.1;CM025016.1;CM025016.1;CM025016.1;CM025016.1;CM025016.1;CM025016.1;CM025016.1;CM025016.1;CM025016.1;CM025016.1;CM025016.1;CM025016.1;CM025016.1;CM025016.1;CM025016.1;CM025016.1;CM025016.1;CM025016.1;CM025016.1;CM025016.1;CM025016.1;CM025016.1;CM025016.1;CM025016.1;CM025016.1;CM025016.1;CM025016.1;CM025016.1;CM025016.1;CM025016.1;CM025016.1;CM025016.1;CM025016.1;CM025016.1;CM025016.1;CM025016.1;CM025016.1;CM025016.1;CM025016.1;CM025016.1;CM025016.1;CM025016.1;CM025016.1;CM025016.1;CM025016.1;CM025016.1;CM025016.1;CM025016.1;CM025016.1;CM025016.1;CM025016.1;CM025016.1;CM025016.1;CM025016.1;CM025016.1;CM025016.1;CM025016.1;CM025016.1;CM025016.1;CM025016.1;CM025016.1;CM025016.1;CM025016.1;CM025016.1;CM025016.1;CM025016.1;CM025016.1;CM025016.1;CM025016.1;CM025016.1;CM025016.1;CM025016.1;CM025016.1;CM025016.1;CM025016.1;CM025016.1;CM025016.1;CM025016.1;CM025016.1;CM025016.1;CM025016.1;CM025016.1;CM025016.1;CM025016.1;CM025016.1;CM025016.1;CM025016.1;CM025016.1;CM025016.1;CM025016.1;CM025016.1;CM025016.1;CM025016.1;CM025016.1;CM025016.1;CM025016.1;CM025016.1;CM025016.1;CM025016.1;CM025016.1;CM025016.1;CM025016.1;CM025016.1;CM025016.1;CM025016.1;CM025016.1;CM025016.1;CM025016.1;CM025016.1;CM025016.1;CM025016.1;CM025016.1;CM025016.1;CM025016.1;CM025016.1;CM025016.1;CM025016.1;CM025016.1;CM025016.1;CM025016.1;CM025016.1;CM025016.1;CM025016.1;CM025016.1;CM025016.1;CM025016.1;CM025016.1;CM025016.1;CM025016.1;CM025016.1;CM025016.1;CM025016.1;CM025016.1;CM025016.1;CM025016.1;CM025016.1;CM025016.1;CM025017.1;CM025017.1;CM025017.1;CM025017.1;CM025017.1;CM025017.1;CM025017.1;CM025017.1;CM025017.1;CM025017.1;CM025017.1;CM025017.1;CM025017.1;CM025017.1;CM025017.1;CM025017.1;CM025017.1;CM025017.1;CM025017.1;CM025017.1;CM025017.1;CM025017.1;CM025017.1;CM025017.1;CM025017.1;CM025017.1;CM025017.1;CM025017.1;CM025017.1;CM025017.1;CM025017.1;CM025017.1;CM025017.1;CM025017.1;CM025017.1;CM025017.1;CM025017.1;CM025017.1;CM025017.1;CM025017.1;CM025017.1;CM025017.1;CM025017.1;CM025017.1;CM025017.1;CM025017.1;CM025017.1;CM025017.1;CM025017.1;CM025017.1;CM025017.1;CM025017.1;CM025017.1;CM025017.1;CM025017.1;CM025017.1;CM025017.1;CM025017.1;CM025017.1;CM025017.1;CM025017.1;CM025017.1;CM025017.1;CM025017.1;CM025017.1;CM025017.1;CM025017.1;CM025017.1;CM025017.1;CM025017.1;CM025017.1;CM025017.1;CM025017.1;CM025017.1;CM025017.1;CM025017.1;CM025017.1;CM025017.1;CM025017.1;CM025017.1;CM025017.1;CM025017.1;CM025017.1;CM025017.1;CM025017.1;CM025017.1;CM025017.1;CM025017.1;CM025017.1;CM025017.1;CM025017.1;CM025017.1;CM025017.1;CM025017.1;CM025017.1;CM025017.1;CM025017.1;CM025017.1;CM025017.1;CM025017.1;CM025017.1;CM025017.1;CM025017.1;CM025017.1;CM025017.1;CM025017.1;CM025017.1;CM025017.1;CM025017.1;CM025017.1;CM025017.1;CM025017.1;CM025017.1;CM025017.1;CM025017.1;CM025017.1;CM025017.1;CM025017.1;CM025017.1;CM025017.1;CM025017.1;CM025017.1;CM025017.1;CM025017.1;CM025017.1;CM025017.1;CM025017.1;CM025017.1;CM025017.1;CM025017.1;CM025017.1;CM025017.1;CM025017.1;CM025017.1;CM025017.1;CM025017.1;CM025017.1;CM025017.1;CM025017.1;CM025017.1;CM025017.1;CM025017.1;CM025017.1;CM025017.1;CM025017.1;CM025017.1;CM025017.1;CM025017.1;CM025017.1;CM025017.1;CM025017.1;CM025017.1;CM025017.1;CM025017.1;CM025017.1;CM025017.1;CM025017.1;CM025017.1;CM025017.1;CM025017.1;CM025017.1;CM025017.1;CM025017.1;CM025017.1;CM025017.1;CM025017.1;CM025017.1;CM025017.1;CM025018.1;CM025018.1;CM025018.1;CM025018.1;CM025018.1;CM025018.1;CM025018.1;CM025018.1;CM025018.1;CM025018.1;CM025018.1;CM025018.1;CM025018.1;CM025018.1;CM025018.1;CM025018.1;CM025018.1;CM025018.1;CM025018.1;CM025018.1;CM025018.1;CM025018.1;CM025018.1;CM025018.1;CM025018.1;CM025018.1;CM025018.1;CM025018.1;CM025018.1;CM025018.1;CM025018.1;CM025018.1;CM025018.1;CM025018.1;CM025018.1;CM025018.1;CM025018.1;CM025018.1;CM025018.1;CM025018.1;CM025018.1;CM025018.1;CM025018.1;CM025018.1;CM025018.1;CM025018.1;CM025018.1;CM025018.1;CM025018.1;CM025018.1;CM025018.1;CM025018.1;CM025018.1;CM025018.1;CM025018.1;CM025018.1;CM025018.1;CM025018.1;CM025018.1;CM025018.1;CM025018.1;CM025018.1;CM025018.1;CM025018.1;CM025018.1;CM025018.1;CM025018.1;CM025018.1;CM025018.1;CM025018.1;CM025018.1;CM025018.1;CM025018.1;CM025018.1;CM025018.1;CM025018.1;CM025018.1;CM025018.1;CM025018.1;CM025018.1;CM025018.1;CM025018.1;CM025018.1;CM025018.1;CM025018.1;CM025018.1;CM025018.1;CM025018.1;CM025018.1;CM025018.1;CM025018.1;CM025018.1;CM025018.1;CM025018.1;CM025018.1;CM025018.1;CM025018.1;CM025018.1;CM025018.1;CM025018.1;CM025018.1;CM025018.1;CM025018.1;CM025018.1;CM025018.1;CM025018.1;CM025018.1;CM025018.1;CM025018.1;CM025018.1;CM025018.1;CM025018.1;CM025018.1;CM025018.1;CM025018.1;CM025018.1;CM025018.1;CM025018.1;CM025018.1;CM025018.1;CM025018.1;CM025018.1;CM025018.1;CM025018.1;CM025018.1;CM025018.1;CM025018.1;CM025018.1;CM025018.1;CM025018.1;CM025018.1;CM025018.1;CM025018.1;CM025018.1;CM025018.1;CM025018.1;CM025018.1;CM025018.1;CM025018.1;CM025018.1;CM025018.1;CM025018.1;CM025018.1;CM025018.1;CM025018.1;CM025018.1;CM025018.1;CM025018.1;CM025018.1;CM025018.1;CM025018.1;CM025018.1;CM025018.1;CM025018.1;CM025018.1;CM025018.1;CM025018.1;CM025018.1;CM025018.1;CM025018.1;CM025018.1;CM025018.1;CM025018.1;CM025018.1;CM025018.1;CM025018.1;CM025018.1;CM025018.1;CM025019.1;CM025019.1;CM025019.1;CM025019.1;CM025019.1;CM025019.1;CM025019.1;CM025019.1;CM025019.1;CM025019.1;CM025019.1;CM025019.1;CM025019.1;CM025019.1;CM025019.1;CM025019.1;CM025019.1;CM025019.1;CM025019.1;CM025019.1;CM025019.1;CM025019.1;CM025019.1;CM025019.1;CM025019.1;CM025019.1;CM025019.1;CM025019.1;CM025019.1;CM025019.1;CM025019.1;CM025019.1;CM025019.1;CM025019.1;CM025019.1;CM025019.1;CM025019.1;CM025019.1;CM025019.1;CM025019.1;CM025019.1;CM025019.1;CM025019.1;CM025019.1;CM025019.1;CM025019.1;CM025019.1;CM025019.1;CM025019.1;CM025019.1;CM025019.1;CM025019.1;CM025019.1;CM025019.1;CM025019.1;CM025019.1;CM025019.1;CM025019.1;CM025019.1;CM025019.1;CM025019.1;CM025019.1;CM025019.1;CM025019.1;CM025019.1;CM025019.1;CM025019.1;CM025019.1;CM025019.1;CM025019.1;CM025019.1;CM025020.1;CM025020.1;CM025020.1;CM025020.1;CM025020.1;CM025020.1;CM025020.1;CM025020.1;CM025020.1;CM025020.1;CM025020.1;CM025020.1;CM025020.1;CM025020.1;CM025020.1;CM025020.1;CM025020.1;CM025020.1;CM025020.1;CM025020.1;CM025020.1;CM025020.1;CM025020.1;CM025020.1;CM025020.1;CM025020.1;CM025020.1;CM025020.1;CM025020.1;CM025020.1;CM025020.1;CM025020.1;CM025020.1;CM025020.1;CM025020.1;CM025020.1;CM025020.1;CM025020.1;CM025020.1;CM025020.1;CM025020.1;CM025020.1;CM025020.1;CM025020.1;CM025020.1;CM025020.1;CM025020.1;CM025020.1;CM025020.1;CM025020.1;CM025020.1;CM025020.1;CM025020.1;CM025020.1;CM025020.1;CM025020.1;CM025020.1;CM025020.1;CM025020.1;CM025020.1;CM025020.1;CM025020.1;CM025020.1;CM025020.1;CM025020.1;CM025020.1;CM025020.1;CM025020.1;CM025020.1;CM025020.1;CM025020.1;CM025020.1;CM025020.1;CM025020.1;CM025020.1;CM025020.1;CM025020.1;CM025020.1;CM025020.1;CM025020.1;CM025020.1;CM025020.1;CM025020.1;CM025020.1;CM025020.1;CM025020.1;CM025020.1;CM025020.1;CM025020.1;CM025021.1;CM025021.1;CM025021.1;CM025021.1;CM025021.1;CM025021.1;CM025021.1;CM025021.1;CM025021.1;CM025021.1;CM025021.1;CM025021.1;CM025021.1;CM025021.1;CM025021.1;CM025021.1;CM025021.1;CM025021.1;CM025021.1;CM025021.1;CM025021.1;CM025021.1;CM025021.1;CM025021.1;CM025021.1;CM025021.1;CM025021.1;CM025021.1;CM025021.1;CM025021.1;CM025021.1;CM025021.1;CM025021.1;CM025021.1;CM025021.1;CM025021.1;CM025021.1;CM025021.1;CM025021.1;CM025021.1;CM025021.1;CM025021.1;CM025021.1;CM025021.1;CM025021.1;CM025021.1;CM025021.1;CM025021.1;CM025021.1;CM025021.1;CM025021.1;CM025021.1;CM025021.1;CM025021.1;CM025021.1;CM025021.1;CM025021.1;CM025021.1;CM025021.1;CM025021.1;CM025021.1;CM025021.1;CM025021.1;CM025021.1;CM025021.1;CM025021.1;CM025021.1;CM025021.1;CM025021.1;CM025021.1;CM025021.1;CM025021.1;CM025021.1;CM025021.1;CM025021.1;CM025021.1;CM025021.1;CM025021.1;CM025021.1;CM025021.1;CM025021.1;CM025021.1;CM025021.1;CM025021.1;CM025021.1;CM025021.1;CM025021.1;CM025021.1;CM025021.1;CM025021.1;CM025021.1;CM025021.1;CM025021.1;CM025021.1;CM025021.1;CM025021.1;CM025021.1;CM025021.1;CM025021.1;CM025021.1;CM025021.1;CM025021.1;CM025021.1;CM025021.1;CM025021.1;CM025021.1;CM025021.1;CM025021.1;CM025021.1;CM025021.1;CM025021.1;CM025021.1;CM025021.1;CM025021.1;CM025021.1;CM025021.1;CM025021.1;CM025021.1;CM025021.1;CM025021.1;CM025021.1;CM025021.1;CM025021.1;CM025021.1;CM025021.1;CM025021.1;CM025021.1;CM025021.1;CM025021.1;CM025021.1;CM025021.1;CM025021.1;CM025021.1;CM025022.1;CM025022.1;CM025022.1;CM025022.1;CM025022.1;CM025022.1;CM025022.1;CM025022.1;CM025022.1;CM025022.1;CM025022.1;CM025022.1;CM025022.1;CM025022.1;CM025022.1;CM025022.1;CM025022.1;CM025022.1;CM025022.1;CM025022.1;CM025022.1;CM025022.1;CM025022.1;CM025022.1;CM025022.1;CM025022.1;CM025022.1;CM025022.1;CM025022.1;CM025022.1;CM025022.1;CM025022.1;CM025022.1;CM025022.1;CM025022.1;CM025022.1;CM025022.1;CM025022.1;CM025022.1;CM025022.1;CM025022.1;CM025022.1;CM025022.1;CM025022.1;CM025022.1;CM025022.1;CM025022.1;CM025022.1;CM025022.1;CM025022.1;CM025022.1;CM025022.1;CM025022.1;CM025022.1;CM025022.1;CM025022.1;CM025022.1;CM025022.1;CM025022.1;CM025022.1;CM025022.1;CM025022.1;CM025022.1;CM025022.1;CM025022.1;CM025022.1;CM025022.1;CM025022.1;CM025022.1;CM025022.1;CM025022.1;CM025022.1;CM025022.1;CM025022.1;CM025022.1;CM025022.1;CM025022.1;CM025022.1;CM025022.1;CM025022.1;CM025022.1;CM025022.1;CM025022.1;CM025022.1;CM025022.1;CM025022.1;CM025022.1;CM025022.1;CM025022.1;CM025022.1;CM025022.1;CM025022.1;CM025022.1;CM025022.1;CM025022.1;CM025022.1;CM025022.1;CM025022.1;CM025022.1;CM025023.1;CM025023.1;CM025023.1;CM025023.1;CM025023.1;CM025023.1;CM025023.1;CM025023.1;CM025023.1;CM025023.1;CM025023.1;CM025023.1;CM025023.1;CM025023.1;CM025023.1;CM025023.1;CM025023.1;CM025023.1;CM025023.1;CM025023.1;CM025023.1;CM025023.1;CM025023.1;CM025023.1;CM025023.1;CM025023.1;CM025023.1;CM025023.1;CM025023.1;CM025023.1;CM025023.1;CM025023.1;CM025023.1;CM025023.1;CM025023.1;CM025023.1;CM025023.1;CM025023.1;CM025023.1;CM025023.1;CM025023.1;CM025023.1;CM025023.1;CM025023.1;CM025023.1;CM025023.1;CM025023.1;CM025023.1;CM025023.1;CM025023.1;CM025023.1;CM025023.1;CM025023.1;CM025023.1;CM025023.1;CM025023.1;CM025023.1;CM025023.1;CM025023.1;CM025023.1;CM025023.1;CM025023.1;CM025023.1;CM025023.1;CM025023.1;CM025023.1;CM025023.1;CM025023.1;CM025023.1;CM025023.1;CM025023.1;CM025023.1;CM025023.1;CM025023.1;CM025023.1;CM025023.1;CM025023.1;CM025023.1;CM025023.1;CM025023.1;CM025023.1;CM025023.1;CM025023.1;CM025023.1;CM025023.1;CM025023.1;CM025023.1;CM025023.1;CM025023.1;CM025023.1;CM025023.1;CM025023.1;CM025023.1;CM025023.1;CM025023.1;CM025023.1;CM025023.1;CM025023.1;CM025023.1;CM025023.1;CM025023.1;CM025023.1;CM025023.1;CM025023.1;CM025023.1;CM025023.1;CM025023.1;CM025023.1;CM025023.1;CM025023.1;CM025023.1;CM025023.1;CM025023.1;CM025023.1;CM025023.1;CM025023.1;CM025023.1;CM025023.1;CM025023.1;CM025023.1;CM025023.1;CM025023.1;CM025023.1;CM025023.1;CM025023.1;CM025023.1;CM025023.1;CM025023.1;CM025023.1;CM025023.1;CM025023.1;CM025023.1;CM025023.1;CM025023.1;CM025023.1;CM025023.1;CM025023.1;CM025023.1;CM025023.1;CM025023.1;CM025023.1;CM025024.1;CM025024.1;CM025024.1;CM025024.1;CM025024.1;CM025024.1;CM025024.1;CM025024.1;CM025024.1;CM025024.1;CM025024.1;CM025024.1;CM025024.1;CM025024.1;CM025024.1;CM025024.1;CM025024.1;CM025024.1;CM025024.1;CM025024.1;CM025024.1;CM025024.1;CM025024.1;CM025024.1;CM025024.1;CM025024.1;CM025024.1;CM025024.1;CM025024.1;CM025024.1;CM025024.1;CM025024.1;CM025024.1;CM025024.1;CM025024.1;CM025024.1;CM025024.1;CM025024.1;CM025024.1;CM025024.1;CM025024.1;CM025024.1;CM025024.1;CM025024.1;CM025024.1;CM025024.1;CM025024.1;CM025024.1;CM025024.1;CM025024.1;CM025024.1;CM025024.1;CM025024.1;CM025024.1;CM025024.1;CM025024.1;CM025024.1;CM025024.1;CM025024.1;CM025024.1;CM025024.1;CM025024.1;CM025024.1;CM025024.1;CM025024.1;CM025024.1;CM025024.1;CM025024.1;CM025024.1;CM025024.1;CM025024.1;CM025024.1;CM025024.1;CM025024.1;CM025024.1;CM025024.1;CM025024.1;CM025024.1;CM025024.1;CM025024.1;CM025024.1;CM025024.1;CM025024.1;CM025024.1;CM025024.1;CM025024.1;CM025024.1;CM025024.1;CM025024.1;CM025024.1;CM025024.1;CM025024.1;CM025024.1;CM025024.1;CM025024.1;CM025024.1;CM025024.1;CM025024.1;CM025024.1;CM025024.1;CM025024.1;CM025024.1;CM025024.1;CM025024.1;CM025024.1;CM025024.1;CM025024.1;CM025024.1;CM025024.1;CM025024.1;CM025024.1;CM025024.1;CM025024.1;CM025025.1;CM025025.1;CM025025.1;CM025025.1;CM025025.1;CM025025.1;CM025025.1;CM025025.1;CM025025.1;CM025025.1;CM025025.1;CM025025.1;CM025025.1;CM025025.1;CM025025.1;CM025025.1;CM025025.1;CM025025.1;CM025025.1;CM025025.1;CM025025.1;CM025025.1;CM025025.1;CM025025.1;CM025025.1;CM025025.1;CM025025.1;CM025025.1;CM025025.1;CM025025.1;CM025025.1;CM025025.1;CM025025.1;CM025025.1;CM025025.1;CM025025.1;CM025025.1;CM025025.1;CM025025.1;CM025025.1;CM025025.1;CM025025.1;CM025025.1;CM025025.1;CM025025.1;CM025025.1;CM025025.1;CM025025.1;CM025025.1;CM025025.1;CM025025.1;CM025025.1;CM025025.1;CM025025.1;CM025025.1;CM025025.1;CM025025.1;CM025025.1;CM025025.1;CM025025.1;CM025025.1;CM025025.1;CM025025.1;CM025025.1;CM025025.1;CM025025.1;CM025025.1;CM025025.1;CM025025.1;CM025025.1;CM025025.1;CM025025.1;CM025025.1;CM025025.1;CM025025.1;CM025025.1;CM025025.1;CM025025.1;CM025025.1;CM025025.1;CM025025.1;CM025025.1;CM025025.1;CM025025.1;CM025025.1;CM025025.1;CM025025.1;CM025025.1;CM025025.1;CM025025.1;CM025025.1;CM025025.1;CM025025.1;CM025025.1;CM025025.1;CM025025.1;CM025025.1;CM025025.1;CM025025.1;CM025025.1;CM025025.1;CM025025.1;CM025025.1;CM025025.1;CM025025.1;CM025025.1;CM025025.1;CM025025.1;CM025025.1;CM025025.1;CM025025.1;CM025025.1;CM025025.1;CM025025.1;CM025025.1;CM025025.1;CM025025.1;CM025025.1;CM025025.1;CM025026.1;CM025026.1;CM025026.1;CM025026.1;CM025026.1;CM025026.1;CM025026.1;CM025026.1;CM025026.1;CM025026.1;CM025026.1;CM025026.1;CM025026.1;CM025026.1;CM025026.1;CM025026.1;CM025026.1;CM025026.1;CM025026.1;CM025026.1;CM025026.1;CM025026.1;CM025026.1;CM025026.1;CM025026.1;CM025026.1;CM025026.1;CM025026.1;CM025026.1;CM025026.1;CM025026.1;CM025026.1;CM025026.1;CM025026.1;CM025026.1;CM025026.1;CM025026.1;CM025026.1;CM025026.1;CM025026.1;CM025026.1;CM025026.1;CM025026.1;CM025026.1;CM025026.1;CM025026.1;CM025026.1;CM025026.1;CM025026.1;CM025026.1;CM025026.1;CM025026.1;CM025026.1;CM025026.1;CM025026.1;CM025026.1;CM025026.1;CM025026.1;CM025026.1;CM025026.1;CM025026.1;CM025026.1;CM025026.1;CM025026.1;CM025026.1;CM025026.1;CM025026.1;CM025026.1;CM025026.1;CM025026.1;CM025026.1;CM025026.1;CM025026.1;CM025026.1;CM025026.1;CM025026.1;CM025026.1;CM025026.1;CM025026.1;CM025026.1;CM025026.1;CM025026.1;CM025026.1;CM025026.1;CM025026.1;CM025026.1;CM025026.1;CM025026.1;CM025026.1;CM025026.1;CM025026.1;CM025026.1;CM025026.1;CM025026.1;JAAVVJ010000020.1;JAAVVJ010000020.1;JAAVVJ010000020.1;JAAVVJ010000020.1;JAAVVJ010000020.1;JAAVVJ010000020.1;JAAVVJ010000021.1;JAAVVJ010000021.1;JAAVVJ010000021.1;JAAVVJ010000022.1;JAAVVJ010000022.1;JAAVVJ010000022.1;JAAVVJ010000023.1;JAAVVJ010000023.1;JAAVVJ010000023.1;JAAVVJ010000023.1;JAAVVJ010000023.1;JAAVVJ010000025.1;JAAVVJ010000027.1;JAAVVJ010000030.1;JAAVVJ010000030.1;JAAVVJ010000030.1;JAAVVJ010000030.1;JAAVVJ010000032.1;JAAVVJ010000032.1;JAAVVJ010000032.1;JAAVVJ010000032.1;JAAVVJ010000035.1;JAAVVJ010000035.1;JAAVVJ010000040.1;JAAVVJ010000040.1;JAAVVJ010000042.1;JAAVVJ010000044.1;JAAVVJ010000046.1;JAAVVJ010000046.1;JAAVVJ010000049.1;JAAVVJ010000053.1;JAAVVJ010000055.1;JAAVVJ010000055.1;JAAVVJ010000062.1;JAAVVJ010000066.1;JAAVVJ010000066.1;JAAVVJ010000072.1;JAAVVJ010000072.1;JAAVVJ010000072.1;JAAVVJ010000078.1;JAAVVJ010000079.1;JAAVVJ010000079.1;JAAVVJ010000088.1;JAAVVJ010000090.1;JAAVVJ010000100.1;JAAVVJ010000101.1;JAAVVJ010000108.1;JAAVVJ010000129.1;JAAVVJ010000133.1;JAAVVJ010000137.1;JAAVVJ010000162.1;JAAVVJ010000162.1;JAAVVJ010000162.1;JAAVVJ010000162.1;JAAVVJ010000177.1;JAAVVJ010000189.1;JAAVVJ010000222.1;JAAVVJ010000268.1;JAAVVJ010000268.1;JAAVVJ010000372.1;JAAVVJ010000864.1;JAAVVJ010001207.1;JAAVVJ010001541.1;JAAVVJ010001554.1;JAAVVJ010001554.1;JAAVVJ010001554.1;JAAVVJ010001708.1;JAAVVJ010001979.1;JAAVVJ010002069.1;JAAVVJ010002296.1;JAAVVJ010002349.1;JAAVVJ010002349.1;JAAVVJ010002681.1;JAAVVJ010002969.1;JAAVVJ010003078.1;JAAVVJ010003078.1;JAAVVJ010003137.1;JAAVVJ010003151.1;JAAVVJ010003219.1;JAAVVJ010003385.1;JAAVVJ010003404.1;JAAVVJ010003610.1;JAAVVJ010004224.1;JAAVVJ010004405.1;JAAVVJ010004423.1;JAAVVJ010004444.1;JAAVVJ010004532.1;JAAVVJ010004676.1;JAAVVJ010004898.1;JAAVVJ010004931.1;JAAVVJ010004952.1;JAAVVJ010005281.1;JAAVVJ010005305.1;JAAVVJ010005442.1;JAAVVJ010005501.1;JAAVVJ010005577.1;JAAVVJ010005599.1;JAAVVJ010005625.1;JAAVVJ010005751.1;JAAVVJ010005858.1;JAAVVJ010005858.1;JAAVVJ010006240.1;JAAVVJ010006524.1;JAAVVJ010006954.1;JAAVVJ010007288.1;JAAVVJ010007341.1;JAAVVJ010007372.1;JAAVVJ010007372.1;JAAVVJ010007372.1;JAAVVJ010007381.1;JAAVVJ010007538.1;JAAVVJ010007771.1;JAAVVJ010007883.1;JAAVVJ010007905.1;JAAVVJ010007958.1;JAAVVJ010008173.1;JAAVVJ010008299.1;JAAVVJ010008368.1;JAAVVJ010008604.1;JAAVVJ010008604.1;JAAVVJ010008648.1;JAAVVJ010008666.1;JAAVVJ010008694.1;JAAVVJ010008711.1;JAAVVJ010008978.1;JAAVVJ010008978.1;JAAVVJ010009605.1;JAAVVJ010009738.1;JAAVVJ010009775.1;JAAVVJ010009818.1;JAAVVJ010010028.1;JAAVVJ010010121.1;JAAVVJ010010225.1;JAAVVJ010010535.1;JAAVVJ010010665.1;JAAVVJ010010687.1;JAAVVJ010010708.1;JAAVVJ010010723.1;JAAVVJ010011114.1;JAAVVJ010011114.1;JAAVVJ010011190.1;JAAVVJ010011251.1;JAAVVJ010011504.1;JAAVVJ010011504.1;JAAVVJ010011582.1;JAAVVJ010011658.1;JAAVVJ010011929.1;JAAVVJ010011929.1;JAAVVJ010011975.1;JAAVVJ010012013.1;JAAVVJ010012259.1;JAAVVJ010012262.1;JAAVVJ010012372.1;JAAVVJ010012405.1;JAAVVJ010012409.1;JAAVVJ010012530.1;JAAVVJ010012530.1;JAAVVJ010012847.1;JAAVVJ010012873.1;JAAVVJ010013052.1;JAAVVJ010013120.1;JAAVVJ010013123.1;JAAVVJ010013123.1;JAAVVJ010013152.1;JAAVVJ010013152.1;JAAVVJ010013156.1;JAAVVJ010013235.1;JAAVVJ010013235.1;JAAVVJ010013674.1;JAAVVJ010013740.1;JAAVVJ010014022.1;JAAVVJ010014332.1;JAAVVJ010014391.1;JAAVVJ010014504.1;JAAVVJ010015296.1;JAAVVJ010015310.1;JAAVVJ010015516.1;JAAVVJ010015521.1;JAAVVJ010015531.1;JAAVVJ010015806.1;JAAVVJ010015830.1;JAAVVJ010015845.1;JAAVVJ010015957.1;JAAVVJ010016033.1;JAAVVJ010016053.1;JAAVVJ010016053.1;JAAVVJ010016078.1;JAAVVJ010016226.1;JAAVVJ010016605.1;JAAVVJ010016605.1;JAAVVJ010016605.1;JAAVVJ010016639.1;JAAVVJ010016691.1;JAAVVJ010016991.1;JAAVVJ010017160.1;JAAVVJ010017254.1;JAAVVJ010017808.1;JAAVVJ010017866.1;JAAVVJ010017939.1;JAAVVJ010017939.1;JAAVVJ010017939.1;JAAVVJ010018114.1;JAAVVJ010018262.1;JAAVVJ010018262.1;JAAVVJ010018296.1;JAAVVJ010018296.1;JAAVVJ010018340.1;JAAVVJ010018360.1;JAAVVJ010018388.1;JAAVVJ010018439.1;JAAVVJ010018566.1;JAAVVJ010018566.1;JAAVVJ010018758.1;JAAVVJ010018834.1;JAAVVJ010018993.1;JAAVVJ010019486.1;JAAVVJ010019496.1;JAAVVJ010019496.1;JAAVVJ010019531.1;JAAVVJ010019679.1;JAAVVJ010020589.1;JAAVVJ010021061.1;JAAVVJ010021131.1;JAAVVJ010021153.1;JAAVVJ010021259.1;JAAVVJ010021259.1;JAAVVJ010021273.1;JAAVVJ010021324.1;JAAVVJ010021361.1;JAAVVJ010021394.1;JAAVVJ010021394.1;JAAVVJ010021585.1;JAAVVJ010021814.1;JAAVVJ010021814.1;JAAVVJ010022175.1;JAAVVJ010022470.1;JAAVVJ010022507.1;JAAVVJ010022742.1;JAAVVJ010022904.1;JAAVVJ010022910.1;JAAVVJ010023118.1;JAAVVJ010023118.1;JAAVVJ010023129.1;JAAVVJ010023327.1;JAAVVJ010023659.1;JAAVVJ010023717.1;JAAVVJ010024700.1;JAAVVJ010025049.1;JAAVVJ010025054.1;JAAVVJ010025054.1;JAAVVJ010025117.1;JAAVVJ010025279.1;JAAVVJ010025316.1;JAAVVJ010025316.1;JAAVVJ010025324.1;JAAVVJ010025422.1;JAAVVJ010025422.1;JAAVVJ010025593.1;JAAVVJ010025593.1;JAAVVJ010025674.1;JAAVVJ010025765.1;JAAVVJ010025765.1;JAAVVJ010026400.1;JAAVVJ010026416.1;JAAVVJ010026420.1;JAAVVJ010026654.1;JAAVVJ010026752.1;JAAVVJ010026813.1;JAAVVJ010026978.1;JAAVVJ010026980.1;JAAVVJ010027364.1;JAAVVJ010027460.1;JAAVVJ010027460.1;JAAVVJ010027745.1;JAAVVJ010028181.1;JAAVVJ010028181.1;JAAVVJ010028181.1;JAAVVJ010028181.1;JAAVVJ010028181.1;JAAVVJ010028181.1;JAAVVJ010028181.1;JAAVVJ010028181.1;JAAVVJ010028181.1;JAAVVJ010028185.1;JAAVVJ010028516.1;JAAVVJ010028516.1;JAAVVJ010028525.1;JAAVVJ010028525.1;JAAVVJ010028525.1;JAAVVJ010028525.1;JAAVVJ010028525.1;JAAVVJ010028772.1;JAAVVJ010028772.1;JAAVVJ010028843.1;JAAVVJ010029104.1;JAAVVJ010029376.1;JAAVVJ010029473.1;JAAVVJ010029518.1;JAAVVJ010029595.1;JAAVVJ010029899.1;JAAVVJ010029945.1;JAAVVJ010030010.1;JAAVVJ010030010.1;JAAVVJ010030100.1;JAAVVJ010030131.1;JAAVVJ010030305.1;JAAVVJ010030512.1;JAAVVJ010030539.1;JAAVVJ010031056.1;JAAVVJ010031056.1;JAAVVJ010031242.1;JAAVVJ010031242.1;JAAVVJ010031313.1;JAAVVJ010031662.1;JAAVVJ010031815.1;JAAVVJ010031815.1;JAAVVJ010031869.1;JAAVVJ010032317.1;JAAVVJ010032769.1;JAAVVJ010032922.1;JAAVVJ010032922.1;JAAVVJ010033038.1;JAAVVJ010033038.1;JAAVVJ010033066.1;JAAVVJ010033152.1;JAAVVJ010033152.1;JAAVVJ010033419.1;JAAVVJ010033498.1;JAAVVJ010033573.1;JAAVVJ010033573.1;JAAVVJ010033687.1;JAAVVJ010033741.1;JAAVVJ010033960.1;JAAVVJ010033963.1;JAAVVJ010034008.1;JAAVVJ010034844.1;JAAVVJ010034976.1;JAAVVJ010035007.1;JAAVVJ010035081.1;JAAVVJ010035269.1;JAAVVJ010035269.1;JAAVVJ010035277.1;JAAVVJ010035415.1;JAAVVJ010035475.1;JAAVVJ010035534.1;JAAVVJ010035600.1;JAAVVJ010035728.1;JAAVVJ010035728.1;JAAVVJ010035728.1;JAAVVJ010035847.1;JAAVVJ010035847.1;JAAVVJ010035861.1;JAAVVJ010035921.1;JAAVVJ010036282.1;JAAVVJ010036342.1;JAAVVJ010036357.1;JAAVVJ010036383.1;JAAVVJ010036383.1;JAAVVJ010036453.1;JAAVVJ010036457.1;JAAVVJ010036490.1;JAAVVJ010036490.1;JAAVVJ010036585.1;JAAVVJ010036587.1;JAAVVJ010036848.1;JAAVVJ010036872.1;JAAVVJ010036958.1;JAAVVJ010037078.1;JAAVVJ010037124.1;JAAVVJ010037161.1;JAAVVJ010037161.1;JAAVVJ010037189.1;JAAVVJ010037189.1;JAAVVJ010037226.1;JAAVVJ010037226.1;JAAVVJ010037245.1;JAAVVJ010037393.1;JAAVVJ010037538.1;JAAVVJ010037726.1;JAAVVJ010037817.1;JAAVVJ010037883.1;JAAVVJ010038038.1;JAAVVJ010038038.1;JAAVVJ010038232.1;JAAVVJ010038289.1;JAAVVJ010038336.1;JAAVVJ010038791.1;JAAVVJ010038831.1;JAAVVJ010038837.1;JAAVVJ010039395.1	1029298;2426227;2587161;3683280;3728621;3859973;3860317;4182004;5806487;6564746;6630679;9393873;9861682;10035197;11720181;12141207;12356480;12758574;12781656;12942772;13353922;14550837;19863807;21538663;22836285;22836605;23379318;23433928;23434062;23951473;24272817;24425416;25777974;25778669;25827887;25828018;25861661;26300298;26300388;26463273;26523542;26662390;26667686;26679519;26742887;26806478;28610995;29380359;29490369;32446601;32447238;32767624;32767750;33060659;33142227;33192628;33192834;34587657;34587814;34594584;35418685;36352691;38430587;38758568;38976566;39163635;40509668;41054039;41356949;41581025;41581397;41753539;42120395;42328940;44540015;44540539;44641869;44662433;45515075;45515179;47770792;48324339;48324871;49120329;50275689;50504070;51388177;52009555;52009752;52941823;53650973;53800411;54262086;55385706;55385796;55437485;55467052;57313176;57341856;57640251;57640905;57959883;57959991;58343008;59173624;59380941;59695142;59905202;60390790;60668284;61018960;62945116;63975686;2355716;2544996;2568253;2623116;3140622;3768303;3768541;4189418;5130715;5133673;5286022;6574171;7638077;7751703;8106702;8550972;8551347;10577432;10583649;10584166;11370004;11370209;11370792;12244157;12474267;12680123;12757255;13220862;14049235;14622807;17844229;17901420;17901815;18462207;21562103;22073351;22213031;23202157;23758157;23925841;24949046;26811419;27997417;28444901;28499760;28880241;29924938;30124961;30573008;30609400;30742075;30972084;31331144;31440838;31441273;31777543;31861414;32422974;33027519;33933009;35162576;35643465;35761652;35812526;37052879;39236839;40852250;43084987;43253106;44269048;44539912;45951924;46238036;48196536;48196942;48984867;49739761;50419328;50643098;50643461;50643702;50990409;52017222;53288229;53288453;53388972;53559901;57380401;57380795;57605356;57605763;57959333;58685087;59278232;60128842;60129112;60667620;60691515;61160957;61896490;61896720;62253728;62687210;62919955;318546;869915;1071505;1645152;2319530;3180498;3577648;3578473;4504600;4506824;4507134;4519907;4734782;5057420;5851888;5995008;6532187;6537702;6939235;7304065;7669709;7765563;8519871;8598664;10206568;10206800;10831017;11502670;11503103;11504352;11505279;11629225;13056464;13102567;13102950;14074246;15894390;16255678;17939163;18444319;18450881;18506039;20108376;21207888;21209507;21671007;22400424;23232809;23233022;23233072;23838926;24271048;24777630;24778044;27166586;28445013;29291010;29410575;30542921;31545318;32266412;32764858;34450774;34451876;34552253;34600063;35920794;36140089;37297306;37297488;37300028;37300211;37896538;39019503;40626461;41566612;42828797;44114017;44894736;46196327;46731433;49170549;49808277;51141250;52867071;54026953;55647228;57225940;59275986;60768696;61407622;62252832;63273395;64127447;64447618;64842060;64874878;64875122;64956162;65601908;65602165;67080743;67417385;68246285;68246540;68349872;68350116;68460894;69242822;69419193;70397460;70494151;72372138;72471089;73765925;73768204;1645160;2556876;3206895;3264695;3537830;3578611;3903949;4020303;4474308;4606882;4797914;5432541;5446903;5796793;5895374;6292415;6893438;6893779;8931193;9089915;9090392;9577216;10485570;11189033;11350209;11704737;11960949;12295757;12295852;12295900;12296148;12296306;13514974;13977029;13977478;15714109;15796756;18439136;18444324;19073482;21613175;23702517;24304459;24777624;25147209;25928592;25931348;26339054;26944006;27357664;27506760;28128725;28129580;28308435;29137073;29733110;29756519;31228745;31363813;31749411;32267418;32317309;33360418;36257894;37115935;37158937;38226750;40646564;41449048;43994993;44047987;44612429;44980150;46997289;47360834;48692362;50901443;53454625;54922327;55842676;55842956;56022453;56022540;56289819;56797851;56880893;56882703;57673158;59580904;60460129;61263154;61456977;62177355;62177478;62514712;62801505;62840429;63673090;64203402;64875696;66666085;68829583;68956928;69470519;70287349;70384178;71241980;71242558;71481002;72275549;73047048;74017416;12728;423255;1094700;1852609;3189181;3307892;3582563;4233328;4233589;5673870;6926943;7761897;8172247;8256390;8266981;8449332;9177131;9279587;9415252;9415535;9612234;9995099;10041796;11177070;12436984;14450690;16159628;16159786;16676497;16974691;16974960;19402882;19705002;20125815;20126216;20361292;21996338;23296191;23296439;23491577;25157006;25621928;26532420;26857543;27208617;27437500;28294519;28356186;29312503;29790685;30637281;30734656;30780035;30780333;30878769;32399758;32827647;34799955;34961472;36099354;36099420;36099543;36381268;37748510;38937674;38993112;39300112;40046280;42212731;43915191;44550037;44550079;45963081;46326584;47183903;47184329;47810065;47810112;47810662;49623675;50094395;51071089;51647829;51721577;51785815;51797280;52438572;52566787;52567032;53421368;53990917;54610185;56128172;57308082;57308517;162845;1853119;1853373;2777323;2777529;2942653;4234190;4762419;6734548;7108387;7806967;7807344;8172235;8202926;9537961;9631525;9631831;10735402;10735700;12095607;12259581;12436993;12437507;12437607;12820322;12826460;12828788;13146220;14549501;14864580;16453592;16454753;19163280;19165231;19263125;19780381;19786044;19890382;22626440;22626925;22627192;22793820;22906250;22986485;23296175;24164857;24164984;26338408;26660709;27223405;28152021;28430587;28782294;30189989;30780918;31831361;32216480;32923791;33853915;38853888;39589544;39589818;41493602;41761515;41761639;41843592;41978066;42321115;42321590;42788915;44501660;44827510;47176791;47193942;47453647;47633854;47810056;49343596;49344046;51647522;51662047;51963771;52068374;52307758;52591718;52729965;53788868;53850997;53851300;54314150;57308062;379060;379299;2416785;2604845;2778129;2836182;2836499;2836733;5622322;7395191;8140350;8217596;8389252;8541350;8847593;8848008;9356553;9840077;9840797;11220363;11837264;13033789;13048444;13346727;13658929;13659121;13659188;14942725;15967298;17759201;18683621;19273799;19274051;20029300;20030138;21550672;24026441;24498462;24498512;24995413;26537621;26713512;29551191;29805387;30088524;30140632;31217243;31217364;31217444;31623580;31860529;31884025;32142290;32173623;33087968;33324598;33344099;33750365;33750540;33788440;34652636;34996912;34997204;35215970;35316941;36518568;38693398;38955805;39451903;39712124;40642688;40642924;40914317;41001159;44039772;44593291;45344966;46550214;46893917;47331580;47331993;47729706;47757585;1969619;2417712;3691027;8002135;8284511;8330513;8336642;8459536;8534976;8535889;8847586;9352729;9556908;10626717;11809465;12437194;12621153;13001396;13314159;13659786;14768101;14843323;14991918;15950023;15995480;16032363;16915613;19678709;19796919;22195311;22928775;23225520;23817963;24027170;25265595;26549358;26716292;26971300;26971696;26972010;27319847;27675962;28879207;31200768;32490297;34149207;36464759;37111404;38955680;40389247;40409248;40585882;40586149;40723373;41275590;43405794;44897471;45267637;45267771;47213681;47352103;47757572;48331070;48367720;48367792;48367898;65235;638938;1015978;1126778;1949877;2793477;2979915;3102381;3903743;4367020;5154607;5230373;5587508;5762498;5762621;5798537;6635010;6845081;9877918;10355445;10603206;12788192;12788401;13379330;14790173;15008029;15558551;15716083;16203142;17166117;17877261;17900731;18040777;18523393;18524850;19066231;19150910;19151737;20076573;20937873;24282960;26914852;28527461;28950183;29176328;29177779;31543864;32294574;32294916;32624051;33459498;33749638;34255878;39266869;40027349;40027443;40481056;42069801;42467751;43004835;44292754;44293179;45817097;46275729;46313858;48674123;49301585;49404566;916305;1015391;1381370;1517223;1866512;3324741;3411571;4505506;5004902;5005361;5687404;6143905;6813026;7646996;8150875;9020156;11803846;12394839;13211598;13542187;13543769;13585437;14244479;14251011;14251710;14251894;14744062;15024157;16364999;18539569;18981774;19066123;20450175;21141759;21142152;22332792;23383372;23565455;25095890;25843113;25844477;26453266;26453534;28704123;29708735;30475150;35801365;36678244;36938002;37970645;38535525;38967244;39299983;39308006;39309110;39636488;39802021;39878539;40080161;40166833;40167309;40520674;41493407;41736707;41846867;42196930;42197367;42381118;42601539;43805303;43805522;43807655;43927683;44333021;45285480;45814081;45969215;46280968;46281332;46592486;46907564;46907826;47604589;47822659;47964213;49370893;10348;10577;454212;454473;554208;554640;1079680;1079734;1124453;1601557;2636601;2925259;3232778;4278002;4278495;5290463;5906978;6502289;7508260;10041732;10587835;10621563;10621838;11410627;12868241;12868921;13318016;14113484;14883986;16317090;16907263;19022797;20701887;20981791;21057071;21058302;21058609;22674064;23381303;23909661;23909924;24925966;26405193;26449592;29931753;30549756;31572993;32545521;33187925;33920495;33921142;34399481;34399900;34505597;35182598;36241843;36805613;37153136;37293885;37314707;37314963;37315121;37766629;38656682;38663233;39089367;39089546;39586317;40079168;40079426;40236106;40236387;44600249;45349546;46952607;47103393;47664281;47664473;47664518;48350152;48350421;48473196;48850514;48985615;49139175;50030592;50197512;51446406;51446620;52493695;52618201;52639471;52645737;52737579;52758048;52873047;53304080;54289656;54470613;54701499;55418018;56321594;57063631;57347366;57347613;58894622;58975642;59607679;61120549;61942282;885900;1250450;1601396;3331610;3332193;4013746;4813719;4909513;5011840;5453092;6432012;7527844;7528133;8224634;8267237;9966939;9967538;10353471;10353755;10588431;10588993;10757130;11168999;13052872;13373594;13373796;13667174;13667306;14310478;14315498;14444122;15213846;17800099;17800426;19619468;20446720;20446866;20702446;20702557;21304590;21554562;21651330;24263119;24263246;24765758;25869980;26982953;27703010;30199462;31534022;35000970;37486978;38255875;38740095;38808066;38808178;39198219;40388919;40389392;40532913;40903484;42078591;42079260;42664625;44126915;44127150;44321201;47487204;48107086;50295398;50585319;50729928;50730102;50805261;50805299;50988020;50994837;51450201;51547087;51611818;52025528;52497421;53051890;53052289;53940087;55417721;55417855;55544384;56323904;56324509;57324689;58246673;58805834;58806469;514408;644925;1389158;3166631;3167437;3190148;3190365;3283284;3283554;3306854;3773830;4796084;4894018;4905465;4950890;5271430;5802044;6161851;6506467;6506591;7261762;7867834;8825280;9928833;10394509;10876500;10876562;11591380;11707345;12809421;13463160;13522691;14551412;15331171;15368015;15368088;15469027;15769507;16151077;16919418;16919715;17044898;17045317;17181765;17451558;17451859;17457360;19280705;19646215;20132825;20132910;20313949;23353081;24754446;25066305;25568092;26132241;26132511;27447191;29598752;29982804;29984804;33267120;33703971;33704656;34481438;34639149;34682646;34952856;35426825;35961802;36184358;36354657;36457580;37337326;37350088;38370810;38881412;38939746;39022122;39396259;39475091;39959801;40900618;41029564;41359656;42250688;42598879;42604491;42606606;42607027;42681632;42881980;42882086;896205;3329609;3330682;3344496;3633168;5140186;5757582;5757915;6467791;7178035;7644985;8194824;8922257;8967107;8967305;8967422;9052597;9052690;9147313;9614253;11470445;12908613;12909067;13466313;15692115;16118556;16719544;19566317;20222463;21169855;21652627;22621995;23118629;24488393;24901448;25265823;27517024;27582749;27947033;28110879;28414631;29838982;31282288;32875497;33048719;33253425;34040943;35463066;35696230;36706072;36729448;37145096;37949122;38671837;39396268;39396642;40044575;40046443;40593947;41000345;41000713;41030569;42111137;42882272;1179191;1328890;1415088;1416761;1967770;2127054;2215898;2585803;2739229;3542523;3542790;4310051;4397668;4397901;5303100;5411103;5799448;5799734;7805737;8876696;9365021;9601529;9601734;9602326;12345607;12798708;15858871;18171440;18868911;20351013;20438729;20438987;23256573;24996952;27648499;29202495;29417794;29549113;30963570;31142951;31786286;32790686;32790850;33481148;33481401;33736731;34420003;35071563;35071927;35691214;36870890;36886121;38673838;38686739;39871305;42380834;42388399;43297332;44338273;44338931;45337852;45523896;45993425;47554566;47554654;48166249;51476178;51519120;51636463;52394803;54645148;54812166;2091758;2092039;3152458;3375722;5846090;5846730;5922881;6160898;7153734;7685220;8373584;8915655;8915755;8939853;10251452;10251532;10765858;11511239;12000979;14126258;14126994;14371947;14593808;14909981;15178163;15465527;15837489;15837778;16489061;17517989;18102648;18112021;20454603;20578197;21142176;21689561;21957051;21957234;22155150;23304565;23992990;23993647;24777731;27690117;27759478;27875776;28247101;29084930;29627501;29738879;30217745;31542245;31786007;31786269;31870762;32076277;32076358;32595372;32791447;34257494;36557802;40430621;40838078;42344517;42415587;43772682;44173277;45370413;45805341;46148286;46148719;46485677;46808138;47746274;48167081;48956155;49167353;49297593;50150507;50157681;50157916;50412101;50412392;50643330;51132618;51163520;52076685;52257949;52333690;52576512;52785022;53104670;53104936;55260616;44929;292399;351039;865685;866082;892978;1107469;1157567;1309479;2928453;3291129;5121675;5272470;5511269;5600138;6010963;6791522;6791923;8273074;8650657;9943379;10201127;10455729;10831577;11346087;11934357;13124761;13631467;13919290;15348828;17106180;17786600;18876818;18877218;19364564;20485484;20505333;20636601;20637061;20997052;22573630;22573907;22899995;23752025;23931122;25073854;25765866;26915724;27292717;27589104;27675724;28206620;28207049;29357816;29987821;29987934;30381535;30381748;30465713;30988137;31773533;32460622;32461022;33939120;35100462;36623888;37331948;37362426;37832842;38548815;38674056;39413224;42193441;44205554;44348521;44433506;44433759;45273879;46273899;47494720;47690741;48261670;50041583;50041801;50762711;51126443;51522366;52653736;52839828;53365747;53367693;53374553;54432086;130886;293236;434919;788735;1108090;1257170;1257853;1839067;2206879;2971109;3499584;3541675;4088604;6214854;6215474;6396671;7284272;7430170;7430271;8095509;8272595;8568170;11636481;13231100;13765518;13798866;13806896;14564602;14612894;15238684;17106167;18025484;18111306;19247761;19247895;19256316;19546005;19903999;23638012;24090476;25907183;26346935;27675730;31114883;31839114;31977808;34107170;34901316;35345969;35985151;36297200;36339453;36342624;36517928;37426486;41078258;41078417;44452797;45366804;46290038;46291567;48032696;48037631;49554114;50102057;50272919;50273029;53365723;54324342;1094601;1243310;1745797;2158965;2552070;2805183;2805429;3250441;3322955;3323332;3857495;4386184;5080676;5080902;5150334;8947182;11137478;11265346;11876657;14868578;16617197;17686190;18016883;18734884;19327321;19474992;19475118;19809899;19941537;20657033;20956038;21522495;21573982;22203070;23143130;23700223;23700352;24012960;24013322;24016049;25909828;26340069;26367894;26738501;26817608;27314704;27485712;28482374;28482753;28482895;28819236;29598374;30070917;31489649;31811799;32713289;33025334;34261417;34937115;35707874;35824643;35825281;36158704;36469930;36705935;36842290;37527795;38819542;38987643;39238131;39666612;39692316;40420472;40892912;40915988;41847540;43066538;43118924;43567593;43932510;45223741;45694886;45769864;45925234;45966745;46609596;47173559;48035311;48132980;49010729;2661332;3249604;5406178;5518134;5518877;5605645;5940600;11723813;11724095;12198680;12198886;12198975;12302080;12365366;13860850;13861083;14401378;14432261;16338798;16361272;16361502;18406034;19214134;20223857;20530634;21192775;22542693;23142412;23172285;25045483;25117431;26712082;27384934;29938585;30341976;30342478;32141201;32459859;32588164;33281945;33643547;34111033;34187336;34187587;35516318;35687458;35741635;35741875;36578107;37411375;37411580;37412170;38336841;38476903;39451424;39451848;40238045;40421411;40908346;41406792;42042687;42042910;42575098;42662581;42752970;43117703;43323749;43537846;43907538;44740108;44740693;44966125;45545658;45718024;46047710;46994720;47678523;47694372;82595;748581;1279401;2181411;5150151;5150979;5305360;5474078;6530326;6785098;8574107;9482751;10008138;10068935;11084889;11837919;11838586;11872209;11872605;11872651;12030643;12030934;15642847;15867695;17371805;18390118;19016383;20007740;20362654;20436785;20451602;21169525;21169631;21377175;21379412;21443509;22548851;23326239;24737160;24774181;25233543;26707056;26707176;26707352;27313290;28870858;29458658;29894778;30468272;32937546;33331235;35278976;36942569;39076161;39443295;40044414;40044723;40478672;40724986;42925686;42931258;43717145;43751747;44597376;44850163;45124892;45284470;46564820;47594550;47594589;47600630;47601102;49120447;49856733;49972090;51283640;51294465;51330072;267605;267742;1029906;2259392;2978213;3194693;4186899;4188086;4285152;4722004;5004978;5005221;5320613;5320816;5690644;5771949;5858666;7401940;7406000;7622407;8166302;8166485;8172195;8172386;9200444;11070415;11622058;11630469;11631087;12761960;13554046;13587402;13943791;14515548;16703863;18868074;19125780;19125937;19126058;19177737;20159796;22458403;24708739;24773352;24938977;25135500;26292964;26369865;26685666;27037510;28037722;28037983;29027256;29501563;30704617;31170560;31946810;32694230;35908818;35968262;35968483;36119843;39398177;40043836;41125672;41668538;42311679;42802733;42986836;43299268;43716459;44437763;44596482;44596771;45497759;47031461;47675087;48728039;48728228;49465753;49998297;50355989;50585736;51115103;51196764;51329264;51329460;51329505;51414002;52029211;221534;882811;1153487;2203661;2373087;3392592;3598274;4135384;4395398;5437715;5881154;6282744;6286476;8293104;10051719;10930331;14174634;16164313;16164921;18532124;18579016;19104829;19932671;20243366;815773;899480;1416672;1419332;1774698;3597582;3598216;4014562;4357453;4357687;4447106;5182455;5768206;6200325;6567938;6630058;6630312;6951527;7487642;7658769;7873703;8065881;8950431;8951091;9531783;9591120;9879381;9880008;10605732;11339375;11760683;13019670;13748624;14192104;14707686;14837232;15049601;15093798;15137144;15137478;15337151;15416111;15416393;15725434;15843452;16435596;20014976;245066;735076;919419;1217839;1218665;2324113;2628930;3819266;4139924;4883573;6140883;6206131;7137672;7159664;7659065;7660548;8924143;9215342;9952821;10005112;10144343;10151663;10345620;10345853;10560498;10561313;12029383;12619326;12619942;20674161;20940647;20942650;21011801;21972610;22797968;23600869;23977764;24245086;24251270;25205176;25207351;25607194;26060136;27126059;28870510;31456526;31544167;32031281;32444446;1055389;1268280;1711451;1935368;2171440;2392271;2392523;2732182;3870179;3870584;3955739;4629526;4640000;5276041;5688402;5777055;5868652;6527098;7178737;7223254;8666203;9097735;9374237;9491172;9863787;12620000;13668921;14985583;21470480;23308849;24570058;24866863;25229715;26187281;26187702;27739368;28842290;29493311;33102918;33332767;475122;1541743;4425616;6897578;7025072;8017458;8406639;8679890;9535000;9943268;10339453;12279079;12877839;15891366;17054269;17054379;17317651;24372132;24449291;25206209;25648147;29664285;31544084;32710010;32710616;33503138;33503802;34825260;35761642;36141385;38782323;39804681;39805106;40668926;40692408;41552875;42015071;42015150;42049640;42049824;42493964;42792737;43373855;43630702;43701414;44916173;45062388;45539813;46270864;46840855;47381874;47667057;47722557;47735611;48955169;48955801;49230845;49409560;49564626;50156457;50782102;51726085;53108583;2666993;2667225;3408810;3454999;4403102;4403539;4913731;5534308;6685349;6685587;7376879;8679064;8679320;9054881;10037283;11060628;11269233;12568455;13471027;13471486;16942824;16943069;21371250;21371438;21891602;22646073;25108016;25442350;25647561;27919602;28571666;28990869;30811016;34200471;34918655;36641400;38418595;38421114;38527155;40624449;40624718;41080081;41652581;41655367;41751836;41752246;43324396;44495409;44794922;46203861;46204142;46220758;46221164;46240831;46530028;48046086;48046335;48218613;48688091;49151988;49152367;49186345;50551877;51207123;51381554;51400843;52966739;53107744;53107991;53495201;105243;1558728;2701796;3885194;6227231;6227677;8294889;8295136;8362504;8947580;10706021;10947811;11821962;11871889;12520791;12852533;15904343;16086744;17319614;17320086;18597502;19850621;21227770;21229673;21229783;22627521;22627802;23103359;23197556;23797291;28303809;30518576;30519029;31775063;32175217;32303510;32866340;32937912;33426579;33970819;35320034;36537590;36537803;36537850;37071074;37873888;38370950;38572586;38785045;39812282;40279814;40877964;40878223;1906385;1906644;2880411;6050005;6215086;7276351;9321918;9679962;9928640;10705209;10916995;10968085;11044382;13007241;13814497;13953873;13986743;14323402;14347496;14933523;16021838;18467547;19195050;19725879;21175068;21230025;24666123;24670306;24974690;26106404;26106654;28919591;30519646;30879883;31621143;31669328;31953624;32332700;33507349;34775589;34845107;35442958;35882308;37684285;39430781;40883825;524709;2775139;2803992;2804253;2874227;3737335;3804543;5083077;5573944;6127940;8281035;8281227;8281278;8700092;10425738;10973561;10973753;10973808;11292235;12788075;13496752;13750686;17058334;17983307;19048808;19428671;20174389;20480219;22741481;22743138;23904305;24725299;24732355;26349848;27980396;29224794;30532733;30585998;30612225;33925776;34883122;35481285;36099826;36287427;36377897;36464509;36647022;36927042;37373121;37528362;37561569;37561766;37578014;37578284;37866167;37896292;38255621;38621927;38685077;39836689;39940769;40161947;40845779;41180966;41234545;41987320;42024021;42144405;42247153;42677436;1449549;2537481;2537787;2807869;3413886;4345500;5470453;8553048;8740952;9676890;10711125;10973557;11292261;12265374;14979729;15310565;15710204;15747046;15813931;16424024;16424630;16424675;16920695;16920808;17279319;17311149;17405780;17405902;19019381;19019660;21807838;23265349;23581031;27679280;28400570;28810941;29835560;31739254;31956930;32086534;32204809;32697428;33971623;33971871;34893674;35072419;35168901;35568053;35577693;35849746;35850317;35889780;35889890;35956128;36105299;36105568;36164042;36889642;37103719;37104497;37718288;37841555;38082038;38708946;39838473;39901601;40570763;41361393;42135325;42152048;42473327;59612;60148;60437;108765;184163;280225;1098512;3675722;3852798;3852901;4093235;5922805;5971178;6313327;6501232;6670949;6715566;7108240;7764511;7768910;8401477;8829452;10651779;10652210;10949821;12304289;13440895;13441564;13453055;13807495;14054940;14200674;16534183;17295813;17347054;17922024;18322862;22564035;23375514;23500247;24800611;25133329;25456011;25800575;26927808;27143891;27489623;28907096;29705282;29779692;31636098;32302855;32303768;32304320;32304694;32759172;33049013;33995340;34244698;143366;751007;3539920;3540162;3540374;3558799;3728542;3886138;4293663;4293910;5042588;6898971;7509758;7761961;8770742;10143315;11240297;11461712;12939761;13036117;13641774;14152051;15748220;16070444;18123362;18332449;20340589;21265621;21865894;22805416;22805788;23106673;23285819;24955995;25800585;25954154;26593898;26594327;26870389;27402164;27402450;28861914;28985178;29486247;29486640;29704694;31600979;32021852;32022003;32919555;32919816;32947787;33353012;33421881;68732;68856;978768;1794149;1979640;2120081;2464179;2731463;2779753;3636244;4128887;4903656;4903750;5295980;5296627;5546367;5816079;6418954;7029583;7029629;9972161;10766932;10766973;12024650;12226346;12226557;12319296;12337457;12337729;12401329;13382856;14845177;14977451;15264128;16431168;16815510;18566369;18566489;18782293;19269254;19441046;20241788;20956109;22021058;22318551;22423247;22423483;22638763;22661299;22976834;24792412;25720162;25720656;25720937;25740450;25907541;27004795;27311133;27965646;28540188;28600092;29437749;30214550;30450231;30468380;30468663;31729086;31878275;33014868;33179788;34690316;35072682;68997;989895;1024256;1024514;1327529;1327815;2179030;2712778;2872637;3365450;3811959;3874463;4026438;4026656;6787965;6788164;6788752;10506534;11699174;12225783;12335057;12335499;13096029;13749606;14118939;14119144;14119224;16870476;17745040;18402138;18402676;21535581;21535888;21537392;21741844;21741947;23615012;24039770;24343904;27049028;27982189;28226828;28227093;30140784;30713861;31585364;33295648;156856;546521;1381993;2914940;3467378;3565646;3624996;5238519;5597432;7417578;8681039;8681235;8947205;8948783;8950146;9961046;10760250;12689502;14714004;17051046;17637619;18362998;19230146;19886635;21210409;21493712;22799736;23042829;23342180;23467855;23576276;24300457;25857344;26228795;26481188;26874550;27021642;27241616;27243423;27243667;27529544;27858525;28237967;28502700;28867799;28972690;29318804;30994395;31523793;32084118;159810;318703;921710;1472423;2396000;2576846;3621039;3806298;4308196;4741269;6656395;6958606;6989408;8919488;8949381;9500548;10410943;10443269;11262134;13293651;13515450;13885176;13885418;14882100;16426825;16426904;17121321;18680940;20442579;20443326;21835632;21835677;22069225;22403882;22709370;23465183;24347555;25262722;25599594;25600241;26858809;26859863;27888570;31156633;169486;271958;272353;833468;1568282;1148935;524365;632744;597787;314749;434464;443148;164081;304115;304381;387842;399776;224930;118519;128600;170788;171354;170783;472;512;4821;5269;24481;24485;53835;165735;68586;73528;97530;143451;15133;37949;19365;19638;87072;64013;64252;26465;27111;30008;2662;8015;44954;11542;32748;39253;22763;20586;13725;3748;9379;11609;11814;12405;13340;4886;1689;3889;1035;1285;328;2584;8197;114;1;130;242;212;2495;1066;3671;2644;4584;1;509;3380;3921;2763;4398;219;18345;11414;5939;508;299;48607;1;2822;1019;1;11461;305;55728;4596;563;5380;62;774;475;1114;45;5285;461;571;3007;94;11137;180;602;1634;1;21913;1;2;1;1033;7984;944;920;130;394;9778;12765;10428;427;1240;1941;2974;591;278;13109;878;1279;1;27558;7813;598;203;500;5356;5496;159;3321;2;1983;572;10972;3094;3495;5266;149;3;7851;62;4680;1481;1;1465;1171;5834;4904;140;10223;11162;31;355;8473;146;490;14047;16391;6666;30;46;199;49;14009;48;4175;12;48;20381;13962;26299;770;1;250;18676;11161;1;512;1001;5909;1030;136;309;127;2180;5026;470;475;737;10299;1020;1236;5729;6017;422;8340;2;3630;4;718;826;15898;1145;1209;2149;2933;4000;443;1064;1381;3822;1;1924;1981;495;365;713;14440;14574;1;571;780;1437;677;1;7882;48;4626;3612;3829;67;2400;1;401;1;3031;1145;1354;128;2415;835;1119;416;13628;13673;1;203;1;678;1238;7;804;541;11402;500;4909;5137;10887;1;903;2260;11127;1;428;1829;2265;2698;3109;3754;3913;4327;648;52502;55254;3917;4670;4927;7845;8102;103;357;3313;1183;894;208;15370;18557;692;1611;6446;6685;120;620;77;17546;1013;1;233;4623;4878;7989;27969;3031;3069;1313;6257;1;4393;4400;1;1475;695;3378;3919;8490;2069;3331;3348;1352;1753;499;5762;6295;1824;2834;1276;1782;3640;3904;35486;72974;140882;22990;123117;78147;92362;92628;39085;39926;1634;202806;5708;1152;26559;3658;3905;4863;778;4357;4566;29627;6229;29344;48;6048;1515;16543;109614;109807;30264;38516;2;1192;14188;176969;58623;445937;17678;46379;3258;3500;3682;3092;25243;9356;6032;2533;3093	1029563;2426787;2587587;3683503;3728670;3860031;3860359;4182585;5807094;6565344;6630748;9394469;9862286;10035816;11720313;12141335;12356611;12758620;12782211;12942865;13354521;14550944;19863861;21539261;22836343;22836657;23379405;23434005;23434289;23951575;24273410;24425568;25778311;25778761;25827986;25828511;25862246;26300358;26300595;26463337;26524133;26662480;26668291;26680224;26743195;26806638;28611028;29380960;29490953;32447055;32447329;32767682;32767967;33060805;33142362;33192686;33192986;34587715;34587931;34594700;35418874;36353283;38430715;38758667;38976878;39164105;40510262;41054147;41357545;41581083;41581442;41753615;42120447;42329524;44540212;44540630;44642427;44662991;45515133;45515398;47771101;48324638;48325174;49120534;50275922;50504616;51388647;52009664;52009763;52941870;53651206;53800458;54262211;55385764;55386008;55438079;55467656;57313772;57342435;57640564;57641005;57959941;57960168;58343593;59174149;59381146;59695248;59905258;60391371;60668335;61019066;62945798;63975778;2356312;2545686;2568338;2623596;3141243;3768461;3768585;4189583;5131309;5133797;5286532;6574757;7638137;7752287;8106746;8551065;8551477;10577559;10583735;10584462;11370234;11370659;11373854;12244756;12474331;12680234;12757343;13221442;14049454;14622820;17844824;17901787;17902028;18462300;21562142;22073947;22213113;23202758;23758198;23925914;24949138;26811958;27997474;28445108;28500367;28880838;29925133;30125120;30573650;30609925;30742794;30972211;31331200;31440955;31441585;31778133;31861555;32423552;33028086;33933713;35162658;35643505;35761716;35812566;37053284;39236930;40852641;43085440;43253194;44269124;44539956;45952532;46238108;48196914;48197133;48985531;49739819;50419391;50643287;50643650;50643916;50990989;52017831;53288391;53288498;53389065;53559994;57380759;57380998;57605731;57605981;57959374;58685168;59278311;60128897;60129170;60668322;60691609;61161084;61896532;61896772;62254317;62687823;62920018;319117;870522;1071606;1645195;2319699;3180694;3577782;3578658;4504688;4506845;4507171;4519995;4735368;5057498;5852488;5995643;6532388;6538110;6939842;7304408;7670282;7765597;8519907;8599263;10206610;10206858;10831644;11502754;11503347;11504390;11505362;11629813;13057069;13102781;13102998;14074292;15894902;16256252;17939188;18444360;18450942;18506641;20108510;21208042;21209944;21671592;22400964;23232872;23233034;23233130;23839451;24271190;24778018;24778373;27167192;28445599;29291614;29411164;30543110;31545821;32266618;32765455;34450903;34451964;34552320;34600654;35921390;36140692;37297504;37297591;37300227;37300267;37896581;39019552;40626552;41567164;42829416;44114321;44895332;46196864;46731729;49171068;49808835;51141425;52867673;54027089;55647840;57226531;59276299;60769298;61408053;62253408;63273439;64127987;64447709;64842133;64874934;64875181;64956744;65602109;65602223;67080924;67417470;68246342;68246598;68349931;68350174;68460959;69243398;69419362;70397552;70494250;72372151;72471105;73766530;73768354;1645601;2556913;3207490;3264757;3538166;3578664;3904548;4020555;4474369;4607447;4798035;5432795;5446942;5797311;5895430;6293017;6893496;6893803;8931810;9090408;9090590;9577789;10485637;11189110;11350781;11705192;11961290;12295808;12295862;12296051;12296206;12296494;13515583;13977101;13977567;15714205;15797345;18439226;18445062;19073602;21613296;23702992;24305052;24777665;25147680;25929178;25931882;26339166;26944613;27357773;27506851;28128784;28129657;28309016;29137676;29733147;29756613;31229482;31364420;31750004;32267461;32317381;33360612;36258131;37115957;37159486;38227346;40646664;41449146;43995595;44048264;44613125;44980229;46997886;47360914;48692951;50902031;53455232;54922902;55842734;55843011;56022511;56022753;56289848;56798453;56882711;56882932;57673681;59581501;60460725;61263742;61457570;62177391;62177497;62515304;62801571;62840521;63673184;64203527;64875792;66666356;68829651;68957514;69470579;70287381;70384788;71242520;71242760;71481233;72276124;73047169;74017962;12951;423346;1095161;1852664;3189768;3308464;3583138;4233543;4233649;5673994;6927546;7762374;8172440;8256760;8267216;8449425;9177223;9279680;9415304;9415808;9612811;9995325;10042385;11177658;12437028;14451276;16159697;16159829;16676801;16974908;16975018;19403393;19705103;20126180;20126413;20361878;21996948;23296248;23296498;23491690;25157536;25622045;26532493;26857587;27209187;27437584;28294951;28356282;29313059;29791263;30637328;30735262;30780242;30780391;30879340;32400359;32827703;34800542;34962044;36099420;36099493;36099756;36381842;37748608;38937737;38993710;39300143;40046412;42213329;43915794;44550084;44550739;45963646;46327084;47184297;47184542;47810095;47810311;47811121;49623719;50095093;51071250;51648563;51721666;51785887;51797868;52438647;52566839;52567094;53421412;53991518;54610305;56128765;57308282;57308955;162944;1853177;1853418;2777381;2777714;2942728;4234233;4762517;6734578;7108951;7807299;7807484;8172307;8203018;9537984;9631611;9631851;10735460;10735752;12095865;12259649;12437352;12437574;12437810;12820726;12826631;12829221;13146266;14550082;14864669;16453989;16454947;19163368;19165319;19263257;19780974;19786649;19890889;22626503;22626983;22627249;22794385;22906409;22986789;23296230;24164897;24165173;26338440;26660968;27223996;28152074;28431193;28782352;30190146;30780955;31831569;32216874;32923846;33854000;38853998;39589602;39589875;41494201;41761573;41761719;41843723;41978276;42321363;42321658;42789505;44502265;44828110;47176834;47194179;47454172;47633949;47810094;49343715;49344130;51647606;51662099;51964370;52068414;52308328;52592261;52730561;53789120;53851055;53851344;54314230;57308117;379273;379380;2416796;2605431;2778307;2836266;2836518;2836788;5622412;7395792;8140390;8218192;8389851;8541944;8847681;8848353;9357151;9840398;9840835;11220946;11837843;13034312;13049028;13347270;13658971;13659136;13659246;14943319;15967357;17759328;18684227;19273998;19274110;20029435;20030226;21551250;24026690;24498511;24499097;24995710;26538214;26713712;29551321;29805888;30088569;30141189;31217267;31217384;31217482;31623792;31861117;31884118;32142347;32174228;33087990;33325184;33344684;33750418;33750888;33788608;34652855;34996956;34997262;35216559;35317525;36519087;38693503;38955866;39452493;39712151;40642742;40642982;40914427;41001727;44040378;44593886;45345571;46550799;46894510;47331680;47332311;47730301;47757745;1969874;2417755;3691629;8002232;8285095;8330777;8336773;8460128;8535318;8536118;8847630;9353337;9557004;10626787;11809617;12437862;12621403;13001674;13314750;13659829;14768697;14843430;14991967;15950595;15996056;16032424;16916182;19678915;19797082;22195461;22929398;23226119;23818569;24027216;25266204;26549955;26716335;26971615;26971728;26972088;27320201;27676047;28879796;31200844;32490391;34149278;36464856;37111527;38955755;40389867;40409467;40585940;40586206;40723463;41275664;43406421;44897514;45267682;45267943;47213812;47352690;47757620;48331657;48367759;48367861;48368061;65293;639556;1016036;1126851;1950612;2794062;2979970;3102500;3904323;4367621;5154680;5230972;5587639;5762556;5762640;5798748;6635080;6845168;9878462;10355536;10603810;12788277;12788425;13379359;14790368;15008627;15558685;15716658;16203215;17166587;17877353;17900778;18040850;18523837;18524948;19066277;19150961;19151799;20076771;20937932;24283556;26915436;28528000;28950282;29176655;29178069;31544464;32294632;32294955;32624113;33460082;33750249;34256464;39267428;40027409;40027656;40481639;42070389;42468310;43005069;44293134;44293420;45817469;46275837;46313928;48674141;49302169;49404625;916408;1015443;1381940;1517481;1866644;3324850;3411640;4505551;5004987;5005486;5687949;6144490;6813631;7647600;8151460;9020675;11804376;12394915;13211691;13542376;13544210;13585954;14250838;14251218;14251910;14252358;14744158;15024753;16365060;18540163;18982367;19066268;20450764;21141851;21142280;22333383;23383704;23565506;25095911;25843158;25844534;26453488;26453594;28704481;29708832;30475384;35801428;36678840;36938026;37970723;38536106;38967863;39300249;39308140;39309201;39637077;39802117;39878923;40080742;40166941;40167613;40520768;41494004;41737304;41847398;42197017;42197684;42381313;42602137;43805450;43805581;43808248;43928262;44333160;45286063;45814670;45969668;46281074;46281453;46593090;46907774;46907848;47604658;47822942;47964815;49371009;10392;10635;454384;454516;554296;554940;1079703;1079759;1124664;1601629;2636615;2925840;3232925;4278265;4278553;5291060;5907606;6502379;7508352;10041978;10587881;10621611;10621893;11410891;12868677;12869426;13318308;14113960;14884185;16317647;16907353;19022865;20701932;20981801;21057205;21058572;21058916;22674132;23381905;23909850;23909982;24926565;26405283;26449638;29931775;30549856;31573058;32545585;33188514;33920594;33921154;34399852;34400095;34505669;35182641;36242068;36806269;37153685;37293895;37314933;37315027;37315556;37766664;38656759;38663303;39089561;39089606;39586573;40079398;40079504;40236323;40236445;44600858;45349627;46952808;47103638;47664489;47664490;47664576;48350369;48350479;48473764;48850571;48985691;49139775;50031145;50197625;51446586;51446671;52493805;52618783;52639534;52645786;52738182;52758698;52873189;53304170;54289716;54471197;54702087;55418055;56321819;57063923;57347537;57347671;58895220;58976223;59607751;61120727;61942882;885912;1251048;1601592;3331732;3332462;4014344;4814312;4910113;5011903;5453709;6432105;7527902;7528200;8225232;8267435;9967237;9967628;10353529;10353807;10588489;10589200;10757173;11169247;13053057;13373652;13373986;13667306;13667526;14310512;14315537;14444704;15213968;17800157;17800470;19620039;20446764;20447040;20702508;20702641;21305183;21555169;21651922;24263159;24263435;24765840;25870572;26983545;27703090;30199553;31534108;35001098;37487579;38255971;38740133;38808183;38808317;39198233;40389408;40389439;40532969;40903550;42078932;42079361;42664685;44127122;44127518;44321416;47487808;48107687;50295488;50585419;50729958;50730281;50805315;50805500;50988079;50994981;51450231;51547693;51611854;52025622;52497531;53052239;53052630;53940131;55417779;55418051;55544991;56323949;56324554;57324903;58247264;58806152;58806558;514990;644979;1389523;3167085;3167648;3190180;3190455;3283342;3283606;3306904;3774422;4796683;4894044;4905530;4950963;5272006;5802109;6162440;6506525;6506697;7262351;7868440;8825358;9928883;10394615;10876526;10876630;11591988;11707840;12809513;13463384;13522819;14551997;15331261;15368029;15368098;15469229;15770084;16151512;16919476;16919769;17044968;17045411;17181998;17451616;17451908;17457948;19280843;19646804;20132876;20133113;20314131;23353673;24754476;25066903;25568491;26132299;26132574;27447769;29598828;29983025;29984863;33267730;33704294;33704750;34481521;34639205;34683257;34953186;35427372;35962498;36184951;36354737;36457669;37337918;37350301;38370901;38881518;38940341;39022665;39396299;39475168;39960294;40900820;41029944;41360228;42250774;42599164;42606473;42607047;42607255;42682200;42882038;42882303;896614;3329743;3330774;3344749;3633281;5140646;5757592;5757970;6468386;7178619;7645065;8194877;8922712;8967152;8967317;8967480;9052628;9052748;9147916;9614839;11471088;12908709;12909360;13466374;15692322;16119158;16719979;19566341;20222474;21170452;21652687;22622564;23118688;24488983;24901492;25266405;27517626;27583326;27947606;28111487;28414729;29839546;31282328;32875595;33048844;33253559;34041001;35463661;35696275;36706633;36729645;37145702;37949390;38671922;39396350;39396974;40044633;40046870;40594077;41000430;41001066;41030615;42111739;42882315;1179205;1329467;1415173;1416830;1968353;2127113;2216400;2586400;2739319;3542738;3542848;4310642;4397851;4397963;5303673;5411666;5799657;5800074;7805797;8876767;9365609;9601759;9602184;9605381;12345688;12799303;15858982;18172050;18869339;20351287;20438906;20439027;23256664;24996990;27648568;29202505;29418382;29549714;30964088;31143077;31786328;32790732;32790909;33481320;33481438;33737463;34420569;35071768;35072270;35691799;36871467;36886691;38674429;38687333;39871510;42380907;42388645;43297372;44338311;44339343;45338452;45524503;45993995;47554609;47554715;48166410;51476284;51519647;51636554;52394930;54645722;54812730;2091799;2092254;3152557;3376287;5846416;5846812;5923451;6161146;7154314;7685816;8374182;8915713;8915957;8939946;10251535;10251638;10766467;11511845;12001155;14126308;14127200;14372158;14594488;14910604;15178756;15465730;15837547;15837833;16489638;17518080;18102663;18112121;20454818;20578801;21142266;21690151;21957109;21957440;22155737;23304909;23993426;23993734;24778333;27690207;27759571;27876314;28247213;29085069;29628084;29739480;30218333;31542817;31786065;31786321;31870820;32076322;32076578;32595494;32791490;34258087;36557887;40431205;40838359;42346469;42416013;43773279;44173860;45370512;45805929;46148326;46148767;46485970;46808234;47746873;48167124;48956750;49167939;49298159;50151105;50157876;50158271;50412159;50412461;50643928;51132905;51164093;52077025;52258550;52333914;52577118;52785284;53104889;53105309;55260817;45171;292459;351609;866051;866283;893453;1108127;1157684;1309621;2928533;3291195;5122248;5272576;5511697;5600277;6011049;6791602;6792227;8273410;8651253;9943924;10201185;10456289;10831823;11346675;11934456;13125360;13632058;13919383;15348976;17106222;17787198;18877192;18877415;19364622;20486081;20505882;20636695;20637344;20997630;22573839;22573965;22900079;23752070;23931221;25074454;25766401;26915923;27293000;27589354;27675775;28206722;28207393;29358116;29987890;29988141;30381558;30381783;30465942;30988229;31773547;32460703;32461326;33939451;35100472;36623978;37332476;37363016;37832879;38548866;38674356;39413506;42194042;44206154;44349098;44433560;44433817;45273909;46274479;47495315;47691340;48261707;50041763;50041859;50763287;51127048;51522405;52653806;52839890;53365983;53367933;53374756;54432812;130958;293286;435107;789324;1108139;1257612;1258107;1839273;2207471;2971316;3499646;3542388;4088730;6215164;6215563;6397260;7284873;7430232;7430468;8096091;8273070;8568263;11636942;13231698;13765561;13798959;13806972;14564739;14613486;15238828;17106217;18026090;18111883;19247806;19248067;19256918;19546039;19904576;23638581;24091071;25907768;26347037;27676487;31115459;31839220;31977867;34107755;34901374;35346105;35985334;36297814;36339707;36342878;36517991;37427071;41078281;41078618;44452860;45367416;46290123;46291690;48032780;48038235;49554201;50102182;50272977;50273242;53365780;54324929;1094685;1243913;1746218;2159551;2552603;2805397;2805662;3250528;3323364;3323372;3858060;4386269;5080874;5081248;5150955;8947786;11137624;11265956;11877251;14868635;16617773;17686233;18017464;18735480;19327913;19475055;19475331;19809938;19941561;20657222;20956626;21522916;21574062;22203534;23143368;23700267;23700438;24013273;24013414;24016331;25910005;26340664;26368483;26739085;26818192;27314813;27485843;28482402;28482811;28483098;28819855;29598520;30071095;31489703;31811903;32713438;33025909;34261725;34937193;35708481;35825038;35825472;36159065;36469975;36705988;36842586;37527981;38820145;38987701;39238684;39666754;39692451;40420559;40893486;40916593;41848119;43066637;43118978;43568193;43932563;45223863;45695497;45769923;45925428;45967333;46609678;47174157;48035890;48133558;49010844;2661920;3249829;5406761;5518244;5518887;5606020;5941196;11724012;11724140;12198902;12198903;12199033;12302119;12365456;13861039;13861168;14402007;14432271;16339388;16361424;16361557;18406635;19217180;20224438;20530774;21192834;22543277;23142457;23172416;25046033;25117443;26712663;27384992;29939134;30342250;30342793;32141301;32459916;32588204;33282534;33644137;34111604;34187390;34187645;35516920;35687915;35741680;35741932;36578697;37411605;37412029;37413118;38336884;38476999;39451523;39452176;40238641;40421451;40908938;41407363;42042856;42042990;42575655;42662625;42753557;43117901;43324343;43538439;43907669;44740593;44740946;44966727;45545674;45718625;46048299;46995021;47678613;47694544;83198;748641;1279526;2181489;5150192;5151031;5305958;5474480;6530920;6785654;8574699;9482985;10008744;10069638;11085474;11838218;11838687;11872267;11872640;11872703;12030701;12030976;15643452;15867789;17371884;18390315;19016978;20007878;20363249;20436795;20451612;21169583;21169863;21377563;21379579;21444090;22549287;23326320;24737509;24774390;25233568;26707114;26707341;26707563;27313875;28871182;29459244;29895340;30468342;32937758;33331253;35279584;36942583;39076577;39443375;40044476;40044769;40479275;40725579;42925749;42931321;43717202;43751825;44597419;44850208;45124985;45284951;46565088;47594605;47594764;47601118;47601293;49120640;49857362;49972686;51283921;51294746;51330134;267675;267949;1030044;2260005;2978844;3194771;4186911;4188139;4285742;4722591;5005142;5005298;5320651;5321337;5691186;5772529;5858742;7402133;7406462;7622584;8166501;8166969;8172402;8172447;9201041;11071015;11622147;11630558;11631102;12762064;13554417;13587493;13943990;14516107;16704369;18868679;19125937;19125955;19126108;19177806;20160364;22458975;24708829;24773400;24939561;25135566;26293263;26370146;26686210;27037628;28037894;28038026;29027464;29502155;30704675;31170624;31947391;32694828;35909098;35968491;35972413;36119912;39398265;40043878;41126259;41669115;42311756;42803170;42986909;43299846;43716503;44437860;44596709;44596829;45498350;47031480;47675673;48728258;48728672;49465980;49998369;50356207;50586124;51115242;51197367;51329310;51329475;51329563;51414561;52029808;222108;883388;1153545;2203719;2373177;3393190;3598311;4135413;4395440;5438331;5881277;6282805;6286889;8293401;10051925;10930906;14174680;16164475;16165420;18532698;18579266;19104872;19932729;20243965;816251;899535;1416723;1419802;1774730;3597598;3598303;4015144;4357651;4358014;4447152;5182496;5768810;6200538;6568522;6630116;6630364;6952115;7487687;7658797;7874299;8066440;8950762;8951173;9532365;9591707;9879684;9880101;10606330;11339970;11761283;13020260;13749234;14192144;14708289;14837312;15049738;15094389;15137202;15137530;15337197;15416124;15416464;15726008;15844042;16435661;20015579;245154;735178;919499;1218282;1218846;2324714;2629527;3819857;4140488;4884180;6141015;6206724;7137734;7159726;7659510;7660714;8924398;9215432;9952894;10005719;10144889;10151704;10345823;10346222;10560591;10561435;12029975;12619651;12620031;20674747;20940703;20942706;21011868;21972650;22798558;23601455;23977829;24245474;24251461;25205262;25207407;25607777;26060717;27126620;28871092;31456841;31544727;32031876;32444502;1055449;1268309;1711473;1935468;2172048;2392477;2392581;2732674;3870552;3870792;3955869;4630112;4640589;5276642;5688990;5777635;5869249;6527683;7179409;7223840;8666792;9097843;9374279;9491230;9863880;12620045;13669515;14986139;21471080;23309426;24570645;24867469;25230292;26187361;26188005;27739968;28842879;29493566;33103520;33332809;475708;1542314;4425880;6897678;7025732;8018065;8407230;8679934;9535587;9943857;10339998;12279141;12877855;15891953;17054291;17054390;17318255;24372726;24449904;25206258;25648230;29664896;31544247;32710291;32710707;33503438;33503891;34825867;35762226;36141429;38784380;39805058;39805164;40669543;40692989;41553384;42015095;42015162;42049668;42049848;42494553;42793340;43373989;43630762;43701999;44916767;45062608;45540403;46270934;46841450;47382431;47667626;47723154;47736182;48955181;48955888;49230944;49410162;49564679;50157050;50782703;51726665;53108629;2667044;2667283;3408935;3455577;4403212;4403818;4914196;5534486;6685557;6685645;7376969;8679127;8679332;9055085;10037376;11061205;11269809;12568474;13471156;13471956;16943015;16943111;21371454;21371492;21891907;22646128;25108155;25442934;25647619;27920129;28571759;28991474;30811109;34200950;34919254;36641992;38418688;38421636;38527218;40624656;40624745;41080201;41652740;41655782;41752204;41752461;43324987;44496002;44795007;46204082;46204204;46220844;46221474;46240874;46530603;48046289;48046397;48219177;48688674;49152339;49152562;49186522;50551941;51207181;51382145;51400880;52966777;53107800;53108049;53495826;105834;1559335;2701880;3885290;6227636;6227870;8294943;8295194;8362576;8948169;10706056;10948406;11822543;11871971;12521386;12852578;15904931;16086940;17319693;17320220;18597580;19851222;21227865;21229731;21230065;22627711;22627879;23103613;23197755;23797895;28303896;30518774;30519103;31775643;32175495;32303868;32866355;32937926;33427163;33971368;35320720;36537653;36537818;36537908;37071672;37874167;38371134;38573054;38785634;39812831;40280434;40878133;40878253;1906447;1906679;2880554;6050152;6215181;7276943;9322492;9680008;9928852;10705718;10917095;10968140;11044430;13007313;13814587;13953883;13987318;14323965;14347554;14934129;16022365;18468105;19195648;19726437;21175118;21230076;24666224;24670906;24974784;26106466;26106699;28919699;30519697;30879924;31621719;31669909;31954185;32332978;33508017;34776206;34845720;35443540;35882389;37684421;39431141;40883881;525288;2775700;2804202;2804590;2874270;3737375;3804695;5083148;5574003;6128033;8281243;8281244;8281336;8700685;10426310;10973768;10973769;10973866;11292308;12788338;13496832;13750800;17058427;17983400;19049515;19428739;20174812;20480280;22741590;22743442;23904912;24725340;24732451;26350447;27980439;29225382;30532769;30586227;30612269;33926388;34883708;35481797;36100185;36288029;36378483;36464646;36647593;36927644;37373702;37528473;37561714;37561824;37578208;37578342;37866228;37896354;38256204;38622511;38685130;39837269;39940821;40162534;40846370;41181465;41235135;41987378;42024335;42144995;42247752;42678025;1449612;2537695;2537964;2808034;3414122;4345606;5471021;8553656;8741044;9676971;10711717;10973590;11292339;12265958;14980341;15310622;15710704;15747109;15813985;16424339;16424645;16424733;16920718;16920818;17279461;17311242;17405842;17406095;19019401;19019743;21807876;23265947;23581588;27679851;28401168;28811532;29835616;31739852;31957514;32087139;32205416;32698008;33971829;33972238;34893758;35072508;35169493;35568173;35578277;35849825;35850403;35889838;35890099;35956707;36105380;36105610;36164650;36890233;37104096;37104568;37718382;37842151;38082638;38709543;39839045;39901781;40571067;41361987;42135921;42152221;42473913;59709;60210;60481;109367;184207;280811;1098618;3676318;3852850;3853110;4093291;5923391;5971647;6313342;6501807;6670992;6716177;7108828;7765160;7769509;8402059;8830062;10651794;10652313;10949998;12304419;13441237;13441672;13453097;13807639;14055520;14201246;16534782;17295883;17347147;17922102;18322943;22564276;23376119;23500843;24801205;25133489;25456300;25800618;26927958;27144447;27490210;28907689;29705341;29779773;31636568;32303391;32304090;32304702;32304924;32759772;33049236;33995444;34245282;143934;751623;3540154;3540183;3540432;3559395;3728638;3886714;4293872;4293959;5042636;6899576;7510349;7762397;8771333;10143367;11240358;11461766;12939827;13036267;13642357;14152648;15748830;16070585;18123408;18333044;20340664;21265681;21866207;22805743;22805979;23106746;23286396;24956068;25800622;25954213;26593999;26594626;26870987;27402449;27402546;28862111;28985760;29486334;29486955;29704748;31601018;32021862;32022029;32919727;32919859;32947920;33353054;33422097;68790;69029;979355;1794378;1980235;2120647;2464266;2732051;2779852;3636317;4129467;4903712;4903925;5296310;5296728;5546933;5816136;6419066;7029595;7029814;9972776;10766970;10767245;12024690;12226404;12226837;12319339;12337659;12337759;12401925;13382914;14845265;14977770;15264171;16431756;16815598;18566381;18566529;18782894;19269336;19441105;20241888;20956641;22021644;22318676;22423444;22423857;22638833;22661811;22977429;24793013;25720614;25720678;25721029;25741043;25908132;27005347;27311727;27966061;28540719;28600684;29437791;30215156;30450786;30468438;30468714;31729098;31878885;33015435;33180142;34690899;35073137;69034;989989;1024310;1024572;1327599;1327874;2179639;2712836;2873244;3365622;3812558;3874659;4026478;4026714;6788184;6788610;6790683;10507098;11699762;12225826;12335437;12335710;13096641;13749659;14118994;14119159;14119284;16871069;17745591;18402448;18402972;21535811;21535941;21537791;21741895;21741960;23615303;24040358;24344449;27049618;27982754;28227037;28227144;30141074;30714450;31585470;33295662;157072;546576;1382084;2914956;3467984;3566252;3625008;5238581;5598034;7418161;8681071;8681293;8947513;8948841;8950310;9961389;10760684;12690098;14714606;17051185;17637689;18363565;19230746;19887215;21211080;21493769;22800249;23042966;23342770;23468439;23576389;24300758;25857910;26228892;26481294;26874876;27021710;27241722;27243477;27243732;27529583;27859106;28238591;28503286;28867936;28972889;29319401;30994512;31523808;32084711;159853;319048;921988;1472999;2396212;2577436;3621649;3806873;4308303;4741353;6656434;6958860;6989458;8920083;8949443;9500638;10411163;10443313;11262733;13293715;13515500;13885216;13885610;14882199;16426835;16426938;17121902;18681072;20442912;20443408;21835676;21835776;22069431;22404038;22710052;23465274;24347645;25263322;25599945;25600343;26858894;26859994;27889153;31157222;170088;272038;272670;833552;1568892;1149531;524457;632773;598389;314948;434564;443185;164160;304173;304431;388105;400376;225524;118555;130444;170988;171643;170823;528;711;5285;5469;24518;24794;53944;166342;68899;73627;97579;143540;15527;38007;19409;19708;87098;64055;64314;26523;27121;30579;2752;8062;45208;11855;32809;39837;23046;20708;14319;3834;9935;11839;12264;12554;14703;5143;1889;4490;1245;1358;572;2639;8210;171;60;148;440;277;3019;1108;4271;2705;4788;205;546;3426;3983;2779;4488;277;18445;12027;6539;1057;465;49316;95;2851;1275;145;12058;342;56304;5193;1157;5444;158;823;577;1222;106;5504;556;713;3587;222;11150;411;640;1847;152;22174;724;665;292;1061;8183;1003;1122;351;770;10357;12970;10485;520;1325;1967;3035;713;802;13679;1085;1541;78;27777;7835;699;217;524;5418;5661;542;3910;1116;2193;619;11566;3459;3694;5838;732;120;8450;592;5250;2000;151;1837;1216;6423;5185;403;10321;11211;99;391;8735;432;548;14156;16968;6757;88;258;210;1043;14388;106;4283;467;129;20477;14058;26890;1126;212;456;19090;11214;489;999;1597;5954;1538;173;900;338;2238;5613;508;525;795;10882;1199;1574;5787;6059;594;8945;115;3723;635;1055;919;16146;1347;1360;2606;2978;4598;954;1204;2002;3869;171;1997;2191;560;571;876;14485;14746;171;754;822;1537;719;181;7933;106;4682;3829;3941;270;2413;204;434;145;3625;1328;1394;351;3009;886;1174;713;13665;13772;132;254;268;740;1284;1726;900;642;11779;1100;5493;5727;11029;297;1031;2388;11723;325;1838;2273;2595;3052;3762;3910;4335;4556;663;52804;55551;3941;4935;5156;8110;8331;250;395;3377;1193;936;418;15565;19151;724;1692;6488;6747;222;1200;135;17619;1207;211;549;4640;4964;8584;28128;3086;3249;1351;6309;136;4437;4488;1483;1680;778;3424;3981;8560;2114;3381;3786;1623;1843;536;6183;6858;1941;3081;1874;2377;3696;3962;35561;73550;140949;23579;123242;78183;92425;92683;39200;39962;1690;202859;6301;1551;26597;3843;3963;5459;819;4540;4608;29687;6322;29398;101;6404;2037;16681;109716;110165;30834;38609;1073;1383;14258;177041;59222;446431;17986;46433;3304;3558;3775;3600;25832;9947;6163;2624;3278	-;-;-;-;-;-;-;-;-;-;-;-;-;-;-;-;-;-;-;-;-;-;-;-;-;-;-;-;-;-;-;-;-;-;-;-;-;-;-;-;-;-;-;-;-;-;-;-;-;-;-;-;-;-;-;-;-;-;-;-;-;-;-;-;-;-;-;-;-;-;-;-;-;-;-;-;-;-;-;-;-;-;-;-;-;-;-;-;-;-;-;-;-;-;-;-;-;-;-;-;-;-;-;-;-;-;-;-;-;-;-;-;-;+;+;+;+;+;+;+;+;+;+;+;+;+;+;+;+;+;+;+;+;+;+;+;+;+;+;+;+;+;+;+;+;+;+;+;+;+;+;+;+;+;+;+;+;+;+;+;+;+;+;+;+;+;+;+;+;+;+;+;+;+;+;+;+;+;+;+;+;+;+;+;+;+;+;+;+;+;+;+;+;+;+;+;+;+;+;+;+;+;+;+;+;+;+;+;+;+;+;+;+;+;+;+;+;+;+;+;+;+;+;+;+;+;+;+;+;+;+;+;+;+;+;+;+;+;+;+;+;+;+;+;+;+;+;+;+;+;+;+;+;+;+;+;+;+;+;+;+;+;+;+;+;+;+;+;+;+;+;+;+;+;+;+;+;+;+;+;+;+;+;+;+;+;+;+;+;+;+;+;+;+;+;+;+;+;+;+;+;+;+;+;+;+;+;+;+;+;+;+;+;+;+;+;+;+;+;+;+;+;+;+;+;+;+;+;+;+;+;+;+;-;-;-;-;-;-;-;-;-;-;-;-;-;-;-;-;-;-;-;-;-;-;-;-;-;-;-;-;-;-;-;-;-;-;-;-;-;-;-;-;-;-;-;-;-;-;-;-;-;-;-;-;-;-;-;-;-;-;-;-;-;-;-;-;-;-;-;-;-;-;-;-;-;-;-;-;-;-;-;-;-;-;-;-;-;-;-;-;-;-;-;-;-;-;-;-;-;-;-;-;-;-;-;-;-;-;-;-;-;-;-;-;+;+;+;+;+;+;+;+;+;+;+;+;+;+;+;+;+;+;+;+;+;+;+;+;+;+;+;+;+;+;+;+;+;+;+;+;+;+;+;+;+;+;+;+;+;+;+;+;+;+;+;+;+;+;+;+;+;+;+;+;+;+;+;+;+;+;+;+;+;+;+;+;+;+;+;+;+;+;+;+;+;+;+;+;+;+;+;+;+;+;+;+;+;+;+;-;-;-;-;-;-;-;-;-;-;-;-;-;-;-;-;-;-;-;-;-;-;-;-;-;-;-;-;-;-;-;-;-;-;-;-;-;-;-;-;-;-;-;-;-;-;-;-;-;-;-;-;-;-;-;-;-;-;-;-;-;-;-;-;-;-;-;-;-;-;-;-;-;-;-;-;-;-;-;-;-;-;-;-;-;-;-;-;-;-;-;+;+;+;+;+;+;+;+;+;+;+;+;+;+;+;+;+;+;+;+;+;+;+;+;+;+;+;+;+;+;+;+;+;+;+;+;+;+;+;+;+;+;+;+;+;+;+;+;+;+;+;+;+;+;+;+;+;+;+;+;+;+;+;+;+;+;+;+;+;+;+;+;+;+;+;+;+;+;+;+;+;+;+;-;-;-;-;-;-;-;-;-;-;-;-;-;-;-;-;-;-;-;-;-;-;-;-;-;-;-;-;-;-;-;-;-;-;-;-;-;-;-;-;-;-;-;-;-;-;-;-;-;-;-;-;-;-;-;-;-;-;-;-;-;-;-;-;-;-;-;-;-;-;-;-;-;-;-;-;-;-;-;-;-;-;-;-;-;-;-;-;-;-;-;-;-;-;-;-;-;-;-;-;-;-;-;-;-;-;-;-;-;-;-;-;-;-;-;-;-;-;-;-;-;-;-;-;-;-;-;-;-;-;-;-;-;-;+;+;+;+;+;+;+;+;+;+;+;+;+;+;+;+;+;+;+;+;+;+;+;+;+;+;+;+;+;+;+;+;+;+;+;+;+;+;+;+;+;+;+;+;+;+;+;+;+;+;+;+;+;+;+;+;+;+;+;+;+;+;+;+;+;+;+;+;+;+;+;+;+;+;+;+;+;+;+;+;+;+;+;+;+;+;+;+;+;+;+;+;+;+;+;+;+;+;+;+;+;+;+;+;+;+;+;+;+;+;+;+;+;+;+;+;+;+;+;+;+;+;+;+;+;+;+;+;+;+;+;+;+;+;+;+;+;+;+;+;+;+;+;+;+;+;+;+;+;+;+;+;+;+;+;+;+;+;+;+;+;+;+;+;+;+;+;+;+;+;+;+;+;+;+;+;+;+;+;+;+;+;+;+;+;+;+;+;+;+;+;+;+;+;+;+;-;-;-;-;-;-;-;-;-;-;-;-;-;-;-;-;-;-;-;-;-;-;-;-;-;-;-;-;-;-;-;-;-;-;-;-;-;-;-;-;-;-;-;-;-;-;-;-;-;-;-;-;-;-;-;-;-;-;-;-;-;-;-;-;-;-;-;-;-;-;-;-;-;-;-;-;-;-;-;-;-;-;-;-;-;-;-;-;-;-;-;-;-;-;-;-;-;-;-;-;-;-;-;-;-;-;-;-;-;-;-;-;-;-;-;-;-;-;-;-;-;-;-;-;-;-;-;-;-;-;-;-;-;-;-;-;-;-;-;-;-;-;-;-;-;-;-;-;-;-;-;-;-;-;-;-;-;-;-;-;-;-;-;-;-;-;-;-;-;-;-;-;-;-;-;-;-;-;-;-;-;-;-;-;-;-;-;-;+;+;+;+;+;+;+;+;+;+;+;+;+;+;+;+;+;+;+;+;+;+;+;+;+;+;+;+;+;+;+;+;+;+;+;+;+;+;+;+;+;+;+;+;+;+;+;+;+;+;+;+;+;+;+;+;+;+;+;+;+;+;+;+;+;+;+;+;+;+;+;+;+;+;+;+;+;+;+;+;+;+;+;+;+;+;+;+;+;+;+;+;+;+;+;+;+;+;+;+;+;+;+;+;+;+;+;+;+;+;+;+;+;+;+;+;+;+;+;+;+;+;+;+;+;+;+;+;+;+;+;+;+;+;+;+;-;-;-;-;-;-;-;-;-;-;-;-;-;-;-;-;-;-;-;-;-;-;-;-;-;-;-;-;-;-;-;-;-;-;-;-;-;-;-;-;-;-;-;-;-;-;-;-;-;-;-;-;-;-;-;-;-;-;-;-;-;-;-;-;-;-;-;-;-;-;-;-;-;-;-;-;-;-;-;-;-;-;-;-;-;-;-;-;-;-;-;-;-;-;+;+;+;+;+;+;+;+;+;+;+;+;+;+;+;+;+;+;+;+;+;+;+;+;+;+;+;+;+;+;+;+;+;+;+;+;+;+;+;+;+;+;+;+;+;+;+;+;+;+;+;+;+;+;+;+;+;+;+;+;+;+;+;+;+;+;+;+;+;+;+;+;+;+;+;+;+;+;+;+;+;+;+;+;+;+;+;+;+;+;+;+;+;-;-;-;-;-;-;-;-;-;-;-;-;-;-;-;-;-;-;-;-;-;-;-;-;-;-;-;-;-;-;-;-;-;-;-;-;-;-;-;-;-;-;-;-;-;-;-;-;-;-;-;-;-;-;-;-;-;-;-;-;-;-;-;-;-;-;-;-;-;-;-;-;-;-;-;-;-;-;-;-;-;-;-;-;-;-;-;-;-;-;-;-;-;-;-;-;-;-;-;-;-;-;-;-;-;-;-;-;-;-;-;-;-;-;-;-;-;-;-;-;-;-;-;-;-;-;-;-;-;-;-;-;-;-;-;-;-;-;-;-;-;-;-;-;-;-;-;-;-;-;-;-;-;-;-;-;-;-;-;+;+;+;+;+;+;+;+;+;+;+;+;+;+;+;+;+;+;+;+;+;+;+;+;+;+;+;+;+;+;+;+;+;+;+;+;+;+;+;+;+;+;+;+;+;+;+;+;+;+;+;+;+;+;+;+;+;+;+;+;+;+;+;+;+;+;+;+;+;+;+;+;+;+;+;+;+;+;-;-;-;-;-;-;-;-;-;-;-;-;-;-;-;-;-;-;-;-;-;-;-;-;-;-;-;-;-;-;-;-;-;-;-;-;-;-;-;-;-;-;-;-;-;-;-;-;-;-;-;-;-;-;-;-;-;-;-;-;-;-;-;-;-;-;-;-;-;-;-;-;-;-;-;-;-;-;+;+;+;+;+;+;+;+;+;+;+;+;+;+;+;+;+;+;+;+;+;+;+;+;+;+;+;+;+;+;+;+;+;+;+;+;+;+;+;+;+;+;+;+;+;+;+;+;+;+;+;+;+;+;+;+;+;+;+;+;+;+;+;+;+;+;+;+;+;+;+;+;+;+;+;+;+;+;+;+;+;+;+;+;+;+;+;+;+;+;+;+;+;+;+;+;+;+;+;+;+;+;+;+;+;+;+;+;+;+;+;+;+;+;-;-;-;-;-;-;-;-;-;-;-;-;-;-;-;-;-;-;-;-;-;-;-;-;-;-;-;-;-;-;-;-;-;-;-;-;-;-;-;-;-;-;-;-;-;-;-;-;-;-;-;-;-;-;-;-;-;-;-;-;-;-;-;-;-;-;-;-;-;-;-;-;-;-;-;-;-;-;-;-;-;-;-;-;-;-;-;-;-;-;-;-;-;-;-;-;+;+;+;+;+;+;+;+;+;+;+;+;+;+;+;+;+;+;+;+;+;+;+;+;+;+;+;+;+;+;+;+;+;+;+;+;+;+;+;+;-;-;-;-;-;-;-;-;-;-;-;-;-;-;-;-;-;-;-;-;-;-;-;-;-;-;-;-;-;-;-;-;-;-;-;-;-;-;-;-;-;-;-;-;-;-;-;-;-;-;-;-;-;-;-;-;-;-;-;-;-;-;-;+;+;+;+;+;+;+;+;+;+;+;+;+;+;+;+;+;+;+;+;+;+;+;+;+;+;+;+;+;+;+;+;+;+;+;+;+;+;+;+;+;+;+;+;+;+;+;+;+;+;+;+;+;+;+;+;+;+;+;+;+;+;+;+;+;+;+;+;+;+;+;+;+;+;+;+;+;+;+;+;+;+;+;+;+;+;+;+;+;+;+;+;+;+;+;+;+;+;+;+;+;+;+;+;+;+;+;+;+;+;+;+;+;+;+;+;+;+;+;+;+;+;+;-;-;-;-;-;-;-;-;-;-;-;-;-;-;-;-;-;-;-;-;-;-;-;-;-;-;-;-;-;-;-;-;-;-;-;-;-;-;-;-;-;-;-;-;-;-;+;+;+;+;+;+;+;+;+;+;+;+;+;+;+;+;+;+;+;+;+;+;+;+;+;+;+;+;+;+;+;+;+;+;+;+;+;+;+;+;+;+;+;+;+;+;+;+;+;+;+;+;+;+;+;+;+;+;+;+;+;+;+;+;+;+;+;+;+;+;-;-;-;-;-;-;-;-;-;-;-;-;-;-;-;-;-;-;-;-;-;-;-;-;-;-;-;-;-;-;-;-;-;-;-;-;-;-;-;-;-;-;-;-;-;-;-;-;-;-;-;-;-;-;-;-;-;-;-;-;-;-;-;-;-;-;-;-;-;-;-;-;-;-;-;-;-;-;-;-;-;-;-;-;-;-;-;-;-;-;-;-;-;-;-;-;-;-;-;-;-;-;-;-;-;-;-;-;-;-;-;-;-;-;-;-;-;-;-;-;-;-;-;-;-;-;-;-;-;-;+;+;+;+;+;+;+;+;+;+;+;+;+;+;+;+;+;+;+;+;+;+;+;+;+;+;+;+;+;+;+;+;+;+;+;+;+;+;+;+;+;+;+;+;+;+;+;+;+;+;+;+;+;+;-;-;-;-;-;-;-;-;-;-;-;-;-;-;-;-;-;-;-;-;-;-;-;-;-;-;-;-;-;-;-;-;-;-;-;-;-;-;-;-;-;-;-;-;-;-;-;-;-;-;-;-;-;-;-;-;-;-;-;-;-;-;-;-;-;-;-;-;-;-;-;-;+;+;+;+;+;+;+;+;+;+;+;+;+;+;+;+;+;+;+;+;+;+;+;+;+;+;+;+;+;+;+;+;+;+;+;+;+;+;+;+;+;+;+;+;+;+;+;+;+;+;+;+;+;+;+;+;+;+;+;+;+;+;+;+;+;+;+;+;+;+;+;+;+;+;+;+;+;+;+;+;+;+;+;+;+;+;+;+;+;+;+;+;+;+;+;+;+;-;-;-;-;-;-;-;-;-;-;-;-;-;-;-;-;-;-;-;-;-;-;-;-;-;-;-;-;-;-;-;-;-;-;-;-;-;-;-;-;-;-;-;-;+;+;+;+;+;-;-;-;+;+;+;-;-;-;-;-;+;+;+;+;+;+;-;-;-;-;-;+;-;+;+;-;-;-;+;-;+;+;+;+;+;+;+;-;-;+;+;+;+;-;-;+;+;+;-;+;+;+;+;+;+;+;-;+;+;+;+;+;+;-;-;-;+;+;+;-;-;-;+;-;+;-;+;-;+;-;+;+;+;-;-;-;+;-;+;-;+;+;-;-;+;-;+;+;-;+;-;-;+;+;-;-;+;+;+;-;+;-;-;+;-;-;+;-;+;+;+;+;-;-;+;+;+;+;-;-;+;-;-;+;+;+;-;-;-;-;+;-;-;-;-;-;+;+;-;+;+;+;+;+;-;+;+;-;+;+;-;-;-;-;-;+;+;+;-;-;+;+;-;+;-;+;+;+;+;-;-;-;+;+;+;+;-;-;+;+;+;+;-;+;+;+;+;-;-;+;+;-;+;+;-;-;+;+;-;+;-;-;-;-;-;+;-;-;+;+;+;-;+;-;-;-;+;+;+;-;-;-;+;+;+;+;+;-;+;-;+;+;-;-;-;+;-;-;+;+;-;-;-;-;+;-;-;+;+;-;+;-;-;+;+;-;-;-;+;-;+;+;+;+;-;-;-;-;-;-;-;-;-;+;-;-;-;-;-;-;-;+;+;+;+;+;-;-;+;+;+;+;+;-;+;-;+;+;-;-;-;-;-;-;-;-;+;+;-;-;+;-;-;+;+;-;-;-;+;-;+;-;+;+;+;-;-;-;+;+;+;-;-;-;+;-;-;+;+;-;+;-;-;+;+;-;+;+;-;+;+;+;-;+;-;-;+;+;+;+;+;+;+;-;-;+;+;-;-;+;-;+;+;-;+;+;-;+;+;+	924215	518293.49	738577.69	838411.69	893616.25	905900.96	692035.56	847919.16	723516.37	677774.48	655917.61	685084.24	691572.65	251972.29	513839.91	494314.04	411715.22	311527.56	298656.89	299390.73	273210.06	310136.89	173709.90	323060.60	373426.72	293721.28	219198.98
NotFur1_GapFilledScaffold_10049_15134:RTE:LINE	CM025008.1;CM025008.1;CM025008.1;CM025008.1;CM025008.1;CM025008.1;CM025008.1;CM025008.1;CM025008.1;CM025008.1;CM025008.1;CM025008.1;CM025008.1;CM025008.1;CM025008.1;CM025008.1;CM025009.1;CM025009.1;CM025009.1;CM025009.1;CM025009.1;CM025009.1;CM025009.1;CM025009.1;CM025009.1;CM025009.1;CM025009.1;CM025009.1;CM025009.1;CM025009.1;CM025009.1;CM025009.1;CM025009.1;CM025009.1;CM025009.1;CM025009.1;CM025009.1;CM025010.1;CM025010.1;CM025010.1;CM025010.1;CM025010.1;CM025010.1;CM025010.1;CM025010.1;CM025010.1;CM025010.1;CM025010.1;CM025010.1;CM025010.1;CM025010.1;CM025010.1;CM025010.1;CM025011.1;CM025011.1;CM025011.1;CM025011.1;CM025011.1;CM025011.1;CM025011.1;CM025011.1;CM025012.1;CM025012.1;CM025012.1;CM025012.1;CM025012.1;CM025012.1;CM025012.1;CM025012.1;CM025012.1;CM025012.1;CM025012.1;CM025012.1;CM025012.1;CM025012.1;CM025012.1;CM025012.1;CM025013.1;CM025013.1;CM025013.1;CM025013.1;CM025013.1;CM025013.1;CM025013.1;CM025013.1;CM025013.1;CM025013.1;CM025013.1;CM025013.1;CM025013.1;CM025013.1;CM025013.1;CM025013.1;CM025013.1;CM025013.1;CM025013.1;CM025013.1;CM025013.1;CM025013.1;CM025014.1;CM025014.1;CM025014.1;CM025014.1;CM025014.1;CM025014.1;CM025014.1;CM025014.1;CM025014.1;CM025014.1;CM025014.1;CM025014.1;CM025014.1;CM025014.1;CM025014.1;CM025015.1;CM025015.1;CM025015.1;CM025015.1;CM025015.1;CM025015.1;CM025015.1;CM025015.1;CM025015.1;CM025015.1;CM025015.1;CM025015.1;CM025015.1;CM025015.1;CM025015.1;CM025015.1;CM025015.1;CM025016.1;CM025016.1;CM025016.1;CM025016.1;CM025016.1;CM025016.1;CM025016.1;CM025016.1;CM025016.1;CM025016.1;CM025016.1;CM025016.1;CM025016.1;CM025016.1;CM025016.1;CM025017.1;CM025017.1;CM025017.1;CM025017.1;CM025017.1;CM025017.1;CM025017.1;CM025017.1;CM025017.1;CM025017.1;CM025017.1;CM025017.1;CM025018.1;CM025018.1;CM025018.1;CM025018.1;CM025018.1;CM025018.1;CM025018.1;CM025018.1;CM025018.1;CM025018.1;CM025018.1;CM025018.1;CM025018.1;CM025018.1;CM025018.1;CM025018.1;CM025018.1;CM025018.1;CM025018.1;CM025018.1;CM025018.1;CM025018.1;CM025019.1;CM025019.1;CM025019.1;CM025020.1;CM025020.1;CM025020.1;CM025021.1;CM025021.1;CM025021.1;CM025021.1;CM025021.1;CM025021.1;CM025021.1;CM025021.1;CM025021.1;CM025021.1;CM025021.1;CM025021.1;CM025021.1;CM025021.1;CM025021.1;CM025021.1;CM025021.1;CM025021.1;CM025022.1;CM025022.1;CM025022.1;CM025022.1;CM025022.1;CM025022.1;CM025022.1;CM025022.1;CM025022.1;CM025022.1;CM025023.1;CM025023.1;CM025023.1;CM025023.1;CM025023.1;CM025023.1;CM025023.1;CM025023.1;CM025023.1;CM025023.1;CM025023.1;CM025023.1;CM025023.1;CM025023.1;CM025023.1;CM025023.1;CM025023.1;CM025023.1;CM025023.1;CM025023.1;CM025023.1;CM025023.1;CM025023.1;CM025023.1;CM025023.1;CM025023.1;CM025023.1;CM025023.1;CM025023.1;CM025023.1;CM025023.1;CM025023.1;CM025023.1;CM025023.1;CM025024.1;CM025024.1;CM025024.1;CM025024.1;CM025024.1;CM025024.1;CM025024.1;CM025024.1;CM025024.1;CM025024.1;CM025025.1;CM025025.1;CM025025.1;CM025025.1;CM025025.1;CM025025.1;CM025025.1;CM025025.1;CM025025.1;CM025025.1;CM025025.1;CM025025.1;CM025026.1;CM025026.1;CM025026.1;CM025026.1;CM025026.1;CM025026.1;CM025026.1;CM025026.1;CM025026.1;CM025026.1;JAAVVJ010000021.1;JAAVVJ010000022.1;JAAVVJ010000026.1;JAAVVJ010000039.1;JAAVVJ010000048.1;JAAVVJ010000070.1;JAAVVJ010000072.1;JAAVVJ010000095.1;JAAVVJ010000103.1;JAAVVJ010000112.1;JAAVVJ010000112.1;JAAVVJ010000112.1;JAAVVJ010000112.1;JAAVVJ010000117.1;JAAVVJ010000117.1;JAAVVJ010000861.1;JAAVVJ010000861.1;JAAVVJ010000861.1;JAAVVJ010000939.1;JAAVVJ010002465.1;JAAVVJ010002768.1;JAAVVJ010002768.1;JAAVVJ010002845.1;JAAVVJ010003192.1;JAAVVJ010003445.1;JAAVVJ010003693.1;JAAVVJ010004242.1;JAAVVJ010004737.1;JAAVVJ010006647.1;JAAVVJ010007567.1;JAAVVJ010007567.1;JAAVVJ010008637.1;JAAVVJ010009196.1;JAAVVJ010009196.1;JAAVVJ010009487.1;JAAVVJ010009512.1;JAAVVJ010010250.1;JAAVVJ010011803.1;JAAVVJ010014095.1;JAAVVJ010015067.1;JAAVVJ010015542.1;JAAVVJ010015715.1;JAAVVJ010015867.1;JAAVVJ010016497.1;JAAVVJ010017648.1;JAAVVJ010017851.1;JAAVVJ010018568.1;JAAVVJ010018637.1;JAAVVJ010021156.1;JAAVVJ010021373.1;JAAVVJ010021441.1;JAAVVJ010022273.1;JAAVVJ010022351.1;JAAVVJ010024771.1;JAAVVJ010025454.1;JAAVVJ010025694.1;JAAVVJ010025930.1;JAAVVJ010026722.1;JAAVVJ010026801.1;JAAVVJ010026960.1;JAAVVJ010027127.1;JAAVVJ010027127.1;JAAVVJ010027465.1;JAAVVJ010029029.1;JAAVVJ010029590.1;JAAVVJ010029865.1;JAAVVJ010030671.1;JAAVVJ010033335.1;JAAVVJ010033586.1;JAAVVJ010034278.1;JAAVVJ010034556.1;JAAVVJ010034657.1;JAAVVJ010035086.1;JAAVVJ010035373.1;JAAVVJ010035392.1;JAAVVJ010035469.1;JAAVVJ010035547.1;JAAVVJ010036354.1;JAAVVJ010036357.1;JAAVVJ010036469.1;JAAVVJ010036643.1;JAAVVJ010036974.1;JAAVVJ010037175.1;JAAVVJ010037311.1;JAAVVJ010038058.1;JAAVVJ010038284.1;JAAVVJ010038306.1;JAAVVJ010038306.1;JAAVVJ010038347.1;JAAVVJ010038489.1;JAAVVJ010038513.1;JAAVVJ010039585.1;JAAVVJ010039585.1	1030828;2810450;11237138;21238228;23752351;27136092;31406174;35185952;36075889;58203850;11208182;12200324;12617076;16980724;35633915;43103120;1137104;2504467;6322998;7913018;19673771;30116169;31000372;35615601;46805181;53500921;57818000;60684262;9975090;28268794;31808142;33186182;33186664;33197509;35720766;49381798;49388657;1651670;3879085;16697979;19619925;19621345;20254715;32267626;34858556;41800327;9070615;9071524;10627827;14851796;28756863;30314901;35480724;3074523;11234233;12898363;41989647;11137733;27413593;33519846;35443112;199487;5864701;11762583;11765295;22224581;28100366;39376642;45837769;10497734;15065986;18099557;21025160;43345047;43889198;45078355;47073461;2399275;13963088;22301108;23139152;24224280;26423369;26424162;39051809;51650252;7769472;9239044;10477955;14313912;24223942;24709332;33138077;34086312;34146361;37008776;37619785;40414990;59333715;488430;5999812;20896280;35188657;35193535;2214126;2458770;3657771;3659894;3669616;8169718;9231059;16287824;17307305;35868504;2630525;3436395;3875595;6161139;6161837;14499379;36675553;37307414;3895586;8941428;8943818;18606481;31410243;36380701;36381490;50167720;53556935;2967944;27717829;43046277;4336070;21517946;23815867;25817364;30709842;35416243;35585680;36176568;36179646;36180137;45350737;52413823;2718622;7768455;34497922;41023075;5199063;12244178;15324613;15327731;17741483;26661570;29322085;33034620;1171688;6966039;17687103;18796321;18799480;38620977;45475256;47522279;4660705;8504740;20489389;21993233;23275016;23659161;26472852;31421761;31427679;39118136;42857132;48510457;48510811;52730319;4708604;5024269;17107579;202557;24366601;26166252;294045;5479736;5479988;6605488;8637753;8638863;9504867;47293639;48691849;49770613;50516370;3606777;6575233;25538260;45371342;46636057;48561007;49829070;1191077;3433437;7433435;23396738;23400170;30037171;35619248;35936141;24578084;31527207;619739;10567495;16956106;18256184;18584937;19144799;21454890;29915634;32903674;40065475;6308727;6308789;6308820;6308882;6308944;6308975;6309006;6309037;6309099;6309130;6309192;6309223;6309254;6309316;6309378;6309440;6309502;6309564;6309626;6309688;6309719;6309905;34523381;36954526;3915996;6090002;6439633;28508116;30635971;30636374;6869283;27892050;27892153;29799939;197953;7226910;7263906;9289350;11427358;27134819;275495;1466193;6469151;12321363;20013499;25984347;1506331;1506609;3542448;6050362;7753524;10371521;26314370;1998099;5905002;27148226;167586;481157;182592;149817;98121;21954;42866;14739;38283;4553;7203;33783;36427;30518;32896;152;223;447;717;5872;1100;1410;2165;6337;606;1;740;276;621;46;451;1950;1;2098;257;500;624;718;2416;4017;459;860;7087;11657;2766;18348;788;22684;32;1208;624;941;3609;2090;1607;2572;3392;460;4085;25982;3963;4467;442;1386;221;4889;1145;8290;10245;9774;7340;145;7366;51860;6218;96309;4;4301;37811;4648;2;9099;762;2221;30813;28321;1623;2433;4;43313;17159;1;3394	1030946;2810530;11237929;21238239;23752884;27136811;31407063;35186038;36076293;58203917;11208551;12200402;12617140;16980796;35633991;43103235;1137184;2504490;6323112;7913079;19673835;30116233;31000464;35615675;46805250;53502893;57818070;60684642;9975169;28269476;31808769;33186529;33187447;33197643;35720843;49381933;49388726;1651779;3879725;16698030;19620028;19622131;20255110;32268600;34858628;41800636;9071465;9073850;10628220;14851868;28757128;30315255;35480808;3074599;11234357;12898964;41989728;11138164;27413605;33520243;35443219;199602;5864791;11762971;11766180;22225333;28100935;39376766;45837883;10498352;15066181;18099635;21025264;43345156;43889328;45078406;47073863;2399857;13963208;22301191;23139235;24224680;26423615;26424276;39051859;51651387;7769517;9239122;10478028;14313990;24224036;24709747;33138807;34086666;34146700;37008863;37620199;40416153;59333794;488486;5999896;20896361;35189050;35194704;2214481;2459101;3659762;3662157;3669694;8170406;9231647;16287942;17308145;35868616;2630653;3436455;3875638;6161237;6161930;14499456;36676422;37307811;3895665;8943759;8944650;18606895;31410316;36381001;36381529;50167966;53557007;2968155;27717919;43046896;4336274;21518027;23815879;25818245;30709927;35416320;35585873;36176645;36179792;36180228;45351116;52414424;2719027;7768533;34498325;41023161;5200205;12244294;15324694;15327808;17741816;26661726;29322474;33034754;1171702;6966091;17687497;18796650;18799602;38621365;45475363;47522879;4660794;8504844;20489794;21993300;23275772;23659358;26475121;31422882;31427756;39118253;42857926;48510592;48511012;52730391;4708642;5024659;17107633;202626;24366679;26166329;294138;5479760;5480079;6605687;8637826;8638964;9505255;47293743;48691926;49770988;50516440;3606907;6575345;25538385;45371747;46636428;48561093;49829088;1191203;3433469;7433838;23398098;23400295;30038085;35619659;35936181;24578463;31527275;619853;10567560;16956865;18256263;18585343;19144868;21455692;29915659;32903869;40065494;6308843;6308871;6308927;6308964;6309029;6309060;6309088;6309153;6309181;6309215;6309277;6309308;6309336;6309398;6309460;6309522;6309584;6309649;6309742;6309770;6309925;6310052;34523441;36954596;3916298;6090080;6439717;28508148;30636199;30636535;6871031;27892067;27892232;29800342;198825;7226978;7264303;9289688;11427416;27135198;275573;1467354;6469226;12321382;20013538;25984425;1506416;1506704;3542527;6050433;7753638;10371601;26314414;1998136;5905400;27148559;167630;481169;182604;150077;98223;22032;43549;15520;38348;4631;8035;33860;37223;32836;33113;243;297;535;1215;5928;1144;1487;2354;6425;805;849;935;665;1005;164;461;1996;2039;2947;424;550;821;1216;2528;4538;562;897;7204;13703;2844;18378;983;23073;1106;1275;821;1020;3687;2947;2008;2648;3438;993;4522;26086;4357;4551;519;1464;533;5090;1223;8402;10518;9856;7535;343;8378;52055;6664;96509;852;4702;38487;5049;552;9213;1577;3039;31044;28426;2374;4760;852;43511;17405;67;3471	-;-;-;-;-;-;-;-;-;-;+;+;+;+;+;+;-;-;-;-;-;-;-;-;-;-;-;-;+;+;+;+;+;+;+;+;+;-;-;-;-;-;-;-;-;-;+;+;+;+;+;+;+;+;+;+;+;-;-;-;-;-;-;-;-;-;-;-;-;+;+;+;+;+;+;+;+;+;+;+;+;+;+;+;+;+;-;-;-;-;-;-;-;-;-;-;-;-;-;-;-;-;-;-;+;+;+;+;+;+;+;+;+;+;+;+;+;+;+;+;+;+;-;-;-;-;-;-;-;-;-;-;-;-;+;+;+;+;+;+;+;+;+;+;+;+;+;+;+;+;-;-;-;-;-;-;-;-;-;-;-;-;-;-;-;-;+;+;+;+;+;+;+;+;+;+;+;+;+;+;-;-;+;+;+;+;+;+;+;+;+;+;+;+;+;+;+;-;-;-;-;-;-;-;+;+;+;+;+;+;+;+;-;-;-;-;-;-;-;-;-;-;-;-;+;+;+;+;+;+;+;+;+;+;+;+;+;+;+;+;+;+;+;+;+;+;+;+;+;+;+;+;+;+;-;-;-;-;+;+;+;+;+;+;-;-;-;-;-;-;+;+;+;+;+;+;+;-;-;-;-;-;-;+;-;+;+;+;+;-;-;-;-;-;-;+;+;+;+;+;+;+;-;-;+;+;+;-;+;-;-;-;-;-;+;+;+;+;+;-;+;-;+;-;-;+;-;+;+;-;+;+;+;-;-;-;-;-;+;-;+;+;-;-;-;-;+;+;-;+;+;+;-;+;-;+;+;-;-;+;-;+;+;+;-;+;+;+;+;-;-;-;-	116710	20070.25	30661.16	28327.66	12315.41	23654.16	11155.24	13414.33	18705.50	20820.58	13674.66	21519.99	21018.33	9741.74	14151.90	12715.48	17661.99	12778.49	12749.57	11395.82	7246.41	11652.82	7446.83	10857.40	18481.24	12735.82	11269.66
NotFur1_GapFilledScaffold_73_440189:R2:LINE	CM025008.1;CM025008.1;CM025008.1;CM025008.1;CM025008.1;CM025008.1;CM025008.1;CM025008.1;CM025008.1;CM025008.1;CM025008.1;CM025008.1;CM025008.1;CM025008.1;CM025008.1;CM025008.1;CM025008.1;CM025008.1;CM025008.1;CM025008.1;CM025008.1;CM025008.1;CM025008.1;CM025008.1;CM025008.1;CM025008.1;CM025008.1;CM025008.1;CM025008.1;CM025008.1;CM025008.1;CM025008.1;CM025008.1;CM025008.1;CM025008.1;CM025008.1;CM025008.1;CM025008.1;CM025008.1;CM025008.1;CM025008.1;CM025008.1;CM025008.1;CM025008.1;CM025008.1;CM025008.1;CM025008.1;CM025008.1;CM025008.1;CM025008.1;CM025008.1;CM025008.1;CM025008.1;CM025008.1;CM025008.1;CM025008.1;CM025008.1;CM025008.1;CM025008.1;CM025008.1;CM025008.1;CM025008.1;CM025008.1;CM025008.1;CM025008.1;CM025008.1;CM025008.1;CM025008.1;CM025008.1;CM025008.1;CM025008.1;CM025008.1;CM025008.1;CM025008.1;CM025008.1;CM025008.1;CM025008.1;CM025008.1;CM025008.1;CM025008.1;CM025008.1;CM025008.1;CM025008.1;CM025008.1;CM025008.1;CM025008.1;CM025008.1;CM025008.1;CM025008.1;CM025008.1;CM025008.1;CM025008.1;CM025008.1;CM025008.1;CM025008.1;CM025008.1;CM025008.1;CM025008.1;CM025008.1;CM025008.1;CM025008.1;CM025008.1;CM025008.1;CM025008.1;CM025008.1;CM025008.1;CM025008.1;CM025008.1;CM025008.1;CM025008.1;CM025008.1;CM025008.1;CM025008.1;CM025008.1;CM025008.1;CM025008.1;CM025008.1;CM025008.1;CM025008.1;CM025008.1;CM025008.1;CM025008.1;CM025009.1;CM025009.1;CM025009.1;CM025009.1;CM025009.1;CM025009.1;CM025009.1;CM025009.1;CM025009.1;CM025009.1;CM025009.1;CM025009.1;CM025009.1;CM025009.1;CM025009.1;CM025009.1;CM025009.1;CM025009.1;CM025009.1;CM025009.1;CM025009.1;CM025009.1;CM025009.1;CM025009.1;CM025009.1;CM025009.1;CM025009.1;CM025009.1;CM025009.1;CM025009.1;CM025009.1;CM025009.1;CM025009.1;CM025009.1;CM025009.1;CM025009.1;CM025009.1;CM025009.1;CM025009.1;CM025009.1;CM025009.1;CM025009.1;CM025009.1;CM025009.1;CM025009.1;CM025009.1;CM025009.1;CM025009.1;CM025009.1;CM025009.1;CM025009.1;CM025009.1;CM025009.1;CM025009.1;CM025009.1;CM025009.1;CM025009.1;CM025009.1;CM025009.1;CM025009.1;CM025009.1;CM025009.1;CM025009.1;CM025009.1;CM025009.1;CM025009.1;CM025009.1;CM025009.1;CM025009.1;CM025009.1;CM025009.1;CM025009.1;CM025009.1;CM025009.1;CM025009.1;CM025009.1;CM025009.1;CM025009.1;CM025009.1;CM025009.1;CM025009.1;CM025009.1;CM025009.1;CM025009.1;CM025009.1;CM025009.1;CM025009.1;CM025009.1;CM025009.1;CM025009.1;CM025009.1;CM025009.1;CM025009.1;CM025009.1;CM025009.1;CM025009.1;CM025009.1;CM025009.1;CM025009.1;CM025009.1;CM025009.1;CM025009.1;CM025009.1;CM025009.1;CM025009.1;CM025009.1;CM025009.1;CM025009.1;CM025009.1;CM025009.1;CM025009.1;CM025009.1;CM025009.1;CM025009.1;CM025009.1;CM025009.1;CM025009.1;CM025009.1;CM025009.1;CM025009.1;CM025009.1;CM025009.1;CM025009.1;CM025009.1;CM025009.1;CM025009.1;CM025009.1;CM025009.1;CM025009.1;CM025009.1;CM025009.1;CM025009.1;CM025009.1;CM025009.1;CM025009.1;CM025009.1;CM025009.1;CM025009.1;CM025009.1;CM025009.1;CM025009.1;CM025009.1;CM025009.1;CM025009.1;CM025009.1;CM025009.1;CM025009.1;CM025009.1;CM025009.1;CM025009.1;CM025009.1;CM025009.1;CM025009.1;CM025009.1;CM025009.1;CM025009.1;CM025009.1;CM025009.1;CM025009.1;CM025009.1;CM025009.1;CM025009.1;CM025009.1;CM025009.1;CM025009.1;CM025009.1;CM025009.1;CM025009.1;CM025009.1;CM025009.1;CM025009.1;CM025009.1;CM025009.1;CM025009.1;CM025009.1;CM025009.1;CM025009.1;CM025009.1;CM025009.1;CM025009.1;CM025009.1;CM025009.1;CM025009.1;CM025009.1;CM025009.1;CM025009.1;CM025009.1;CM025009.1;CM025009.1;CM025009.1;CM025009.1;CM025009.1;CM025009.1;CM025009.1;CM025009.1;CM025009.1;CM025009.1;CM025009.1;CM025009.1;CM025009.1;CM025009.1;CM025009.1;CM025009.1;CM025009.1;CM025009.1;CM025009.1;CM025009.1;CM025009.1;CM025009.1;CM025009.1;CM025009.1;CM025009.1;CM025009.1;CM025009.1;CM025009.1;CM025009.1;CM025009.1;CM025009.1;CM025009.1;CM025010.1;CM025010.1;CM025010.1;CM025010.1;CM025010.1;CM025010.1;CM025010.1;CM025010.1;CM025010.1;CM025010.1;CM025010.1;CM025010.1;CM025010.1;CM025010.1;CM025010.1;CM025010.1;CM025010.1;CM025010.1;CM025010.1;CM025010.1;CM025010.1;CM025010.1;CM025010.1;CM025010.1;CM025010.1;CM025010.1;CM025010.1;CM025010.1;CM025010.1;CM025010.1;CM025010.1;CM025010.1;CM025010.1;CM025010.1;CM025010.1;CM025010.1;CM025010.1;CM025010.1;CM025010.1;CM025010.1;CM025010.1;CM025010.1;CM025010.1;CM025010.1;CM025010.1;CM025010.1;CM025010.1;CM025010.1;CM025010.1;CM025010.1;CM025010.1;CM025010.1;CM025010.1;CM025010.1;CM025010.1;CM025010.1;CM025010.1;CM025010.1;CM025010.1;CM025010.1;CM025010.1;CM025010.1;CM025010.1;CM025010.1;CM025010.1;CM025010.1;CM025010.1;CM025010.1;CM025010.1;CM025010.1;CM025010.1;CM025010.1;CM025010.1;CM025010.1;CM025010.1;CM025010.1;CM025010.1;CM025010.1;CM025010.1;CM025010.1;CM025010.1;CM025010.1;CM025010.1;CM025010.1;CM025010.1;CM025010.1;CM025010.1;CM025010.1;CM025010.1;CM025010.1;CM025010.1;CM025010.1;CM025010.1;CM025010.1;CM025010.1;CM025010.1;CM025010.1;CM025010.1;CM025010.1;CM025010.1;CM025010.1;CM025010.1;CM025010.1;CM025010.1;CM025010.1;CM025010.1;CM025010.1;CM025010.1;CM025010.1;CM025010.1;CM025010.1;CM025010.1;CM025010.1;CM025010.1;CM025010.1;CM025010.1;CM025010.1;CM025010.1;CM025010.1;CM025010.1;CM025010.1;CM025010.1;CM025010.1;CM025010.1;CM025010.1;CM025010.1;CM025010.1;CM025010.1;CM025010.1;CM025010.1;CM025010.1;CM025011.1;CM025011.1;CM025011.1;CM025011.1;CM025011.1;CM025011.1;CM025011.1;CM025011.1;CM025011.1;CM025011.1;CM025011.1;CM025011.1;CM025011.1;CM025011.1;CM025011.1;CM025011.1;CM025011.1;CM025011.1;CM025011.1;CM025011.1;CM025011.1;CM025011.1;CM025011.1;CM025011.1;CM025011.1;CM025011.1;CM025011.1;CM025011.1;CM025011.1;CM025011.1;CM025011.1;CM025011.1;CM025011.1;CM025011.1;CM025011.1;CM025011.1;CM025011.1;CM025011.1;CM025011.1;CM025011.1;CM025011.1;CM025011.1;CM025011.1;CM025011.1;CM025011.1;CM025011.1;CM025011.1;CM025011.1;CM025011.1;CM025011.1;CM025011.1;CM025011.1;CM025011.1;CM025011.1;CM025011.1;CM025011.1;CM025011.1;CM025011.1;CM025011.1;CM025011.1;CM025011.1;CM025011.1;CM025011.1;CM025011.1;CM025011.1;CM025011.1;CM025011.1;CM025011.1;CM025011.1;CM025011.1;CM025011.1;CM025011.1;CM025011.1;CM025011.1;CM025011.1;CM025011.1;CM025011.1;CM025011.1;CM025011.1;CM025011.1;CM025011.1;CM025011.1;CM025011.1;CM025011.1;CM025011.1;CM025011.1;CM025011.1;CM025011.1;CM025011.1;CM025011.1;CM025011.1;CM025011.1;CM025011.1;CM025011.1;CM025011.1;CM025011.1;CM025011.1;CM025011.1;CM025011.1;CM025011.1;CM025011.1;CM025011.1;CM025011.1;CM025011.1;CM025011.1;CM025011.1;CM025011.1;CM025011.1;CM025011.1;CM025011.1;CM025011.1;CM025011.1;CM025011.1;CM025011.1;CM025011.1;CM025012.1;CM025012.1;CM025012.1;CM025012.1;CM025012.1;CM025012.1;CM025012.1;CM025012.1;CM025012.1;CM025012.1;CM025012.1;CM025012.1;CM025012.1;CM025012.1;CM025012.1;CM025012.1;CM025012.1;CM025012.1;CM025012.1;CM025012.1;CM025012.1;CM025012.1;CM025012.1;CM025012.1;CM025012.1;CM025012.1;CM025012.1;CM025012.1;CM025012.1;CM025012.1;CM025012.1;CM025012.1;CM025012.1;CM025012.1;CM025012.1;CM025012.1;CM025012.1;CM025012.1;CM025012.1;CM025012.1;CM025012.1;CM025012.1;CM025012.1;CM025012.1;CM025012.1;CM025012.1;CM025012.1;CM025012.1;CM025012.1;CM025012.1;CM025012.1;CM025012.1;CM025012.1;CM025012.1;CM025012.1;CM025012.1;CM025012.1;CM025012.1;CM025012.1;CM025012.1;CM025012.1;CM025012.1;CM025012.1;CM025012.1;CM025012.1;CM025012.1;CM025012.1;CM025012.1;CM025012.1;CM025012.1;CM025012.1;CM025012.1;CM025012.1;CM025012.1;CM025012.1;CM025012.1;CM025012.1;CM025012.1;CM025012.1;CM025012.1;CM025012.1;CM025012.1;CM025012.1;CM025012.1;CM025012.1;CM025012.1;CM025012.1;CM025012.1;CM025012.1;CM025012.1;CM025012.1;CM025012.1;CM025012.1;CM025012.1;CM025012.1;CM025012.1;CM025012.1;CM025012.1;CM025012.1;CM025012.1;CM025012.1;CM025012.1;CM025012.1;CM025013.1;CM025013.1;CM025013.1;CM025013.1;CM025013.1;CM025013.1;CM025013.1;CM025013.1;CM025013.1;CM025013.1;CM025013.1;CM025013.1;CM025013.1;CM025013.1;CM025013.1;CM025013.1;CM025013.1;CM025013.1;CM025013.1;CM025013.1;CM025013.1;CM025013.1;CM025013.1;CM025013.1;CM025013.1;CM025013.1;CM025013.1;CM025013.1;CM025013.1;CM025013.1;CM025013.1;CM025013.1;CM025013.1;CM025013.1;CM025013.1;CM025013.1;CM025013.1;CM025013.1;CM025013.1;CM025013.1;CM025013.1;CM025013.1;CM025013.1;CM025013.1;CM025013.1;CM025013.1;CM025013.1;CM025013.1;CM025013.1;CM025013.1;CM025013.1;CM025013.1;CM025013.1;CM025013.1;CM025013.1;CM025013.1;CM025013.1;CM025013.1;CM025013.1;CM025013.1;CM025013.1;CM025013.1;CM025013.1;CM025013.1;CM025013.1;CM025013.1;CM025013.1;CM025013.1;CM025013.1;CM025013.1;CM025013.1;CM025013.1;CM025013.1;CM025013.1;CM025013.1;CM025013.1;CM025013.1;CM025013.1;CM025013.1;CM025013.1;CM025013.1;CM025013.1;CM025013.1;CM025013.1;CM025013.1;CM025013.1;CM025013.1;CM025013.1;CM025013.1;CM025013.1;CM025013.1;CM025013.1;CM025013.1;CM025013.1;CM025013.1;CM025013.1;CM025013.1;CM025013.1;CM025013.1;CM025013.1;CM025013.1;CM025013.1;CM025013.1;CM025013.1;CM025013.1;CM025013.1;CM025013.1;CM025013.1;CM025013.1;CM025013.1;CM025013.1;CM025013.1;CM025013.1;CM025013.1;CM025013.1;CM025013.1;CM025013.1;CM025013.1;CM025013.1;CM025013.1;CM025013.1;CM025013.1;CM025013.1;CM025013.1;CM025013.1;CM025013.1;CM025013.1;CM025013.1;CM025013.1;CM025013.1;CM025013.1;CM025013.1;CM025013.1;CM025013.1;CM025013.1;CM025013.1;CM025013.1;CM025013.1;CM025013.1;CM025013.1;CM025013.1;CM025013.1;CM025013.1;CM025013.1;CM025013.1;CM025013.1;CM025013.1;CM025013.1;CM025013.1;CM025013.1;CM025013.1;CM025013.1;CM025013.1;CM025013.1;CM025013.1;CM025013.1;CM025013.1;CM025013.1;CM025014.1;CM025014.1;CM025014.1;CM025014.1;CM025014.1;CM025014.1;CM025014.1;CM025014.1;CM025014.1;CM025014.1;CM025014.1;CM025014.1;CM025014.1;CM025014.1;CM025014.1;CM025014.1;CM025014.1;CM025014.1;CM025014.1;CM025014.1;CM025014.1;CM025014.1;CM025014.1;CM025014.1;CM025014.1;CM025014.1;CM025014.1;CM025014.1;CM025014.1;CM025014.1;CM025014.1;CM025014.1;CM025014.1;CM025014.1;CM025014.1;CM025014.1;CM025014.1;CM025014.1;CM025014.1;CM025014.1;CM025014.1;CM025014.1;CM025014.1;CM025014.1;CM025014.1;CM025014.1;CM025014.1;CM025014.1;CM025014.1;CM025014.1;CM025014.1;CM025014.1;CM025014.1;CM025014.1;CM025014.1;CM025014.1;CM025014.1;CM025014.1;CM025014.1;CM025014.1;CM025014.1;CM025014.1;CM025014.1;CM025014.1;CM025014.1;CM025014.1;CM025014.1;CM025014.1;CM025014.1;CM025014.1;CM025014.1;CM025014.1;CM025014.1;CM025014.1;CM025014.1;CM025014.1;CM025014.1;CM025014.1;CM025014.1;CM025014.1;CM025014.1;CM025014.1;CM025014.1;CM025014.1;CM025014.1;CM025014.1;CM025015.1;CM025015.1;CM025015.1;CM025015.1;CM025015.1;CM025015.1;CM025015.1;CM025015.1;CM025015.1;CM025015.1;CM025015.1;CM025015.1;CM025015.1;CM025015.1;CM025015.1;CM025015.1;CM025015.1;CM025015.1;CM025015.1;CM025015.1;CM025015.1;CM025015.1;CM025015.1;CM025015.1;CM025015.1;CM025015.1;CM025015.1;CM025015.1;CM025015.1;CM025015.1;CM025015.1;CM025015.1;CM025015.1;CM025015.1;CM025015.1;CM025015.1;CM025015.1;CM025015.1;CM025015.1;CM025015.1;CM025015.1;CM025015.1;CM025015.1;CM025015.1;CM025015.1;CM025015.1;CM025015.1;CM025015.1;CM025015.1;CM025015.1;CM025015.1;CM025015.1;CM025015.1;CM025015.1;CM025015.1;CM025015.1;CM025015.1;CM025015.1;CM025015.1;CM025015.1;CM025015.1;CM025015.1;CM025015.1;CM025015.1;CM025015.1;CM025015.1;CM025015.1;CM025015.1;CM025015.1;CM025015.1;CM025015.1;CM025015.1;CM025015.1;CM025015.1;CM025015.1;CM025015.1;CM025015.1;CM025015.1;CM025015.1;CM025015.1;CM025015.1;CM025015.1;CM025015.1;CM025015.1;CM025015.1;CM025015.1;CM025015.1;CM025015.1;CM025015.1;CM025015.1;CM025015.1;CM025015.1;CM025015.1;CM025015.1;CM025015.1;CM025015.1;CM025015.1;CM025015.1;CM025015.1;CM025015.1;CM025015.1;CM025015.1;CM025015.1;CM025015.1;CM025015.1;CM025015.1;CM025015.1;CM025015.1;CM025015.1;CM025015.1;CM025015.1;CM025015.1;CM025015.1;CM025015.1;CM025015.1;CM025015.1;CM025015.1;CM025015.1;CM025015.1;CM025015.1;CM025015.1;CM025015.1;CM025015.1;CM025015.1;CM025015.1;CM025015.1;CM025015.1;CM025015.1;CM025015.1;CM025015.1;CM025015.1;CM025015.1;CM025015.1;CM025015.1;CM025015.1;CM025015.1;CM025015.1;CM025015.1;CM025015.1;CM025015.1;CM025015.1;CM025015.1;CM025015.1;CM025015.1;CM025015.1;CM025015.1;CM025015.1;CM025015.1;CM025016.1;CM025016.1;CM025016.1;CM025016.1;CM025016.1;CM025016.1;CM025016.1;CM025016.1;CM025016.1;CM025016.1;CM025016.1;CM025016.1;CM025016.1;CM025016.1;CM025016.1;CM025016.1;CM025016.1;CM025016.1;CM025016.1;CM025016.1;CM025016.1;CM025016.1;CM025016.1;CM025016.1;CM025016.1;CM025016.1;CM025016.1;CM025016.1;CM025016.1;CM025016.1;CM025016.1;CM025016.1;CM025016.1;CM025016.1;CM025016.1;CM025016.1;CM025016.1;CM025016.1;CM025016.1;CM025016.1;CM025016.1;CM025016.1;CM025016.1;CM025016.1;CM025016.1;CM025016.1;CM025016.1;CM025016.1;CM025016.1;CM025016.1;CM025016.1;CM025016.1;CM025016.1;CM025016.1;CM025016.1;CM025016.1;CM025016.1;CM025016.1;CM025016.1;CM025016.1;CM025016.1;CM025016.1;CM025016.1;CM025016.1;CM025016.1;CM025016.1;CM025016.1;CM025016.1;CM025016.1;CM025016.1;CM025016.1;CM025016.1;CM025016.1;CM025016.1;CM025016.1;CM025016.1;CM025016.1;CM025016.1;CM025016.1;CM025016.1;CM025016.1;CM025016.1;CM025016.1;CM025016.1;CM025016.1;CM025016.1;CM025016.1;CM025016.1;CM025016.1;CM025016.1;CM025016.1;CM025016.1;CM025016.1;CM025016.1;CM025016.1;CM025016.1;CM025016.1;CM025016.1;CM025016.1;CM025016.1;CM025016.1;CM025016.1;CM025016.1;CM025016.1;CM025016.1;CM025017.1;CM025017.1;CM025017.1;CM025017.1;CM025017.1;CM025017.1;CM025017.1;CM025017.1;CM025017.1;CM025017.1;CM025017.1;CM025017.1;CM025017.1;CM025017.1;CM025017.1;CM025017.1;CM025017.1;CM025017.1;CM025017.1;CM025017.1;CM025017.1;CM025017.1;CM025017.1;CM025017.1;CM025017.1;CM025017.1;CM025017.1;CM025017.1;CM025017.1;CM025017.1;CM025017.1;CM025017.1;CM025017.1;CM025017.1;CM025017.1;CM025017.1;CM025017.1;CM025017.1;CM025017.1;CM025017.1;CM025017.1;CM025017.1;CM025017.1;CM025017.1;CM025017.1;CM025017.1;CM025017.1;CM025017.1;CM025017.1;CM025017.1;CM025017.1;CM025017.1;CM025017.1;CM025017.1;CM025017.1;CM025017.1;CM025017.1;CM025017.1;CM025017.1;CM025017.1;CM025017.1;CM025017.1;CM025017.1;CM025017.1;CM025017.1;CM025017.1;CM025017.1;CM025017.1;CM025017.1;CM025017.1;CM025017.1;CM025017.1;CM025017.1;CM025017.1;CM025017.1;CM025017.1;CM025017.1;CM025017.1;CM025017.1;CM025017.1;CM025017.1;CM025017.1;CM025017.1;CM025017.1;CM025017.1;CM025017.1;CM025017.1;CM025017.1;CM025017.1;CM025017.1;CM025017.1;CM025017.1;CM025017.1;CM025017.1;CM025017.1;CM025017.1;CM025017.1;CM025017.1;CM025017.1;CM025017.1;CM025017.1;CM025017.1;CM025017.1;CM025017.1;CM025017.1;CM025017.1;CM025017.1;CM025017.1;CM025018.1;CM025018.1;CM025018.1;CM025018.1;CM025018.1;CM025018.1;CM025018.1;CM025018.1;CM025018.1;CM025018.1;CM025018.1;CM025018.1;CM025018.1;CM025018.1;CM025018.1;CM025018.1;CM025018.1;CM025018.1;CM025018.1;CM025018.1;CM025018.1;CM025018.1;CM025018.1;CM025018.1;CM025018.1;CM025018.1;CM025018.1;CM025018.1;CM025018.1;CM025018.1;CM025018.1;CM025018.1;CM025018.1;CM025018.1;CM025018.1;CM025018.1;CM025018.1;CM025018.1;CM025018.1;CM025018.1;CM025018.1;CM025018.1;CM025018.1;CM025018.1;CM025018.1;CM025018.1;CM025018.1;CM025018.1;CM025018.1;CM025018.1;CM025018.1;CM025018.1;CM025018.1;CM025018.1;CM025018.1;CM025018.1;CM025018.1;CM025018.1;CM025018.1;CM025018.1;CM025018.1;CM025018.1;CM025018.1;CM025018.1;CM025018.1;CM025018.1;CM025018.1;CM025018.1;CM025018.1;CM025018.1;CM025018.1;CM025018.1;CM025018.1;CM025018.1;CM025018.1;CM025018.1;CM025018.1;CM025018.1;CM025018.1;CM025018.1;CM025018.1;CM025018.1;CM025018.1;CM025018.1;CM025018.1;CM025018.1;CM025018.1;CM025018.1;CM025018.1;CM025018.1;CM025018.1;CM025018.1;CM025018.1;CM025018.1;CM025018.1;CM025018.1;CM025018.1;CM025018.1;CM025018.1;CM025018.1;CM025018.1;CM025018.1;CM025018.1;CM025018.1;CM025018.1;CM025018.1;CM025018.1;CM025018.1;CM025018.1;CM025018.1;CM025018.1;CM025018.1;CM025018.1;CM025018.1;CM025018.1;CM025018.1;CM025018.1;CM025018.1;CM025019.1;CM025019.1;CM025019.1;CM025019.1;CM025019.1;CM025019.1;CM025019.1;CM025019.1;CM025019.1;CM025019.1;CM025019.1;CM025019.1;CM025019.1;CM025019.1;CM025019.1;CM025019.1;CM025019.1;CM025019.1;CM025019.1;CM025019.1;CM025019.1;CM025019.1;CM025019.1;CM025019.1;CM025019.1;CM025019.1;CM025019.1;CM025019.1;CM025019.1;CM025019.1;CM025019.1;CM025019.1;CM025020.1;CM025020.1;CM025020.1;CM025020.1;CM025020.1;CM025020.1;CM025020.1;CM025020.1;CM025020.1;CM025020.1;CM025020.1;CM025020.1;CM025020.1;CM025020.1;CM025020.1;CM025020.1;CM025020.1;CM025020.1;CM025020.1;CM025020.1;CM025020.1;CM025020.1;CM025020.1;CM025020.1;CM025020.1;CM025020.1;CM025020.1;CM025020.1;CM025020.1;CM025020.1;CM025020.1;CM025020.1;CM025020.1;CM025020.1;CM025020.1;CM025020.1;CM025020.1;CM025020.1;CM025020.1;CM025020.1;CM025020.1;CM025020.1;CM025020.1;CM025020.1;CM025020.1;CM025020.1;CM025020.1;CM025020.1;CM025020.1;CM025020.1;CM025020.1;CM025020.1;CM025020.1;CM025020.1;CM025021.1;CM025021.1;CM025021.1;CM025021.1;CM025021.1;CM025021.1;CM025021.1;CM025021.1;CM025021.1;CM025021.1;CM025021.1;CM025021.1;CM025021.1;CM025021.1;CM025021.1;CM025021.1;CM025021.1;CM025021.1;CM025021.1;CM025021.1;CM025021.1;CM025021.1;CM025021.1;CM025021.1;CM025021.1;CM025021.1;CM025021.1;CM025021.1;CM025021.1;CM025021.1;CM025021.1;CM025021.1;CM025021.1;CM025021.1;CM025021.1;CM025021.1;CM025021.1;CM025021.1;CM025021.1;CM025021.1;CM025021.1;CM025021.1;CM025021.1;CM025021.1;CM025021.1;CM025021.1;CM025021.1;CM025021.1;CM025021.1;CM025021.1;CM025021.1;CM025021.1;CM025021.1;CM025021.1;CM025021.1;CM025021.1;CM025021.1;CM025021.1;CM025021.1;CM025021.1;CM025021.1;CM025021.1;CM025021.1;CM025021.1;CM025021.1;CM025021.1;CM025021.1;CM025021.1;CM025021.1;CM025021.1;CM025021.1;CM025021.1;CM025021.1;CM025021.1;CM025021.1;CM025021.1;CM025021.1;CM025021.1;CM025021.1;CM025021.1;CM025021.1;CM025021.1;CM025021.1;CM025021.1;CM025021.1;CM025021.1;CM025021.1;CM025021.1;CM025021.1;CM025021.1;CM025021.1;CM025021.1;CM025021.1;CM025021.1;CM025021.1;CM025021.1;CM025021.1;CM025021.1;CM025021.1;CM025021.1;CM025021.1;CM025021.1;CM025021.1;CM025021.1;CM025021.1;CM025021.1;CM025021.1;CM025021.1;CM025021.1;CM025022.1;CM025022.1;CM025022.1;CM025022.1;CM025022.1;CM025022.1;CM025022.1;CM025022.1;CM025022.1;CM025022.1;CM025022.1;CM025022.1;CM025022.1;CM025022.1;CM025022.1;CM025022.1;CM025022.1;CM025022.1;CM025022.1;CM025022.1;CM025022.1;CM025022.1;CM025022.1;CM025022.1;CM025022.1;CM025022.1;CM025022.1;CM025022.1;CM025022.1;CM025022.1;CM025022.1;CM025022.1;CM025022.1;CM025022.1;CM025022.1;CM025022.1;CM025022.1;CM025022.1;CM025022.1;CM025022.1;CM025022.1;CM025022.1;CM025022.1;CM025022.1;CM025022.1;CM025022.1;CM025022.1;CM025022.1;CM025022.1;CM025022.1;CM025022.1;CM025022.1;CM025022.1;CM025022.1;CM025022.1;CM025022.1;CM025022.1;CM025022.1;CM025022.1;CM025022.1;CM025022.1;CM025022.1;CM025022.1;CM025022.1;CM025022.1;CM025022.1;CM025022.1;CM025022.1;CM025022.1;CM025022.1;CM025022.1;CM025022.1;CM025022.1;CM025022.1;CM025022.1;CM025022.1;CM025022.1;CM025022.1;CM025022.1;CM025022.1;CM025022.1;CM025022.1;CM025023.1;CM025023.1;CM025023.1;CM025023.1;CM025023.1;CM025023.1;CM025023.1;CM025023.1;CM025023.1;CM025023.1;CM025023.1;CM025023.1;CM025023.1;CM025023.1;CM025023.1;CM025023.1;CM025023.1;CM025023.1;CM025023.1;CM025023.1;CM025023.1;CM025023.1;CM025023.1;CM025023.1;CM025023.1;CM025023.1;CM025023.1;CM025023.1;CM025023.1;CM025023.1;CM025023.1;CM025023.1;CM025023.1;CM025023.1;CM025023.1;CM025023.1;CM025023.1;CM025023.1;CM025023.1;CM025023.1;CM025023.1;CM025023.1;CM025023.1;CM025023.1;CM025023.1;CM025023.1;CM025023.1;CM025023.1;CM025023.1;CM025023.1;CM025023.1;CM025023.1;CM025023.1;CM025023.1;CM025023.1;CM025023.1;CM025023.1;CM025023.1;CM025023.1;CM025023.1;CM025023.1;CM025023.1;CM025023.1;CM025023.1;CM025023.1;CM025023.1;CM025023.1;CM025023.1;CM025023.1;CM025023.1;CM025023.1;CM025023.1;CM025023.1;CM025023.1;CM025023.1;CM025023.1;CM025023.1;CM025023.1;CM025023.1;CM025023.1;CM025023.1;CM025023.1;CM025023.1;CM025023.1;CM025023.1;CM025023.1;CM025023.1;CM025023.1;CM025023.1;CM025023.1;CM025023.1;CM025023.1;CM025024.1;CM025024.1;CM025024.1;CM025024.1;CM025024.1;CM025024.1;CM025024.1;CM025024.1;CM025024.1;CM025024.1;CM025024.1;CM025024.1;CM025024.1;CM025024.1;CM025024.1;CM025024.1;CM025024.1;CM025024.1;CM025024.1;CM025024.1;CM025024.1;CM025024.1;CM025024.1;CM025024.1;CM025024.1;CM025024.1;CM025024.1;CM025024.1;CM025024.1;CM025024.1;CM025024.1;CM025024.1;CM025024.1;CM025024.1;CM025024.1;CM025024.1;CM025024.1;CM025024.1;CM025024.1;CM025024.1;CM025024.1;CM025024.1;CM025024.1;CM025024.1;CM025024.1;CM025024.1;CM025024.1;CM025024.1;CM025024.1;CM025024.1;CM025024.1;CM025024.1;CM025024.1;CM025024.1;CM025024.1;CM025024.1;CM025024.1;CM025024.1;CM025024.1;CM025024.1;CM025024.1;CM025024.1;CM025024.1;CM025024.1;CM025024.1;CM025024.1;CM025024.1;CM025024.1;CM025024.1;CM025024.1;CM025024.1;CM025024.1;CM025024.1;CM025025.1;CM025025.1;CM025025.1;CM025025.1;CM025025.1;CM025025.1;CM025025.1;CM025025.1;CM025025.1;CM025025.1;CM025025.1;CM025025.1;CM025025.1;CM025025.1;CM025025.1;CM025025.1;CM025025.1;CM025025.1;CM025025.1;CM025025.1;CM025025.1;CM025025.1;CM025025.1;CM025025.1;CM025025.1;CM025025.1;CM025025.1;CM025025.1;CM025025.1;CM025025.1;CM025025.1;CM025025.1;CM025025.1;CM025025.1;CM025025.1;CM025025.1;CM025025.1;CM025025.1;CM025025.1;CM025025.1;CM025025.1;CM025025.1;CM025025.1;CM025025.1;CM025025.1;CM025025.1;CM025025.1;CM025025.1;CM025025.1;CM025025.1;CM025025.1;CM025025.1;CM025025.1;CM025025.1;CM025025.1;CM025025.1;CM025026.1;CM025026.1;CM025026.1;CM025026.1;CM025026.1;CM025026.1;CM025026.1;CM025026.1;CM025026.1;CM025026.1;CM025026.1;CM025026.1;CM025026.1;CM025026.1;CM025026.1;CM025026.1;CM025026.1;CM025026.1;CM025026.1;CM025026.1;CM025026.1;CM025026.1;CM025026.1;CM025026.1;CM025026.1;CM025026.1;CM025026.1;CM025026.1;CM025026.1;CM025026.1;CM025026.1;CM025026.1;CM025026.1;CM025026.1;CM025026.1;CM025026.1;CM025026.1;CM025026.1;CM025026.1;CM025026.1;CM025026.1;CM025026.1;CM025026.1;CM025026.1;CM025026.1;CM025026.1;CM025026.1;CM025026.1;CM025026.1;CM025026.1;CM025026.1;CM025026.1;CM025026.1;CM025026.1;CM025026.1;CM025026.1;CM025026.1;CM025026.1;CM025026.1;CM025026.1;CM025026.1;CM025026.1;CM025026.1;CM025026.1;CM025026.1;CM025026.1;CM025026.1;CM025026.1;CM025026.1;CM025026.1;JAAVVJ010000020.1;JAAVVJ010000020.1;JAAVVJ010000020.1;JAAVVJ010000022.1;JAAVVJ010000022.1;JAAVVJ010000023.1;JAAVVJ010000023.1;JAAVVJ010000025.1;JAAVVJ010000026.1;JAAVVJ010000026.1;JAAVVJ010000026.1;JAAVVJ010000027.1;JAAVVJ010000028.1;JAAVVJ010000028.1;JAAVVJ010000030.1;JAAVVJ010000032.1;JAAVVJ010000032.1;JAAVVJ010000034.1;JAAVVJ010000035.1;JAAVVJ010000036.1;JAAVVJ010000044.1;JAAVVJ010000044.1;JAAVVJ010000045.1;JAAVVJ010000046.1;JAAVVJ010000051.1;JAAVVJ010000051.1;JAAVVJ010000051.1;JAAVVJ010000060.1;JAAVVJ010000063.1;JAAVVJ010000073.1;JAAVVJ010000077.1;JAAVVJ010000084.1;JAAVVJ010000092.1;JAAVVJ010000094.1;JAAVVJ010000094.1;JAAVVJ010000100.1;JAAVVJ010000106.1;JAAVVJ010000110.1;JAAVVJ010000129.1;JAAVVJ010000175.1;JAAVVJ010000195.1;JAAVVJ010000222.1;JAAVVJ010000730.1;JAAVVJ010000806.1;JAAVVJ010001155.1;JAAVVJ010001927.1;JAAVVJ010001946.1;JAAVVJ010002296.1;JAAVVJ010002334.1;JAAVVJ010002334.1;JAAVVJ010002506.1;JAAVVJ010003419.1;JAAVVJ010003720.1;JAAVVJ010003847.1;JAAVVJ010003909.1;JAAVVJ010004061.1;JAAVVJ010004491.1;JAAVVJ010004580.1;JAAVVJ010004649.1;JAAVVJ010004680.1;JAAVVJ010004767.1;JAAVVJ010005996.1;JAAVVJ010006227.1;JAAVVJ010006828.1;JAAVVJ010007428.1;JAAVVJ010007624.1;JAAVVJ010008173.1;JAAVVJ010008207.1;JAAVVJ010008297.1;JAAVVJ010008454.1;JAAVVJ010008591.1;JAAVVJ010008965.1;JAAVVJ010009027.1;JAAVVJ010009781.1;JAAVVJ010009832.1;JAAVVJ010009832.1;JAAVVJ010009959.1;JAAVVJ010010124.1;JAAVVJ010010580.1;JAAVVJ010010641.1;JAAVVJ010010641.1;JAAVVJ010010850.1;JAAVVJ010010850.1;JAAVVJ010010980.1;JAAVVJ010011042.1;JAAVVJ010011577.1;JAAVVJ010011715.1;JAAVVJ010011753.1;JAAVVJ010012340.1;JAAVVJ010012612.1;JAAVVJ010012829.1;JAAVVJ010013038.1;JAAVVJ010013061.1;JAAVVJ010013358.1;JAAVVJ010014095.1;JAAVVJ010014095.1;JAAVVJ010014103.1;JAAVVJ010014384.1;JAAVVJ010014529.1;JAAVVJ010014539.1;JAAVVJ010014680.1;JAAVVJ010014934.1;JAAVVJ010015735.1;JAAVVJ010015867.1;JAAVVJ010016255.1;JAAVVJ010016450.1;JAAVVJ010017101.1;JAAVVJ010017114.1;JAAVVJ010017312.1;JAAVVJ010017785.1;JAAVVJ010018030.1;JAAVVJ010018661.1;JAAVVJ010018690.1;JAAVVJ010019003.1;JAAVVJ010019599.1;JAAVVJ010019652.1;JAAVVJ010019652.1;JAAVVJ010020815.1;JAAVVJ010021178.1;JAAVVJ010022046.1;JAAVVJ010022821.1;JAAVVJ010022889.1;JAAVVJ010024059.1;JAAVVJ010024280.1;JAAVVJ010024340.1;JAAVVJ010024427.1;JAAVVJ010024622.1;JAAVVJ010025331.1;JAAVVJ010025687.1;JAAVVJ010026056.1;JAAVVJ010026061.1;JAAVVJ010026587.1;JAAVVJ010026728.1;JAAVVJ010027089.1;JAAVVJ010027123.1;JAAVVJ010027155.1;JAAVVJ010027165.1;JAAVVJ010027183.1;JAAVVJ010027898.1;JAAVVJ010028099.1;JAAVVJ010028174.1;JAAVVJ010028271.1;JAAVVJ010028516.1;JAAVVJ010028818.1;JAAVVJ010029117.1;JAAVVJ010029130.1;JAAVVJ010029317.1;JAAVVJ010030010.1;JAAVVJ010030336.1;JAAVVJ010030368.1;JAAVVJ010030642.1;JAAVVJ010030709.1;JAAVVJ010030906.1;JAAVVJ010030955.1;JAAVVJ010031750.1;JAAVVJ010032325.1;JAAVVJ010032426.1;JAAVVJ010032616.1;JAAVVJ010032993.1;JAAVVJ010033260.1;JAAVVJ010033728.1;JAAVVJ010033971.1;JAAVVJ010034215.1;JAAVVJ010034343.1;JAAVVJ010034917.1;JAAVVJ010035319.1;JAAVVJ010035548.1;JAAVVJ010035557.1;JAAVVJ010035557.1;JAAVVJ010035631.1;JAAVVJ010035769.1;JAAVVJ010035775.1;JAAVVJ010035826.1;JAAVVJ010035875.1;JAAVVJ010035875.1;JAAVVJ010035878.1;JAAVVJ010036559.1;JAAVVJ010036699.1;JAAVVJ010036788.1;JAAVVJ010036791.1;JAAVVJ010036847.1;JAAVVJ010036896.1;JAAVVJ010036936.1;JAAVVJ010037140.1;JAAVVJ010037155.1;JAAVVJ010037155.1;JAAVVJ010037233.1;JAAVVJ010037426.1;JAAVVJ010037426.1;JAAVVJ010037538.1;JAAVVJ010037593.1;JAAVVJ010037594.1;JAAVVJ010037594.1;JAAVVJ010037726.1;JAAVVJ010037726.1;JAAVVJ010037879.1;JAAVVJ010037902.1;JAAVVJ010038140.1;JAAVVJ010038140.1;JAAVVJ010038140.1;JAAVVJ010038164.1;JAAVVJ010038218.1;JAAVVJ010038267.1;JAAVVJ010038284.1;JAAVVJ010038284.1;JAAVVJ010038319.1;JAAVVJ010038387.1;JAAVVJ010038473.1;JAAVVJ010038491.1;JAAVVJ010038491.1;JAAVVJ010038491.1;JAAVVJ010038493.1;JAAVVJ010038561.1;JAAVVJ010038607.1;JAAVVJ010038615.1;JAAVVJ010038665.1;JAAVVJ010038776.1;JAAVVJ010038776.1;JAAVVJ010038787.1;JAAVVJ010038902.1	1031513;3771084;4348659;5772541;6008893;6993688;7988678;8969794;11081355;13352099;14336465;15512088;16772440;19089411;19172288;19368957;19383460;20255338;20581502;20989444;21914906;22737204;24707604;25490080;26777048;27078144;28047613;28211659;29657860;29942136;30181174;30447451;31041040;31166399;31168012;32392930;33087749;33974343;37629033;38615015;39073862;43423624;45867885;46388233;47074740;48529929;51190843;51310093;51310775;51311135;51691782;55964719;56446126;58204758;61922688;62265948;64002321;1909112;4354870;5151852;5160234;6099570;6869583;7451284;7538567;7538725;7726358;8551471;9418840;9874722;13125571;13620527;13631735;14303947;14471916;14635777;15278094;16584982;17315604;19185655;21918259;23080037;26538130;26945797;28398019;28510664;30374529;33322872;33332729;33435790;38365924;38733283;39212201;40232951;40661930;43101768;43326607;45827805;46028253;46451509;51982994;51983299;52690030;53814223;54163194;54923315;55213850;56225110;56651575;57892255;57961452;58843322;59085262;59728590;60671912;61123840;62254823;62409111;62409244;62692038;62991472;64215315;34348;95666;188760;771160;1119561;1269933;1483481;1572166;1937296;2165880;2505358;2523129;3175695;4326663;6137300;6323714;7172606;7200201;7218705;7786536;9202022;11112097;11535208;12270333;12720011;13021497;14639381;14736353;14754437;16897248;17426093;17529622;19505716;19595181;20638896;21102463;21709308;24911432;24911556;24964743;24998422;25737091;26048221;26076628;26535403;26765572;26783116;26970121;27163091;28467389;29325827;29933327;30076090;30995489;31830109;31998722;32086236;32329951;32501346;32505055;33028151;33178501;33260315;33418602;34635484;35597841;36944696;37707044;40293795;40295105;46099033;46330993;47044219;47510613;47808006;48238795;48730046;49104415;49543301;49608747;49627121;49718720;49919670;50023990;51500924;54034721;54794748;55173113;56668958;57767348;57776141;57884790;57889962;58099473;58822871;60212914;60718399;61937216;62151298;62327172;63152194;63194129;63301986;63683213;64681555;65619476;69904171;70309097;72510419;72970093;73468727;545043;652977;1765941;2399096;3105857;3867949;5717107;7301693;7301965;8512800;8514534;9362642;9906425;9954777;10090461;10313625;12660232;14236015;16531636;16589740;17136359;17886915;18550702;18829814;19269608;20433961;21065647;21709152;23176527;23693600;23772994;23900154;23998546;25002462;25242852;25584395;25600137;25750790;25938911;26054633;26906367;30094654;31739982;32663204;34153062;34475212;35032265;35596500;36167821;37485172;38087770;38191448;38285452;38655989;38811157;41774186;43055376;43374268;43382384;43687877;44046970;44297361;45080958;45160956;45323426;45414824;46202068;46876154;48852348;49473427;52990611;53112085;53456940;54517644;55333080;57075451;57738575;57739111;58377312;58396602;58556415;59015041;59103370;59330921;60230228;60628186;60775565;61655821;62641541;62790960;63195796;63301794;63912171;64575211;65176128;65368601;65619446;66578749;66579900;66659661;67130509;68206166;69533421;70847202;71703984;71706488;73296022;73937095;182478;1029788;1301798;3100540;3450182;3893900;3894177;4771647;4945724;5717732;8415390;10934797;11410795;11858034;13433088;13652139;14788990;15446843;15919958;17330658;17856457;17857602;19482804;21513509;21567923;22669311;23335038;23335421;23512896;24271176;24427718;24610010;24611318;24627783;24743477;25029969;25480564;27120281;27796872;29094768;29131379;29345344;29345738;29760551;33927690;34822546;41123167;41634522;43288215;43422112;44966252;46884965;46885148;47226824;47720358;48822912;49118723;52552213;52588795;54519433;54628056;54741796;57211479;57221048;57280614;1130839;3227320;3354355;4804419;4804517;5241085;5250885;5844363;6126987;6325333;6388195;7511028;8392614;9111274;9880594;12970816;12971308;13455184;13749441;16054944;16188308;18141290;18657367;19320424;19332505;19379667;19498156;20160734;20405757;22472701;22714270;23176961;23234111;23772948;23891402;24179358;27035941;28704498;28974059;29815302;30277077;30349846;31249213;32008406;34890437;35983219;36869572;38263201;38293067;39305686;40345188;42054696;43793488;44205462;44344518;44394596;45288802;46828489;47282567;47412377;50562476;52221020;52251567;52399589;54815709;56786026;583516;597718;4506348;4642198;5820353;7100960;7920279;8007240;8515830;10062827;10313055;11113012;14870558;16756376;17040874;17958169;18151073;19237770;26028110;26029957;26031514;26135994;29827342;29873174;30116508;31452466;33465211;33479550;34832587;35171649;35296403;35612876;36615367;37028695;38182627;38218480;39046653;39312911;40144158;43738155;44017891;44588834;45453413;46362699;46389947;47089841;47302092;47682400;47961290;48316293;49087374;49141367;3142505;3698827;3886959;3887154;4030352;5942179;6427571;7054798;7706357;7719768;7720267;7755364;8539312;8940898;9708854;11435850;11877238;12609032;13549308;13670373;15366226;19071759;19468282;19886978;22497540;22769620;22898717;23812449;23861134;23970770;24036716;24037027;24275801;24824415;25118656;25814064;29614206;30616730;31032396;31973341;31995569;34304339;35263121;36329888;36330075;37038990;37401684;37410870;38081439;39936798;41466505;41987850;42124043;42991310;43625172;46211384;46866538;47194737;48062784;48260660;48573324;48580359;48937502;1445098;1919466;2272818;2683199;3360877;4314664;4885204;5570377;5920607;6560071;7058067;7857776;8333325;9288991;9823926;10091437;10972841;12446890;12447167;13158900;13680835;15069616;16700166;17356690;18294357;18309255;18441735;19665990;20593185;21071708;21389007;27429422;29712305;29713429;32491149;32918143;35116468;36977457;37634194;39138075;40264162;40515492;40879334;41713363;41842988;44243897;44982584;45017264;45079677;45086823;45695209;46247943;49188342;2557803;3298130;5690488;6260725;6661437;6756527;8148691;10689676;11197337;12095818;13027515;14119653;14842392;19395037;20103867;20612470;20920310;21410678;21637463;21786055;22539311;23429315;24562055;25123014;25370761;27575435;31523854;33321023;33321108;34123139;35394095;35498711;36614967;37054303;37064048;37065508;37157937;40872205;40872474;40874151;41488473;42500562;42843691;42930644;43424621;43686350;44516604;44733785;47249445;49825464;122066;2712981;2803244;2829456;3125825;4523681;5277551;5346446;5376108;5935593;6380091;6432593;6771069;7508929;7741564;8276425;8330988;8864388;9270360;9280373;9511641;9843645;9993666;10198472;10201014;10343524;11169839;13872437;13885462;14133970;14460031;15227818;15462576;15612399;16082646;18442787;19948920;20402590;20700604;22233359;23715686;24428680;24428890;25270631;25822537;26249167;28138239;31065961;32657973;32834230;34068526;34640485;34640965;34642027;35052078;35553836;36867402;38501836;38687278;39102486;39416877;39576205;41883298;42189654;42432952;44120534;45397505;45430407;45834425;46583751;46716130;46962411;47722664;49665903;50518019;51004630;51066019;51785561;53228639;53339287;53411916;54025763;54193920;55873960;56026526;57405598;57601900;60614164;61698559;1868020;2320226;2431414;4738632;6338473;7022320;8924024;9091405;9385106;10341910;11367428;12716276;14320489;14455072;14455444;14892531;15487070;15509920;16948678;17212202;17863916;18175023;18638229;18654068;18778753;19045876;19046126;20964135;21925527;22110917;24296900;25648880;26312561;26607106;27704416;28407267;28432912;29669318;29921873;31554527;34757958;35217602;36100420;36357532;36631877;36986218;37348115;38282903;38330438;39574786;39899449;42231393;42252423;42662208;44320690;44855090;45280948;46184713;48388852;48731125;51968431;52228154;53680539;57143486;57996758;58189765;61159010;61400574;61610023;888897;2120929;2922019;3474261;4237723;7705015;7809183;8030232;8557637;8814402;9694275;10952067;14172405;14241747;15737945;19273309;20355776;20470896;20471121;21934001;26859814;27848572;28170056;28248168;28830442;28916448;29022228;31066233;31486953;32822591;33514141;34427896;34723070;35153294;35242627;35703274;36332706;37837479;38053318;39913634;39914111;39931904;40562879;2772711;3343521;3656302;5815024;6177903;6738690;7357317;8058588;11862000;11862354;13062269;13352670;13623503;14151350;14190987;14191444;15937797;16286378;16970167;19198635;19212762;19616965;20180725;23562088;23974145;24885206;25908128;27005205;31419211;31869077;32770009;32770740;34666083;35866453;35866925;37029419;37477395;37523898;37524076;38021615;39663793;39688151;42914643;483609;1984868;1988371;2701635;6051940;6074904;7411939;7566916;8809235;9754419;10933434;11376650;11542884;11570400;11988608;12231776;12247936;12351084;13253039;13269886;13910152;14184327;15528923;15944953;16068820;17057553;18656113;19547994;19955324;21910821;22175909;22778239;23292004;23353667;23978175;31122890;31454952;32209926;32690724;34224508;35473664;35473769;36489077;36854267;37124284;37124359;41583024;42091897;42401175;43656778;44068909;44289407;45382780;45958998;46163735;46656162;47052705;48051722;48397957;51302517;51614119;52233918;53557126;55649293;55957914;56174502;56887161;485170;1643637;1880668;2198574;2198745;2306870;2689334;2949585;3517048;5405975;5821266;6338139;8024540;8252156;8560653;8593297;9860979;11503330;11548514;12057399;12272957;12512936;13164719;14221433;15255673;16029976;16916446;18134715;18569548;18796452;18810807;21776639;22304729;22889769;23403513;25205167;26520233;26929291;27179686;27333030;28530112;29833764;29982966;31166944;32141983;32598119;33250769;33251123;34977447;36648321;36648708;36868728;37736115;39260564;39363982;39364112;39517405;39755366;41643717;44272447;44320585;46136387;47858690;48484272;49528462;50744983;50851784;51297651;51577905;51860038;52468249;53240283;53420565;53562168;53987718;55025638;55253017;55253290;55278880;55377916;55815349;1102084;2649683;2976627;3059033;3129228;4264082;4426786;7768587;7951931;9853711;11169760;12625893;13688610;17150138;17806109;19317467;20031494;20885412;23050974;24135280;24798841;24799825;26920274;27892933;28245155;28245334;28438039;28827298;30046480;30439463;30517894;30600025;30647883;32949569;33225364;33985147;34942456;36083867;36847965;37120967;38089684;40121289;40864747;40936112;42036341;42747662;44009179;44179847;44221494;44592511;44662742;46352866;46800543;47458439;48843933;52191016;52191492;52265119;53743034;53830162;53993445;53993692;3399013;4427928;7099992;9456168;11920575;11992029;12781117;13695420;17553137;18624899;19315911;20533125;20926568;21462868;22246881;22524127;24429651;24431217;25552688;26438814;27349825;28284612;30634277;31598545;32523221;35190949;35739313;38415313;38801992;39374865;39834778;40747528;46489981;48681898;49799526;49984893;51321328;52234387;52993891;53350493;53694941;54195989;54368324;197642;2152066;3675799;5125868;5872799;6806069;8676145;8966346;10422677;11892981;12005388;15301059;15406392;18124682;18309849;18762465;19485370;20020544;23703770;24087727;26579898;26999849;27234573;27323656;27611885;28472654;28916714;30064114;30400388;30991356;31486776;32027316;33055157;33115015;34357517;34603831;36917817;37589009;37706358;37884025;40237546;40598383;40650124;41564492;41691171;42474551;43038993;43730173;44065536;47550592;48249899;1306684;1319943;2120009;2163853;4464686;5459750;5831081;6297235;9244615;10586367;11382623;12244887;13155716;14631830;19420111;19579945;19580118;19886500;20229380;22116391;25370359;25815638;26321471;27107739;27337717;28203195;28367663;29170778;30205968;32225620;32378511;32470684;32889633;33034756;34615405;34704076;35526006;35581017;35690012;35943035;35967583;37730546;38070135;38452544;39530314;42171580;43338256;43440701;44391859;44638640;44790136;44923158;44931086;46256813;46610581;47354144;49254628;68438;1964895;5022235;5555808;8913843;10101760;10321938;10554559;13013762;13653148;13837099;14570814;16261959;16795314;18010268;19691219;20551292;20551608;20555711;20556027;20887155;21645365;22602142;23461311;24712143;26616914;26650897;27243668;28115517;28266711;28412180;29510657;32396197;33030474;33972779;33972831;35714398;35714770;37511435;38579836;39905977;40384144;41920898;42212285;42262005;43269059;43348771;44647559;44824465;45475950;46883671;47470848;47667406;48848597;49641390;49985465;51809954;52040518;52141819;52283788;498479;1747086;3637291;4480413;5027550;5726118;6691569;6691918;7875024;7876064;8503363;9081587;9896542;11881478;12882363;13312849;14225548;14314294;16972647;17678697;18001342;18053347;19244968;20410624;20440482;20953819;22391001;23689558;24360120;24539773;24541491;24928005;24949127;26122771;26524898;26572814;27787396;30705895;31313022;33031002;34616149;35827845;39116670;39378763;39729073;40219303;40434634;40511344;41187924;42461862;45488417;45678374;46926821;47663772;48817948;50262647;50356207;52641199;214604;2430503;3039069;6315651;11774357;16219561;16404570;18015285;18542372;19302757;19722137;233920;1869224;1913915;3182861;3490477;4207454;5932759;7335641;7350314;7637537;8178197;8353720;9028222;11523141;12368289;14010994;16045096;18518231;18771728;19429704;19663585;121039;1650149;2929751;6164315;8919639;8931528;11102991;13891138;14847392;14848067;15636342;16969904;17886559;20388301;20528911;21797607;23031109;23566885;24351282;24945292;26991132;28254317;28629303;28926826;28962130;28966510;32234308;617059;1058926;3724169;7368243;7986490;8823270;10564474;11543903;11852297;12867722;14194845;15381294;15499606;15782353;20793260;21551943;22333309;22947647;23006475;23448781;23655773;23865323;25337320;26537395;27759220;29231860;29890225;234832;3711286;3712600;3922295;4143839;4818264;5837227;5962231;5972324;6329702;6937514;7430239;7883909;11065811;12234532;12355884;13511738;16188690;16380028;16446520;21307347;27322064;27810736;27957740;28490492;28586677;29158860;29913343;31201920;31202309;31202465;32623344;32701357;32824543;34002232;34929173;35586307;36008301;36470414;36967591;37054614;38155159;39737847;40506077;40791648;43452666;43997637;45353575;45372801;46110675;48884350;50534022;50639837;52090746;53519326;746662;1033876;1047678;1257367;3318147;3620072;4051396;4078380;4103906;5225606;5609612;9246999;10223265;10661300;11770989;12192880;12977158;13089944;14001282;21638538;23543563;23906009;24857785;27010621;27633450;27675887;31595503;31917222;32391569;32694789;32695339;32975656;33673179;34294158;34905075;36720595;37618486;38288531;39125237;44197399;44300109;44327985;44522334;45807663;45859121;45859278;47654808;47689481;48047895;48047986;49455064;49560212;49668343;51784631;110721;2678691;2712091;4308221;5311009;5328175;5670031;6047927;6473119;7555154;9470127;10239394;11131377;11195306;11407625;11849576;11870624;11871687;12131041;13588189;14451078;15236504;15236659;15318760;16053375;17471450;19386507;21041535;21873667;22440481;27822460;27862936;30016624;30935132;32378262;32586266;34329117;34819033;36367993;37222967;38452956;38484321;1025474;1616370;2341951;4718610;5546110;7811629;8091151;8431668;8829717;9237045;11395791;13618084;13709364;16777675;17802180;18235007;19111867;19111941;20715175;21086836;21662899;22667853;23490666;23768387;24846889;24985597;25082094;26951076;27269006;29021234;29206983;30377593;31116179;31116392;31431355;33027401;33506836;35176643;36534364;39318728;107122;1603400;1746160;1748533;3484987;4278389;4304901;4562964;5435474;6306099;6308216;6964704;9099998;9710691;11984968;12323654;12615135;12785789;12823315;13737241;15747970;16271290;16821865;16822085;16827284;19187314;20090236;20299791;23780997;25355093;25440276;26119030;26426171;27137308;29507494;29544654;30502053;31217630;31754104;31793659;34340341;36518113;38706548;40082659;42704766;42915630;589338;598230;620399;2334473;2464173;2464919;2779991;3596559;4513618;5078872;6074024;7340335;9147453;9774647;9978135;10566225;12593918;12673503;12998652;13098919;14040956;15239166;22101428;23289905;23502760;23861754;25938566;26532122;26794407;29057871;29353823;30681790;31698341;33243082;34369436;35134524;35218047;35267216;35422635;38117059;38590494;39754206;39759793;42482587;42583109;43635188;83068;1188761;3105390;3908177;3923788;4247702;4925607;5124158;6027914;7139408;9562394;10112206;11933241;13257470;13621036;14325834;16433025;16962893;20974729;21174330;21430631;22560784;22814572;24282854;24471885;24754580;25442041;27234706;28947599;30342458;30995647;32062934;32063011;33571926;33843257;34237215;837089;3903749;5872856;5906725;6365373;6551948;8491714;8642163;9135041;9994066;10831724;11020655;11326171;12704818;13198311;13736064;13799888;13827716;14896632;17973581;18126528;18786636;18786727;18906859;22688724;22720486;22932767;24245960;25568789;27710499;28173359;28806846;29758671;30862662;32965747;33892040;34087996;409202;830721;858000;873174;981149;3776040;3833201;4044431;6469772;10766401;11286184;12239765;13073167;16061214;16135101;16489234;17565377;18843595;19377217;19680474;19789578;23659557;24096095;24509332;25731485;29921351;31827778;32843955;33051057;33682382;33692780;34144642;34670273;534548;2130483;5822501;8824885;9919105;10367704;11086125;11425309;13974576;15077273;17229082;17737532;18356999;20134307;20171130;20564394;20608134;27524273;30811614;30986603;30986868;33545285;34145082;260731;951105;1222135;1536548;3730275;5761747;6594153;6809030;7752322;10714681;10918435;10953274;12242788;12802151;14005128;15121969;15638225;17384943;17451446;18826741;19864692;22234877;22570497;23612524;23796135;26379096;26419655;27166075;27184114;27186165;28464774;30937217;1994748;2311238;2394325;3523414;3980037;5652349;6374382;6708686;6709294;7891493;8474219;8926121;9699951;12803097;13338761;14029026;14031500;14624577;16704140;17079371;17570890;17967649;18179720;18783227;18783392;19833502;19850625;22237054;23418976;23829575;23927733;24952994;25682268;25905412;26499706;29977225;30678004;31920772;498888;1330476;1427794;116222;314948;54759;332505;12696;155626;329452;335372;35755;31198;207162;234281;123886;182865;127034;11282;108818;24640;33756;136380;140312;27720;27999;89987;6802;85491;67724;61184;50829;16223;1165;4018;31504;1036;8219;8084;15298;1055;512;12876;1;2744;624;12224;6083;1768;1878;2471;595;852;536;1;17494;542;221;258;21293;709;4695;308;9834;1106;620;16667;11372;18239;9065;5186;74;1286;4089;2151;2406;278;3669;9304;3869;4479;1;160;703;5264;4047;847;937;1207;2755;149;14744;434;5885;367;856;17513;2;23237;2268;6416;63387;25275;5648;39865;268;9197;143;1174;7914;1157;748;192;7423;6399;4159;4405;1695;25321;8344;12994;21719;3441;16431;931;16553;4841;5705;732;3673;22150;1793;5086;6153;3651;506;8937;700;563;13355;6832;219;32499;6388;316;46063;4246;28477;1557;2;749;189;885;8005;10265;238;111;10609;12553;979;15917;419;899;1697;3542;127357;8009;28513;30079;5663;10102;42861;15972;22208;22424;1490;19252;8690;782;31486;1974;7774;1567;15896;9252;21115;129313;5525;20060;33569;21975;36120;93220;2405;441204;21628;16757;8687;204233;106311;2915;3241;8902;26875;155153;23603;114050;13485;19741;20466;34081;7410;3987;76;22682;23562;7195;7382;33916;3427	1031947;3771303;4348740;5772638;6008950;6994491;7988846;8970078;11081522;13352168;14336592;15512180;16772943;19089622;19172468;19369362;19383554;20255504;20581660;20989793;21914980;22737259;24707742;25490185;26777119;27078310;28047781;28211733;29657935;29942284;30181278;30447751;31041261;31166485;31168058;32393030;33088029;33974585;37629579;38615257;39074388;43423801;45867913;46388577;47074910;48530097;51190872;51310729;51311123;51311314;51691899;55964794;56446219;58205239;61922773;62266032;64002638;1909424;4355146;5151901;5160283;6099863;6869794;7451430;7538602;7538827;7726498;8551967;9418947;9874829;13125721;13620745;13631944;14304080;14471989;14635851;15278167;16585157;17315636;19185986;21918377;23080306;26538462;26945863;28398102;28510932;30374713;33322936;33333059;33436009;38366239;38733369;39212252;40232992;40662179;43102556;43326874;45827957;46028474;46451756;51983222;51983332;52690284;53814525;54163439;54923328;55214331;56225135;56651882;57892279;57961560;58843649;59085418;59728738;60672196;61124667;62254895;62409123;62409293;62692215;62991577;64215377;34375;95685;188866;771205;1119610;1270069;1483496;1572297;1937548;2166081;2505412;2523301;3175706;4326689;6137422;6324521;7173417;7200270;7218715;7786707;9202361;11112233;11535387;12270425;12720099;13021697;14639422;14736605;14754584;16897541;17426371;17529649;19505882;19595194;20639056;21102906;21709338;24911444;24911594;24964920;24998589;25737295;26048278;26076777;26535503;26765584;26783128;26970271;27163252;28467663;29325984;29933527;30076261;30995791;31830439;31998911;32086537;32330063;32501504;32505189;33028329;33178680;33260482;33418893;34635675;35597875;36944771;37707217;40293939;40295148;46099350;46331067;47044472;47510943;47808109;48239335;48730227;49104608;49543335;49608772;49627146;49718831;49920014;50024020;51501205;54034806;54794831;55173178;56669032;57767665;57776301;57885234;57890052;58099758;58823077;60213031;60718617;61937357;62151382;62327302;63152355;63194460;63301996;63683285;64681636;65619617;69904510;70309429;72510491;72970140;73468824;545353;653302;1766047;2399167;3105880;3868278;5717233;7301845;7301981;8512834;8514616;9362911;9906618;9954812;10090539;10313647;12660326;14236241;16532166;16589763;17136673;17887358;18550878;18829919;19269940;20434037;21065735;21709296;23176821;23693614;23773310;23900482;23998993;25002801;25242939;25584836;25600578;25750953;25938967;26054693;26906684;30094729;31740162;32663700;34153175;34475524;35032433;35596576;36167995;37485234;38087842;38191971;38285484;38656288;38811348;41774511;43055658;43374593;43382408;43688035;44047195;44297602;45081260;45161147;45323775;45414913;46202420;46876480;48852613;49473642;52990772;53112322;53457025;54517871;55333407;57075620;57738653;57739199;58377478;58396755;58556475;59015211;59103647;59331040;60230279;60628371;60775902;61655853;62641683;62791044;63195946;63301836;63912507;64575361;65176199;65368731;65619475;66578846;66580156;66659987;67130657;68206251;69533530;70847279;71704224;71706772;73296097;73937382;182574;1029964;1301869;3100724;3450264;3893923;3894188;4771903;4945891;5717803;8415567;10934894;11410875;11858267;13433371;13652204;14789087;15447019;15920036;17330757;17856602;17857758;19482973;21513699;21567948;22669444;23335151;23335513;23513070;24271246;24427952;24610032;24611430;24627920;24743667;25030177;25480627;27120328;27797192;29094801;29131543;29345643;29345780;29760804;33928176;34822620;41123247;41634581;43288343;43422240;44966350;46885076;46885376;47227023;47720463;48823061;49118996;52552278;52588860;54519470;54628082;54742091;57211718;57221066;57280692;1130968;3227562;3354397;4804477;4804528;5241402;5251058;5844441;6127082;6325672;6388228;7511058;8392674;9111554;9880764;12971039;12971593;13455418;13749454;16055258;16188392;18141394;18657528;19320434;19332634;19379708;19498339;20161013;20405836;22472767;22714347;23177096;23234222;23773251;23891554;24179668;27036013;28704664;28974097;29815599;30277100;30350173;31249450;32008515;34890611;35983360;36869659;38263486;38293329;39305989;40345269;42054949;43793517;44205524;44344648;44394846;45288881;46829324;47282606;47412702;50562814;52221068;52251830;52399698;54815831;56786316;583836;597794;4506422;4642311;5820523;7100983;7920323;8007410;8515863;10062996;10313216;11113149;14870584;16756558;17041202;17958190;18151387;19237850;26028153;26030057;26031609;26136180;29827393;29873381;30116814;31452653;33465368;33479624;34832796;35171665;35296491;35613180;36615553;37028774;38182716;38218526;39046711;39313202;40144194;43738414;44017919;44588850;45453475;46363017;46389963;47089928;47302244;47682444;47961427;48316469;49087443;49141401;3142820;3698866;3886998;3887256;4030533;5942318;6427871;7055010;7706415;7719997;7720343;7755424;8539600;8941163;9709038;11435862;11877391;12609192;13549578;13670442;15366555;19071794;19468602;19887019;22497615;22769700;22898952;23812778;23861439;23970883;24036771;24037048;24275914;24824671;25118856;25814133;29614297;30616968;31032655;31973448;31995676;34304387;35263205;36329913;36330187;37039022;37401934;37411120;38081637;39936996;41466624;41988693;42124056;42991453;43625345;46211643;46866668;47194917;48062864;48260797;48573651;48580614;48937593;1445383;1919683;2272838;2683523;3360950;4314879;4885282;5570515;5920689;6560099;7058399;7857806;8333386;9289043;9824219;10091612;10972922;12446936;12447182;13158968;13681070;15069946;16700499;17356992;18294578;18309436;18442073;19666015;20593499;21071726;21389346;27429531;29712505;29713560;32491301;32918279;35116505;36977521;37634459;39138318;40264516;40515632;40879382;41713584;41843156;44243961;44982732;45017280;45080004;45086940;45695404;46248002;49188446;2558008;3298285;5690657;6260812;6661752;6756655;8148822;10689943;11197405;12095933;13027685;14119881;14842657;19395075;20104109;20612590;20920563;21410738;21637795;21786113;22539479;23429485;24562066;25123183;25370931;27575666;31524205;33321104;33321228;34123473;35394253;35498851;36614988;37054424;37064169;37065573;37158108;40872440;40873779;40877383;41488637;42500618;42843735;42930816;43424687;43686362;44516729;44733867;47249485;49825754;122387;2713256;2803308;2829670;3126108;4523971;5277640;5346524;5376181;5935779;6380221;6432688;6771304;7508981;7741649;8276438;8331220;8864506;9270454;9280552;9511696;9843887;9993848;10198702;10201302;10344094;11170005;13872548;13885631;14134238;14460305;15227890;15462655;15612712;16082970;18442976;19949029;20402614;20700942;22234163;23715742;24428872;24429055;25270798;25822768;26249444;28138565;31066026;32658221;32834262;34068579;34640952;34641936;34642927;35052410;35553884;36867744;38501850;38687563;39102631;39417227;39576561;41883392;42189777;42433019;44120842;45397553;45430463;45835019;46584478;46716220;46962599;47722913;49666063;50518280;51004651;51066085;51785795;53228906;53339502;53412052;54025886;54193980;55874020;56026788;57405778;57601952;60614262;61698825;1868153;2320406;2431629;4738833;6338533;7022555;8924462;9091423;9385179;10342147;11367947;12716361;14320939;14455157;14455531;14892709;15487328;15509996;16948851;17212481;17863954;18175268;18638392;18654231;18779003;19046011;19046202;20964318;21925576;22111004;24297363;25649022;26312602;26607277;27704602;28407527;28433051;29669371;29922196;31554626;34758247;35217945;36100540;36357750;36632698;36986259;37348441;38283350;38330515;39575034;39899609;42231751;42252594;42662519;44321165;44855262;45281102;46184882;48388963;48731178;51968446;52228344;53680557;57144008;57997035;58189975;61159057;61400744;61610188;888940;2120945;2922310;3474620;4237987;7705246;7809354;8030555;8557691;8814487;9694448;10952895;14172430;14241998;15737980;19273425;20355958;20471019;20471146;21934358;26859866;27849396;28170249;28248404;28830560;28916527;29022317;31066304;31487257;32822758;33514168;34428049;34723141;35153475;35242697;35703301;36332933;37837522;38053554;39913645;39914184;39931936;40563044;2772738;3343565;3656746;5815091;6178088;6738713;7357790;8058670;11862125;11862405;13062299;13352995;13623775;14151443;14191385;14191487;15938116;16287219;16970452;19198683;19212866;19617149;20180839;23562111;23974312;24885426;25908289;27005774;31419347;31869246;32770042;32770892;34666153;35866913;35867918;37029669;37477405;37523915;37524161;38021716;39663909;39688235;42914715;483683;1985034;1988390;2701823;6052009;6075029;7412159;7567080;8809275;9754465;10933479;11376846;11542899;11570473;11988883;12231818;12248099;12351253;13253166;13270013;13910343;14184437;15529191;15945262;16068862;17057642;18656282;19548165;19955350;21910986;22176041;22778251;23292307;23353860;23978348;31123067;31455057;32210003;32690837;34224677;35473685;35473866;36489240;36854364;37124294;37124615;41583045;42091930;42401308;43656956;44069155;44289673;45383028;45959102;46163826;46656335;47052761;48051811;48398282;51302621;51614442;52233960;53557409;55649554;55957961;56174957;56887226;485254;1643902;1880698;2198611;2198763;2306892;2689362;2949909;3517495;5406306;5821440;6338382;8024874;8252220;8561000;8593378;9860990;11503445;11548797;12057462;12273001;12513013;13164746;14221644;15255706;16030021;16916574;18134892;18569782;18796532;18810972;21776945;22304789;22889837;23404085;25205311;26520406;26929413;27180025;27333111;28530337;29833952;29982987;31168324;32142059;32598405;33250821;33251243;34977511;36648426;36648747;36868811;37736339;39260581;39364076;39364199;39517565;39755516;41643894;44272519;44320744;46136465;47858704;48484360;49529283;50745156;50852019;51297763;51577973;51860536;52468589;53240320;53420794;53562451;53987995;55025716;55253033;55253450;55279040;55377988;55815376;1102254;2649798;2976923;3059060;3129389;4264220;4426997;7768712;7952142;9853800;11170071;12626195;13688801;17150219;17806370;19317553;20031941;20885488;23051298;24135383;24798994;24799948;26920350;27893012;28245173;28245445;28438136;28827555;30046533;30439503;30518727;30600358;30647894;32949638;33225440;33985233;34942528;36084189;36848069;37121015;38089742;40121468;40864934;40936171;42036424;42747885;44009414;44179948;44221618;44592948;44662870;46353000;46800712;47458517;48844213;52191163;52191607;52265282;53743179;53830191;53993630;53993718;3399178;4428001;7100330;9456490;11920632;11992082;12781216;13695593;17553185;18625071;19315981;20533157;20926698;21462941;22247147;22524271;24429732;24431411;25552722;26438862;27349838;28284797;30634287;31598692;32523548;35191059;35739405;38415330;38802152;39374938;39834790;40747761;46490131;48681970;49799626;49984965;51321445;52234567;52994075;53350505;53694959;54196182;54368402;197926;2152103;3675899;5126189;5873008;6806407;8676429;8966437;10422759;11893309;12005692;15301122;15406720;18125052;18310147;18762725;19485548;20020693;23703850;24087802;26579978;27000167;27234644;27323731;27612002;28472719;28917042;30064287;30400461;30991410;31486853;32027347;33055186;33115113;34357591;34603850;36917990;37589242;37706504;37884038;40237592;40598680;40650145;41564626;41691264;42474887;43039282;43730313;44065601;47550625;48249943;1306801;1320082;2120276;2163883;4464859;5460054;5831508;6297493;9244957;10586547;11382960;12245704;13155734;14632013;19420185;19579996;19580438;19886675;20229428;22116550;25370476;25815730;26321523;27107782;27337888;28203251;28367705;29170966;30206155;32225857;32378683;32470762;32889703;33034839;34615520;34704297;35526445;35581151;35690216;35943253;35967625;37730608;38070306;38452883;39530503;42172039;43338336;43440860;44392018;44638826;44790339;44923302;44931167;46257074;46610796;47354238;49254642;68760;1965066;5022346;5556060;8913940;10101973;10322361;10554642;13013776;13653319;13837111;14571152;16262126;16795757;18010437;19691286;20551359;20551723;20555778;20556142;20887252;21645453;22602250;23461333;24712317;26617084;26650971;27243816;28115543;28267209;28412375;29510969;32396260;33030588;33972789;33972889;35714432;35714827;37511755;38579861;39906164;40384185;41921133;42212372;42262175;43269330;43348792;44647666;44824551;45476774;46883997;47471174;47667639;48848782;49641491;49985551;51810463;52040592;52141976;52284056;498619;1747264;3637462;4480751;5027782;5726195;6691664;6692230;7875304;7876137;8504175;9082147;9896626;11881570;12882694;13312889;14225583;14314607;16972834;17678977;18001509;18053359;19245181;20410897;20440560;20954020;22391234;23689722;24360203;24539933;24541718;24928329;24949329;26122824;26524991;26572933;27787563;30706209;31313056;33031357;34616979;35827922;39117506;39379098;39729214;40219473;40434877;40511357;41187975;42462044;45488519;45678603;46926833;47663846;48817967;50262718;50356295;52641233;214624;2430707;3039303;6315690;11774561;16219882;16404593;18015326;18542449;19303016;19722160;234155;1869265;1913999;3182948;3490540;4207536;5932824;7336460;7350497;7637761;8178246;8354026;9028315;11523319;12368315;14011253;16045316;18518739;18771775;19430026;19663841;121333;1650482;2930018;6164495;8919741;8931581;11103115;13891270;14847524;14848219;15636518;16969942;17886901;20388526;20528946;21797680;23031138;23567184;24351449;24945369;26991232;28254415;28629529;28927041;28962206;28966586;32234469;617095;1058989;3724362;7368265;7986712;8823445;10564490;11544026;11852474;12867790;14195000;15381850;15499859;15782400;20793434;21552115;22333381;22947821;23006593;23449099;23655950;23865353;25337550;26537463;27759266;29231895;29890478;235279;3711977;3712742;3922522;4144011;4818562;5837312;5962306;5973169;6329765;6937649;7430547;7884156;11065898;12234776;12356102;13511969;16188861;16380200;16446621;21307410;27322214;27810885;27958177;28490824;28586703;29158968;29913651;31202011;31202320;31202532;32623384;32701627;32824739;34002417;34929324;35586564;36008328;36470643;36967841;37054640;38155213;39738042;40506144;40791819;43452722;43997814;45353733;45372867;46110767;48884428;50534274;50639893;52090773;53519399;746702;1033973;1047850;1257689;3318276;3620600;4051408;4078418;4104231;5225741;5609739;9247144;10223451;10661365;11771127;12192949;12977252;13090083;14001466;21638659;23543578;23906201;24857848;27010690;27633666;27675990;31595646;31917279;32391649;32694854;32695435;32975981;33673338;34294191;34905167;36720795;37618643;38288704;39126053;44198231;44300121;44328032;44522431;45807993;45859132;45859331;47654905;47689750;48047910;48048002;49455273;49560252;49668591;51784737;110844;2678793;2712184;4308465;5311259;5328425;5670161;6047964;6473130;7555325;9470445;10239625;11131550;11195355;11407806;11849749;11870638;11871726;12131136;13588349;14451235;15236554;15236940;15318822;16053433;17471509;19386832;21041639;21873901;22440746;27822629;27863017;30016681;30935181;32378480;32586276;34329141;34819357;36368024;37223020;38453012;38484583;1025722;1616701;2342009;4718681;5546349;7811837;8091217;8431792;8829955;9237363;11395842;13618161;13709468;16777768;17802366;18235269;19111904;19111957;20715490;21086974;21663072;22668013;23490752;23768565;24846899;24985710;25082141;26951402;27269248;29021349;29207281;30377840;31116317;31116410;31431689;33027421;33507163;35176709;36534690;39318840;107448;1603734;1746286;1748617;3485305;4278451;4305225;4563086;5435548;6306308;6308535;6964777;9100302;9710907;11985050;12323816;12615207;12785876;12823377;13737531;15748024;16271366;16822085;16822739;16827436;19187623;20090310;20299901;23781223;25355312;25440498;26119145;26426242;27137354;29507791;29544797;30502080;31217922;31754127;31793872;34340670;36518263;38706804;40082676;42704847;42915652;589586;598791;621227;2334563;2464215;2464962;2780051;3596684;4513945;5079040;6074080;7340425;9147607;9774975;9978306;10566537;12594250;12673534;12998680;13099012;14041187;15239313;22101588;23289934;23502856;23862007;25938639;26532303;26795239;29057995;29354081;30681865;31698483;33243214;34369500;35134552;35218120;35267261;35422669;38117315;38590612;39754544;39759946;42482847;42583283;43635264;83132;1188860;3105482;3908239;3924000;4247789;4925678;5124265;6028115;7139691;9562563;10112254;11933251;13257702;13621070;14325922;16433091;16962986;20975067;21174517;21430684;22560946;22814624;24282915;24471982;24754718;25442208;27234797;28947783;30342508;30995764;32062948;32063022;33571986;33843305;34237380;837128;3903937;5873143;5906738;6365548;6552023;8491745;8642220;9135158;9994286;10832023;11020690;11326241;12705084;13198544;13736239;13799923;13827973;14896833;17973776;18126805;18786682;18786818;18907049;22689034;22720541;22933039;24246078;25569116;27710565;28173380;28807417;29758859;30862679;32965855;33892284;34088168;409436;830803;858829;874472;981391;3776302;3833736;4044715;6470513;10766932;11286213;12240011;13073194;16061391;16135197;16489397;17565710;18843762;19377361;19680526;19789716;23659598;24096211;24509482;25731773;29921379;31827883;32844020;33051227;33682453;33692853;34144813;34670453;535351;2130616;5822515;8825030;9919282;10367739;11086251;11425365;13974637;15077454;17229108;17737605;18357184;20134626;20171303;20564437;20608211;27524343;30811662;30986673;30986882;33545454;34145131;260964;951255;1222155;1536687;3731094;5761973;6594387;6809201;7752922;10715033;10918608;10953600;12243104;12802273;14005377;15122003;15638260;17385202;17451596;18826866;19864925;22235025;22570617;23612706;23796250;26379361;26419697;27166139;27184373;27186232;28465020;30937299;1995046;2311273;2394606;3524249;3980187;5652360;6374601;6708908;6709830;7891664;8474392;8926182;9700027;12804030;13339079;14029277;14031732;14624894;16704215;17079604;17571105;17967970;18179810;18783350;18783428;19833739;19850729;22237128;23419212;23829754;23928562;24953246;25682529;25905485;26499974;29977357;30678163;31920926;498917;1330539;1428130;116399;315493;54964;332692;13088;155661;329490;335420;35884;31278;207470;234569;124090;182894;127275;11338;108988;24713;34074;136554;140637;27953;28037;90058;6972;85785;67843;61396;50919;16548;1497;4874;31583;1061;8302;8119;15325;1126;549;13196;65;2921;640;12396;6182;1819;1935;2596;769;1023;756;168;17669;713;236;402;21809;757;4783;381;9928;1178;661;16925;11629;18410;9076;5200;120;1466;4188;2179;2549;345;3844;9619;4091;5015;140;590;814;5341;4214;917;1147;1289;2837;240;14767;493;5917;844;1839;17851;146;23314;2743;6557;63451;25352;6484;40062;289;9455;653;1229;8057;1321;769;268;7591;6427;4174;4451;1785;25386;8592;13148;21982;3467;16700;1093;16722;5012;5940;825;4498;22358;1880;5180;6240;3800;953;9030;799;739;13597;7028;272;32597;7217;366;46185;4270;28542;1835;90;1075;213;939;8073;10360;257;190;10733;12647;1032;16028;429;1222;1843;3622;127392;8035;28727;30201;5837;10159;43235;15991;22356;22442;1547;19275;8831;868;31745;2109;7834;1799;16189;9314;21443;129353;5848;20284;33635;22055;36440;93386;2543;441513;21701;17075;8896;204326;106838;2984;3640;8974;27717;155225;23888;114253;13676;19832;20540;34155;7488;4261;89;22823;23675;7220;7494;34090;3598	-;-;-;-;-;-;-;-;-;-;-;-;-;-;-;-;-;-;-;-;-;-;-;-;-;-;-;-;-;-;-;-;-;-;-;-;-;-;-;-;-;-;-;-;-;-;-;-;-;-;-;-;-;-;-;-;-;+;+;+;+;+;+;+;+;+;+;+;+;+;+;+;+;+;+;+;+;+;+;+;+;+;+;+;+;+;+;+;+;+;+;+;+;+;+;+;+;+;+;+;+;+;+;+;+;+;+;+;+;+;+;+;+;+;+;+;+;+;+;+;+;+;-;-;-;-;-;-;-;-;-;-;-;-;-;-;-;-;-;-;-;-;-;-;-;-;-;-;-;-;-;-;-;-;-;-;-;-;-;-;-;-;-;-;-;-;-;-;-;-;-;-;-;-;-;-;-;-;-;-;-;-;-;-;-;-;-;-;-;-;-;-;-;-;-;-;-;-;-;-;-;-;-;-;-;-;-;-;-;-;-;-;-;-;-;-;-;-;-;-;-;-;-;-;-;-;-;-;-;-;-;-;-;+;+;+;+;+;+;+;+;+;+;+;+;+;+;+;+;+;+;+;+;+;+;+;+;+;+;+;+;+;+;+;+;+;+;+;+;+;+;+;+;+;+;+;+;+;+;+;+;+;+;+;+;+;+;+;+;+;+;+;+;+;+;+;+;+;+;+;+;+;+;+;+;+;+;+;+;+;+;+;+;+;+;+;+;+;+;+;+;+;+;+;+;+;+;+;+;+;+;+;+;+;+;+;+;+;+;+;+;-;-;-;-;-;-;-;-;-;-;-;-;-;-;-;-;-;-;-;-;-;-;-;-;-;-;-;-;-;-;-;-;-;-;-;-;-;-;-;-;-;-;-;-;-;-;-;-;-;-;-;-;-;-;-;-;-;-;-;-;-;-;-;-;-;+;+;+;+;+;+;+;+;+;+;+;+;+;+;+;+;+;+;+;+;+;+;+;+;+;+;+;+;+;+;+;+;+;+;+;+;+;+;+;+;+;+;+;+;+;+;+;+;+;+;+;+;+;+;+;+;+;+;+;+;+;+;+;+;+;+;-;-;-;-;-;-;-;-;-;-;-;-;-;-;-;-;-;-;-;-;-;-;-;-;-;-;-;-;-;-;-;-;-;-;-;-;-;-;-;-;-;-;-;-;-;-;-;-;-;-;-;-;+;+;+;+;+;+;+;+;+;+;+;+;+;+;+;+;+;+;+;+;+;+;+;+;+;+;+;+;+;+;+;+;+;+;+;+;+;+;+;+;+;+;+;+;+;+;+;+;+;+;+;+;+;+;+;+;+;+;+;+;+;+;+;+;+;+;+;+;+;+;+;+;+;+;+;+;+;+;+;+;+;+;+;+;+;+;+;+;+;+;+;+;+;+;+;+;+;+;+;+;+;+;+;+;+;+;+;+;+;+;+;+;+;+;+;+;-;-;-;-;-;-;-;-;-;-;-;-;-;-;-;-;-;-;-;-;-;-;-;-;-;-;-;-;-;-;-;-;-;-;-;-;-;-;-;-;-;-;-;-;-;-;-;-;-;-;+;+;+;+;+;+;+;+;+;+;+;+;+;+;+;+;+;+;+;+;+;+;+;+;+;+;+;+;+;+;+;+;+;+;+;+;+;+;+;+;+;+;+;+;+;+;+;+;+;+;+;+;+;+;+;+;+;+;+;+;+;+;+;+;+;+;+;+;+;+;+;+;+;+;+;+;+;+;+;+;+;+;+;+;+;+;+;+;+;-;-;-;-;-;-;-;-;-;-;-;-;-;-;-;-;-;-;-;-;-;-;-;-;-;-;-;-;-;-;-;-;-;-;-;-;-;-;-;-;-;-;-;-;-;-;-;-;-;-;-;-;-;-;-;-;-;-;-;-;-;-;-;-;-;-;-;-;-;-;-;-;-;-;-;-;-;-;-;-;-;-;-;-;-;-;-;-;-;-;-;-;-;-;-;-;-;-;-;-;-;-;-;-;-;-;-;-;-;-;-;-;+;+;+;+;+;+;+;+;+;+;+;+;+;+;+;+;+;+;+;+;+;+;+;+;+;+;+;+;+;+;+;+;+;+;+;+;+;+;+;+;+;+;+;-;-;-;-;-;-;-;-;-;-;-;-;-;-;-;-;-;-;-;-;-;-;-;-;-;-;-;-;-;-;-;-;-;-;-;-;-;-;-;-;-;-;-;-;-;-;-;-;-;-;-;-;-;-;-;-;-;-;-;-;-;-;-;-;-;-;-;+;+;+;+;+;+;+;+;+;+;+;+;+;+;+;+;+;+;+;+;+;+;+;+;+;+;+;+;+;+;+;+;+;+;+;+;+;+;+;+;+;+;+;+;+;+;+;+;+;+;+;+;+;+;+;+;+;+;+;+;+;+;+;+;+;+;+;+;+;+;+;+;+;+;+;+;+;+;+;+;+;+;+;+;+;+;+;+;+;+;+;+;+;+;+;+;+;+;+;+;+;+;+;+;+;+;+;+;+;+;+;+;+;+;+;+;+;+;+;+;+;+;+;+;+;+;+;+;+;+;+;+;+;+;+;+;+;+;+;+;+;+;+;-;-;-;-;-;-;-;-;-;-;-;-;-;-;-;-;-;-;-;-;-;-;-;-;-;-;-;-;-;-;-;-;-;-;-;-;-;-;-;-;-;-;-;+;+;+;+;+;+;+;+;+;+;+;+;+;+;+;+;+;+;+;+;+;+;+;+;+;+;+;+;+;+;+;+;+;+;+;+;+;+;+;+;+;+;+;+;+;+;+;+;+;+;+;-;-;-;-;-;-;-;-;-;-;-;-;-;-;-;-;-;-;-;-;-;-;-;-;-;-;-;-;-;-;-;-;-;-;-;-;-;-;-;-;-;-;-;-;-;-;-;-;-;-;-;-;-;-;-;-;-;-;-;-;-;-;-;-;-;-;-;-;-;-;-;-;-;-;-;-;-;-;-;-;-;-;-;-;-;-;-;-;-;-;-;-;-;-;-;-;-;-;-;-;-;-;-;-;-;-;-;-;-;-;-;-;-;-;-;-;-;+;+;+;+;+;+;+;+;+;+;+;+;+;+;+;+;+;+;+;+;+;+;+;+;+;+;+;+;+;+;+;+;+;+;+;+;+;+;+;+;+;+;+;+;+;+;+;+;+;+;+;+;+;+;+;+;+;+;+;+;+;+;+;+;+;+;+;+;+;-;-;-;-;-;-;-;-;-;-;-;-;-;-;-;-;-;-;-;-;-;+;+;+;+;+;+;+;+;+;+;+;+;+;+;+;+;+;+;+;+;+;+;+;+;+;+;+;-;-;-;-;-;-;-;-;-;-;-;-;-;-;-;-;-;-;-;-;-;-;-;-;-;-;-;-;-;-;-;-;-;-;-;-;-;-;-;-;-;-;-;-;-;-;-;-;-;-;-;-;-;-;-;-;-;-;-;-;-;-;-;-;-;-;-;-;-;-;-;-;-;-;-;-;-;-;-;-;-;-;+;+;+;+;+;+;+;+;+;+;+;+;+;+;+;+;+;+;+;+;+;+;+;+;+;+;+;+;+;+;+;+;+;+;+;+;+;+;+;+;+;+;+;+;+;+;+;+;+;+;+;+;+;+;-;-;-;-;-;-;-;-;-;-;-;-;-;-;-;-;-;-;-;-;-;-;-;-;-;-;-;-;-;-;-;-;-;-;-;-;-;-;-;-;-;-;+;+;+;+;+;+;+;+;+;+;+;+;+;+;+;+;+;+;+;+;+;+;+;+;+;+;+;+;+;+;+;+;+;+;+;+;+;+;+;+;+;+;+;+;+;+;+;+;+;+;+;+;+;+;+;+;+;+;+;+;+;+;+;+;+;+;+;+;+;+;+;+;+;+;+;+;+;+;+;+;+;+;+;+;+;+;-;-;-;-;-;-;-;-;-;-;-;-;-;-;-;-;-;-;-;-;-;-;-;-;-;-;-;-;-;-;-;-;-;-;-;-;-;-;-;-;-;-;-;-;-;-;-;-;-;-;-;-;-;-;-;-;-;-;-;-;-;-;-;-;-;-;-;-;-;-;-;-;-;-;-;-;-;-;-;-;-;-;+;+;+;+;+;+;+;+;+;+;+;+;+;+;+;+;+;+;+;+;+;+;+;+;+;+;+;+;+;+;+;+;+;+;+;+;+;-;-;-;-;-;-;-;-;-;-;-;-;-;-;-;-;-;-;-;-;-;-;-;-;-;-;-;-;-;-;-;-;-;+;+;+;+;+;+;+;+;+;+;+;+;+;+;+;+;+;+;+;+;+;+;+;+;+;+;+;+;+;+;+;+;+;+;+;+;+;+;+;+;+;+;+;+;+;+;+;+;+;+;+;+;+;+;+;-;-;-;-;-;-;-;-;-;-;-;-;-;-;-;-;-;-;-;-;-;-;-;-;-;-;-;-;-;-;-;-;-;-;-;-;-;-;-;-;+;-;+;-;+;-;+;+;+;+;+;+;+;-;+;-;+;+;-;+;-;+;-;-;+;-;+;+;-;+;-;-;-;-;-;+;-;-;-;+;+;-;+;-;-;-;-;-;+;-;+;-;-;+;-;-;+;-;+;+;+;-;+;+;+;+;+;-;-;-;-;-;-;-;-;+;-;-;-;+;+;+;-;+;+;+;+;-;-;+;+;+;+;+;-;+;+;-;-;-;+;+;-;+;-;+;+;+;-;-;-;-;-;-;-;-;-;+;-;+;+;-;+;-;+;-;-;+;-;+;+;-;+;-;-;-;+;+;-;-;+;+;+;-;+;-;-;+;-;-;+;-;-;-;+;+;-;+;+;+;+;-;-;+;+;+;+;+;+;+;+;-;-;+;+;-;+;-;+;+;+;+;+;+;-;-;+;-;-;+;-;-;+;+;-;+;+;-;-;-;-;+;-;+;-;+;-;-;-;-;+;-;-;+;+;+;-;-	384887	59231.03	111778.09	118674.61	121801.77	108688.17	87260.95	104424.51	79958.30	73039.82	81816.36	69527.35	74067.72	41858.53	85765.86	78324.20	70674.70	50854.58	40642.31	38210.36	31939.45	39045.93	23154.08	38732.34	47547.90	37869.70	33443.04
NotFur1_Unknown_859:unclear:unclear	CM025008.1;CM025008.1;CM025008.1;CM025008.1;CM025008.1;CM025009.1;CM025010.1;CM025010.1;CM025010.1;CM025010.1;CM025010.1;CM025010.1;CM025011.1;CM025011.1;CM025011.1;CM025012.1;CM025012.1;CM025012.1;CM025012.1;CM025012.1;CM025013.1;CM025013.1;CM025014.1;CM025014.1;CM025014.1;CM025014.1;CM025014.1;CM025014.1;CM025015.1;CM025015.1;CM025015.1;CM025015.1;CM025016.1;CM025016.1;CM025016.1;CM025016.1;CM025016.1;CM025016.1;CM025016.1;CM025017.1;CM025017.1;CM025017.1;CM025017.1;CM025018.1;CM025018.1;CM025018.1;CM025018.1;CM025018.1;CM025018.1;CM025021.1;CM025021.1;CM025021.1;CM025022.1;CM025023.1;CM025023.1;CM025023.1;CM025024.1;CM025025.1;CM025026.1;CM025026.1;JAAVVJ010000032.1;JAAVVJ010000032.1;JAAVVJ010000034.1;JAAVVJ010002296.1;JAAVVJ010004767.1;JAAVVJ010004767.1;JAAVVJ010005190.1;JAAVVJ010006648.1;JAAVVJ010014539.1;JAAVVJ010019754.1;JAAVVJ010024054.1;JAAVVJ010028217.1;JAAVVJ010031006.1;JAAVVJ010031242.1;JAAVVJ010036936.1;JAAVVJ010037204.1;JAAVVJ010037872.1	1031989;6096334;13043822;40660437;33975196;71704023;12970846;27277430;27279886;38260908;29154807;39923183;22898751;26643677;45194235;1443323;18403891;18405166;12095567;27575429;10198502;45832894;7665526;21934998;30543330;7752466;7754942;16954742;171038;24338381;171981;52233843;2778985;30165341;33992467;43745997;43746170;48841454;52527085;5809606;45769039;5831518;27107783;9081384;24540101;50357036;10322433;47667400;52286294;3446045;13511732;37802029;18634254;387067;18857791;19187021;24801415;409196;1610871;14031494;182895;185354;127028;6142;9;866;332;122;1;182;101;2557;210;3905;1597;14919;745	1032214;6096513;13043884;40660654;33975444;71704230;12971054;27277647;27280125;38261105;29155234;39923258;22898958;26643715;45194285;1443550;18404330;18405238;12095661;27575635;10198708;45833114;7665571;21935164;30543390;7752693;7755180;16954962;171251;24338647;172027;52233917;2779303;30165558;33992681;43746076;43746248;48841681;52527165;5809695;45769087;5831830;27107917;9081588;24540191;50357214;10322831;47667607;52286490;3446409;13511938;37802246;18634305;387125;18857913;19187197;24801488;409403;1611215;14031702;183095;185592;127234;6190;257;1114;568;415;245;421;344;2607;260;4032;1805;14969;1126	-;-;-;-;+;-;-;-;-;-;+;+;-;-;-;-;-;-;+;+;-;-;+;+;+;-;-;-;-;-;+;+;-;-;-;-;-;-;-;-;-;+;+;-;-;-;+;+;+;-;+;+;+;-;-;-;+;+;-;+;-;-;+;-;-;-;+;-;+;-;+;-;-;+;-;+;+	14296	3047.00	5198.67	5144.33	5432.67	4448.17	3801.67	4488.33	2997.00	3733.50	3742.50	3410.00	3611.83	1977	5207.33	4915.50	4223	2806.67	2738	1905	1716.83	2169.83	1239	2127.67	2893.83	2669.67	2223
NotFur1_GapFilledScaffold_2931_33638:Rex:LINE	CM025008.1;CM025008.1;CM025008.1;CM025008.1;CM025008.1;CM025008.1;CM025008.1;CM025008.1;CM025008.1;CM025008.1;CM025008.1;CM025008.1;CM025008.1;CM025008.1;CM025008.1;CM025008.1;CM025008.1;CM025008.1;CM025008.1;CM025008.1;CM025008.1;CM025008.1;CM025008.1;CM025008.1;CM025008.1;CM025008.1;CM025008.1;CM025008.1;CM025008.1;CM025008.1;CM025008.1;CM025008.1;CM025008.1;CM025008.1;CM025008.1;CM025008.1;CM025008.1;CM025008.1;CM025008.1;CM025008.1;CM025008.1;CM025008.1;CM025008.1;CM025008.1;CM025008.1;CM025008.1;CM025008.1;CM025008.1;CM025008.1;CM025008.1;CM025008.1;CM025008.1;CM025008.1;CM025008.1;CM025008.1;CM025008.1;CM025008.1;CM025008.1;CM025008.1;CM025008.1;CM025008.1;CM025008.1;CM025008.1;CM025008.1;CM025008.1;CM025008.1;CM025008.1;CM025008.1;CM025008.1;CM025008.1;CM025008.1;CM025008.1;CM025008.1;CM025008.1;CM025008.1;CM025008.1;CM025008.1;CM025008.1;CM025008.1;CM025008.1;CM025008.1;CM025008.1;CM025008.1;CM025008.1;CM025008.1;CM025008.1;CM025008.1;CM025008.1;CM025008.1;CM025008.1;CM025008.1;CM025008.1;CM025008.1;CM025008.1;CM025008.1;CM025008.1;CM025008.1;CM025008.1;CM025008.1;CM025008.1;CM025008.1;CM025008.1;CM025008.1;CM025008.1;CM025008.1;CM025008.1;CM025008.1;CM025008.1;CM025008.1;CM025008.1;CM025008.1;CM025008.1;CM025008.1;CM025008.1;CM025008.1;CM025008.1;CM025008.1;CM025008.1;CM025008.1;CM025008.1;CM025008.1;CM025008.1;CM025008.1;CM025008.1;CM025008.1;CM025008.1;CM025008.1;CM025009.1;CM025009.1;CM025009.1;CM025009.1;CM025009.1;CM025009.1;CM025009.1;CM025009.1;CM025009.1;CM025009.1;CM025009.1;CM025009.1;CM025009.1;CM025009.1;CM025009.1;CM025009.1;CM025009.1;CM025009.1;CM025009.1;CM025009.1;CM025009.1;CM025009.1;CM025009.1;CM025009.1;CM025009.1;CM025009.1;CM025009.1;CM025009.1;CM025009.1;CM025009.1;CM025009.1;CM025009.1;CM025009.1;CM025009.1;CM025009.1;CM025009.1;CM025009.1;CM025009.1;CM025009.1;CM025009.1;CM025009.1;CM025009.1;CM025009.1;CM025009.1;CM025009.1;CM025009.1;CM025009.1;CM025009.1;CM025009.1;CM025009.1;CM025009.1;CM025009.1;CM025009.1;CM025009.1;CM025009.1;CM025009.1;CM025009.1;CM025009.1;CM025009.1;CM025009.1;CM025009.1;CM025009.1;CM025009.1;CM025009.1;CM025009.1;CM025009.1;CM025009.1;CM025009.1;CM025009.1;CM025009.1;CM025009.1;CM025009.1;CM025009.1;CM025009.1;CM025009.1;CM025009.1;CM025009.1;CM025009.1;CM025009.1;CM025009.1;CM025009.1;CM025009.1;CM025009.1;CM025009.1;CM025009.1;CM025009.1;CM025009.1;CM025009.1;CM025009.1;CM025009.1;CM025009.1;CM025009.1;CM025009.1;CM025009.1;CM025009.1;CM025009.1;CM025009.1;CM025009.1;CM025009.1;CM025009.1;CM025009.1;CM025009.1;CM025009.1;CM025009.1;CM025009.1;CM025009.1;CM025009.1;CM025009.1;CM025009.1;CM025009.1;CM025009.1;CM025009.1;CM025009.1;CM025009.1;CM025009.1;CM025009.1;CM025009.1;CM025009.1;CM025009.1;CM025009.1;CM025009.1;CM025009.1;CM025009.1;CM025009.1;CM025009.1;CM025009.1;CM025009.1;CM025009.1;CM025009.1;CM025009.1;CM025009.1;CM025009.1;CM025009.1;CM025009.1;CM025009.1;CM025009.1;CM025009.1;CM025009.1;CM025009.1;CM025009.1;CM025009.1;CM025009.1;CM025009.1;CM025009.1;CM025009.1;CM025009.1;CM025009.1;CM025009.1;CM025009.1;CM025009.1;CM025009.1;CM025009.1;CM025009.1;CM025009.1;CM025009.1;CM025009.1;CM025009.1;CM025009.1;CM025009.1;CM025009.1;CM025009.1;CM025009.1;CM025009.1;CM025009.1;CM025009.1;CM025009.1;CM025010.1;CM025010.1;CM025010.1;CM025010.1;CM025010.1;CM025010.1;CM025010.1;CM025010.1;CM025010.1;CM025010.1;CM025010.1;CM025010.1;CM025010.1;CM025010.1;CM025010.1;CM025010.1;CM025010.1;CM025010.1;CM025010.1;CM025010.1;CM025010.1;CM025010.1;CM025010.1;CM025010.1;CM025010.1;CM025010.1;CM025010.1;CM025010.1;CM025010.1;CM025010.1;CM025010.1;CM025010.1;CM025010.1;CM025010.1;CM025010.1;CM025010.1;CM025010.1;CM025010.1;CM025010.1;CM025010.1;CM025010.1;CM025010.1;CM025010.1;CM025010.1;CM025010.1;CM025010.1;CM025010.1;CM025010.1;CM025010.1;CM025010.1;CM025010.1;CM025010.1;CM025010.1;CM025010.1;CM025010.1;CM025010.1;CM025010.1;CM025010.1;CM025010.1;CM025010.1;CM025010.1;CM025010.1;CM025010.1;CM025010.1;CM025010.1;CM025010.1;CM025010.1;CM025010.1;CM025010.1;CM025010.1;CM025010.1;CM025010.1;CM025010.1;CM025010.1;CM025010.1;CM025010.1;CM025010.1;CM025010.1;CM025010.1;CM025010.1;CM025010.1;CM025010.1;CM025010.1;CM025010.1;CM025010.1;CM025010.1;CM025010.1;CM025010.1;CM025010.1;CM025010.1;CM025010.1;CM025010.1;CM025010.1;CM025010.1;CM025010.1;CM025010.1;CM025011.1;CM025011.1;CM025011.1;CM025011.1;CM025011.1;CM025011.1;CM025011.1;CM025011.1;CM025011.1;CM025011.1;CM025011.1;CM025011.1;CM025011.1;CM025011.1;CM025011.1;CM025011.1;CM025011.1;CM025011.1;CM025011.1;CM025011.1;CM025011.1;CM025011.1;CM025011.1;CM025011.1;CM025011.1;CM025011.1;CM025011.1;CM025011.1;CM025011.1;CM025011.1;CM025011.1;CM025011.1;CM025011.1;CM025011.1;CM025011.1;CM025011.1;CM025011.1;CM025011.1;CM025011.1;CM025011.1;CM025011.1;CM025011.1;CM025011.1;CM025011.1;CM025011.1;CM025011.1;CM025011.1;CM025011.1;CM025011.1;CM025011.1;CM025011.1;CM025011.1;CM025011.1;CM025011.1;CM025011.1;CM025011.1;CM025011.1;CM025011.1;CM025011.1;CM025011.1;CM025011.1;CM025011.1;CM025011.1;CM025011.1;CM025011.1;CM025011.1;CM025011.1;CM025011.1;CM025011.1;CM025011.1;CM025011.1;CM025011.1;CM025011.1;CM025011.1;CM025011.1;CM025011.1;CM025011.1;CM025011.1;CM025011.1;CM025011.1;CM025011.1;CM025011.1;CM025011.1;CM025011.1;CM025011.1;CM025011.1;CM025011.1;CM025011.1;CM025011.1;CM025011.1;CM025011.1;CM025011.1;CM025011.1;CM025011.1;CM025011.1;CM025011.1;CM025011.1;CM025011.1;CM025011.1;CM025011.1;CM025012.1;CM025012.1;CM025012.1;CM025012.1;CM025012.1;CM025012.1;CM025012.1;CM025012.1;CM025012.1;CM025012.1;CM025012.1;CM025012.1;CM025012.1;CM025012.1;CM025012.1;CM025012.1;CM025012.1;CM025012.1;CM025012.1;CM025012.1;CM025012.1;CM025012.1;CM025012.1;CM025012.1;CM025012.1;CM025012.1;CM025012.1;CM025012.1;CM025012.1;CM025012.1;CM025012.1;CM025012.1;CM025012.1;CM025012.1;CM025012.1;CM025012.1;CM025012.1;CM025012.1;CM025012.1;CM025012.1;CM025012.1;CM025012.1;CM025012.1;CM025012.1;CM025012.1;CM025012.1;CM025012.1;CM025012.1;CM025012.1;CM025012.1;CM025012.1;CM025012.1;CM025012.1;CM025012.1;CM025012.1;CM025012.1;CM025012.1;CM025012.1;CM025012.1;CM025012.1;CM025012.1;CM025012.1;CM025012.1;CM025012.1;CM025012.1;CM025012.1;CM025012.1;CM025012.1;CM025012.1;CM025012.1;CM025012.1;CM025012.1;CM025012.1;CM025012.1;CM025012.1;CM025012.1;CM025012.1;CM025012.1;CM025012.1;CM025012.1;CM025012.1;CM025012.1;CM025012.1;CM025012.1;CM025012.1;CM025012.1;CM025012.1;CM025012.1;CM025012.1;CM025012.1;CM025012.1;CM025012.1;CM025012.1;CM025012.1;CM025012.1;CM025012.1;CM025012.1;CM025012.1;CM025012.1;CM025012.1;CM025012.1;CM025012.1;CM025012.1;CM025012.1;CM025012.1;CM025012.1;CM025012.1;CM025012.1;CM025012.1;CM025012.1;CM025012.1;CM025012.1;CM025012.1;CM025012.1;CM025012.1;CM025013.1;CM025013.1;CM025013.1;CM025013.1;CM025013.1;CM025013.1;CM025013.1;CM025013.1;CM025013.1;CM025013.1;CM025013.1;CM025013.1;CM025013.1;CM025013.1;CM025013.1;CM025013.1;CM025013.1;CM025013.1;CM025013.1;CM025013.1;CM025013.1;CM025013.1;CM025013.1;CM025013.1;CM025013.1;CM025013.1;CM025013.1;CM025013.1;CM025013.1;CM025013.1;CM025013.1;CM025013.1;CM025013.1;CM025013.1;CM025013.1;CM025013.1;CM025013.1;CM025013.1;CM025013.1;CM025013.1;CM025013.1;CM025013.1;CM025013.1;CM025013.1;CM025013.1;CM025013.1;CM025013.1;CM025013.1;CM025013.1;CM025013.1;CM025013.1;CM025013.1;CM025013.1;CM025013.1;CM025013.1;CM025013.1;CM025013.1;CM025013.1;CM025013.1;CM025013.1;CM025013.1;CM025013.1;CM025013.1;CM025013.1;CM025013.1;CM025013.1;CM025013.1;CM025013.1;CM025013.1;CM025013.1;CM025013.1;CM025013.1;CM025013.1;CM025013.1;CM025013.1;CM025013.1;CM025013.1;CM025013.1;CM025013.1;CM025013.1;CM025013.1;CM025013.1;CM025013.1;CM025013.1;CM025013.1;CM025013.1;CM025013.1;CM025013.1;CM025013.1;CM025013.1;CM025013.1;CM025013.1;CM025013.1;CM025013.1;CM025013.1;CM025013.1;CM025013.1;CM025013.1;CM025013.1;CM025013.1;CM025013.1;CM025013.1;CM025013.1;CM025013.1;CM025013.1;CM025013.1;CM025013.1;CM025013.1;CM025013.1;CM025013.1;CM025013.1;CM025013.1;CM025013.1;CM025013.1;CM025013.1;CM025013.1;CM025013.1;CM025013.1;CM025013.1;CM025013.1;CM025013.1;CM025013.1;CM025013.1;CM025013.1;CM025013.1;CM025013.1;CM025013.1;CM025013.1;CM025013.1;CM025013.1;CM025013.1;CM025013.1;CM025013.1;CM025013.1;CM025013.1;CM025013.1;CM025013.1;CM025013.1;CM025013.1;CM025013.1;CM025013.1;CM025013.1;CM025013.1;CM025013.1;CM025013.1;CM025013.1;CM025013.1;CM025013.1;CM025013.1;CM025013.1;CM025013.1;CM025013.1;CM025013.1;CM025013.1;CM025013.1;CM025013.1;CM025013.1;CM025013.1;CM025013.1;CM025014.1;CM025014.1;CM025014.1;CM025014.1;CM025014.1;CM025014.1;CM025014.1;CM025014.1;CM025014.1;CM025014.1;CM025014.1;CM025014.1;CM025014.1;CM025014.1;CM025014.1;CM025014.1;CM025014.1;CM025014.1;CM025014.1;CM025014.1;CM025014.1;CM025014.1;CM025014.1;CM025014.1;CM025014.1;CM025014.1;CM025014.1;CM025014.1;CM025014.1;CM025014.1;CM025014.1;CM025014.1;CM025014.1;CM025014.1;CM025014.1;CM025014.1;CM025014.1;CM025014.1;CM025014.1;CM025014.1;CM025014.1;CM025014.1;CM025014.1;CM025014.1;CM025014.1;CM025014.1;CM025014.1;CM025014.1;CM025014.1;CM025014.1;CM025014.1;CM025014.1;CM025014.1;CM025014.1;CM025014.1;CM025014.1;CM025014.1;CM025014.1;CM025014.1;CM025014.1;CM025014.1;CM025014.1;CM025014.1;CM025014.1;CM025014.1;CM025014.1;CM025014.1;CM025014.1;CM025014.1;CM025014.1;CM025014.1;CM025014.1;CM025014.1;CM025014.1;CM025014.1;CM025014.1;CM025014.1;CM025014.1;CM025014.1;CM025014.1;CM025014.1;CM025014.1;CM025014.1;CM025014.1;CM025014.1;CM025014.1;CM025014.1;CM025014.1;CM025014.1;CM025014.1;CM025014.1;CM025014.1;CM025015.1;CM025015.1;CM025015.1;CM025015.1;CM025015.1;CM025015.1;CM025015.1;CM025015.1;CM025015.1;CM025015.1;CM025015.1;CM025015.1;CM025015.1;CM025015.1;CM025015.1;CM025015.1;CM025015.1;CM025015.1;CM025015.1;CM025015.1;CM025015.1;CM025015.1;CM025015.1;CM025015.1;CM025015.1;CM025015.1;CM025015.1;CM025015.1;CM025015.1;CM025015.1;CM025015.1;CM025015.1;CM025015.1;CM025015.1;CM025015.1;CM025015.1;CM025015.1;CM025015.1;CM025015.1;CM025015.1;CM025015.1;CM025015.1;CM025015.1;CM025015.1;CM025015.1;CM025015.1;CM025015.1;CM025015.1;CM025015.1;CM025015.1;CM025015.1;CM025015.1;CM025015.1;CM025015.1;CM025015.1;CM025015.1;CM025015.1;CM025015.1;CM025015.1;CM025015.1;CM025015.1;CM025015.1;CM025015.1;CM025015.1;CM025015.1;CM025015.1;CM025015.1;CM025015.1;CM025015.1;CM025015.1;CM025015.1;CM025015.1;CM025015.1;CM025015.1;CM025015.1;CM025015.1;CM025015.1;CM025015.1;CM025015.1;CM025015.1;CM025015.1;CM025015.1;CM025015.1;CM025015.1;CM025015.1;CM025015.1;CM025015.1;CM025015.1;CM025015.1;CM025015.1;CM025015.1;CM025015.1;CM025015.1;CM025015.1;CM025015.1;CM025015.1;CM025015.1;CM025015.1;CM025015.1;CM025015.1;CM025015.1;CM025015.1;CM025015.1;CM025015.1;CM025015.1;CM025015.1;CM025015.1;CM025015.1;CM025015.1;CM025015.1;CM025015.1;CM025015.1;CM025015.1;CM025015.1;CM025015.1;CM025015.1;CM025015.1;CM025015.1;CM025015.1;CM025015.1;CM025015.1;CM025015.1;CM025015.1;CM025015.1;CM025015.1;CM025015.1;CM025015.1;CM025015.1;CM025015.1;CM025015.1;CM025015.1;CM025015.1;CM025015.1;CM025016.1;CM025016.1;CM025016.1;CM025016.1;CM025016.1;CM025016.1;CM025016.1;CM025016.1;CM025016.1;CM025016.1;CM025016.1;CM025016.1;CM025016.1;CM025016.1;CM025016.1;CM025016.1;CM025016.1;CM025016.1;CM025016.1;CM025016.1;CM025016.1;CM025016.1;CM025016.1;CM025016.1;CM025016.1;CM025016.1;CM025016.1;CM025016.1;CM025016.1;CM025016.1;CM025016.1;CM025016.1;CM025016.1;CM025016.1;CM025016.1;CM025016.1;CM025016.1;CM025016.1;CM025016.1;CM025016.1;CM025016.1;CM025016.1;CM025016.1;CM025016.1;CM025016.1;CM025016.1;CM025016.1;CM025016.1;CM025016.1;CM025016.1;CM025016.1;CM025016.1;CM025016.1;CM025016.1;CM025016.1;CM025016.1;CM025016.1;CM025016.1;CM025016.1;CM025016.1;CM025016.1;CM025016.1;CM025016.1;CM025016.1;CM025016.1;CM025016.1;CM025016.1;CM025016.1;CM025016.1;CM025016.1;CM025016.1;CM025016.1;CM025016.1;CM025016.1;CM025016.1;CM025016.1;CM025016.1;CM025016.1;CM025016.1;CM025016.1;CM025016.1;CM025016.1;CM025016.1;CM025016.1;CM025016.1;CM025016.1;CM025016.1;CM025016.1;CM025016.1;CM025016.1;CM025016.1;CM025016.1;CM025016.1;CM025016.1;CM025016.1;CM025016.1;CM025016.1;CM025016.1;CM025016.1;CM025016.1;CM025016.1;CM025016.1;CM025016.1;CM025016.1;CM025016.1;CM025016.1;CM025016.1;CM025016.1;CM025016.1;CM025016.1;CM025016.1;CM025016.1;CM025016.1;CM025016.1;CM025016.1;CM025016.1;CM025016.1;CM025016.1;CM025016.1;CM025017.1;CM025017.1;CM025017.1;CM025017.1;CM025017.1;CM025017.1;CM025017.1;CM025017.1;CM025017.1;CM025017.1;CM025017.1;CM025017.1;CM025017.1;CM025017.1;CM025017.1;CM025017.1;CM025017.1;CM025017.1;CM025017.1;CM025017.1;CM025017.1;CM025017.1;CM025017.1;CM025017.1;CM025017.1;CM025017.1;CM025017.1;CM025017.1;CM025017.1;CM025017.1;CM025017.1;CM025017.1;CM025017.1;CM025017.1;CM025017.1;CM025017.1;CM025017.1;CM025017.1;CM025017.1;CM025017.1;CM025017.1;CM025017.1;CM025017.1;CM025017.1;CM025017.1;CM025017.1;CM025017.1;CM025017.1;CM025017.1;CM025017.1;CM025017.1;CM025017.1;CM025017.1;CM025017.1;CM025017.1;CM025017.1;CM025017.1;CM025017.1;CM025017.1;CM025017.1;CM025017.1;CM025017.1;CM025017.1;CM025017.1;CM025017.1;CM025017.1;CM025017.1;CM025017.1;CM025017.1;CM025017.1;CM025017.1;CM025017.1;CM025017.1;CM025017.1;CM025017.1;CM025017.1;CM025017.1;CM025017.1;CM025017.1;CM025017.1;CM025017.1;CM025017.1;CM025017.1;CM025017.1;CM025017.1;CM025017.1;CM025017.1;CM025017.1;CM025017.1;CM025017.1;CM025017.1;CM025017.1;CM025017.1;CM025017.1;CM025017.1;CM025017.1;CM025017.1;CM025017.1;CM025017.1;CM025017.1;CM025017.1;CM025017.1;CM025017.1;CM025017.1;CM025017.1;CM025017.1;CM025017.1;CM025017.1;CM025017.1;CM025017.1;CM025017.1;CM025017.1;CM025017.1;CM025017.1;CM025018.1;CM025018.1;CM025018.1;CM025018.1;CM025018.1;CM025018.1;CM025018.1;CM025018.1;CM025018.1;CM025018.1;CM025018.1;CM025018.1;CM025018.1;CM025018.1;CM025018.1;CM025018.1;CM025018.1;CM025018.1;CM025018.1;CM025018.1;CM025018.1;CM025018.1;CM025018.1;CM025018.1;CM025018.1;CM025018.1;CM025018.1;CM025018.1;CM025018.1;CM025018.1;CM025018.1;CM025018.1;CM025018.1;CM025018.1;CM025018.1;CM025018.1;CM025018.1;CM025018.1;CM025018.1;CM025018.1;CM025018.1;CM025018.1;CM025018.1;CM025018.1;CM025018.1;CM025018.1;CM025018.1;CM025018.1;CM025018.1;CM025018.1;CM025018.1;CM025018.1;CM025018.1;CM025018.1;CM025018.1;CM025018.1;CM025018.1;CM025018.1;CM025018.1;CM025018.1;CM025018.1;CM025018.1;CM025018.1;CM025018.1;CM025018.1;CM025018.1;CM025018.1;CM025018.1;CM025018.1;CM025018.1;CM025018.1;CM025018.1;CM025018.1;CM025018.1;CM025018.1;CM025018.1;CM025018.1;CM025018.1;CM025018.1;CM025018.1;CM025018.1;CM025018.1;CM025018.1;CM025018.1;CM025018.1;CM025018.1;CM025018.1;CM025018.1;CM025018.1;CM025018.1;CM025018.1;CM025018.1;CM025018.1;CM025018.1;CM025018.1;CM025018.1;CM025018.1;CM025018.1;CM025018.1;CM025018.1;CM025018.1;CM025018.1;CM025018.1;CM025018.1;CM025018.1;CM025018.1;CM025018.1;CM025018.1;CM025018.1;CM025018.1;CM025018.1;CM025018.1;CM025018.1;CM025018.1;CM025018.1;CM025018.1;CM025018.1;CM025019.1;CM025019.1;CM025019.1;CM025019.1;CM025019.1;CM025019.1;CM025019.1;CM025019.1;CM025019.1;CM025019.1;CM025019.1;CM025019.1;CM025019.1;CM025019.1;CM025019.1;CM025019.1;CM025019.1;CM025019.1;CM025019.1;CM025019.1;CM025019.1;CM025019.1;CM025019.1;CM025019.1;CM025019.1;CM025019.1;CM025019.1;CM025019.1;CM025019.1;CM025019.1;CM025019.1;CM025019.1;CM025019.1;CM025019.1;CM025019.1;CM025019.1;CM025019.1;CM025019.1;CM025019.1;CM025019.1;CM025019.1;CM025019.1;CM025020.1;CM025020.1;CM025020.1;CM025020.1;CM025020.1;CM025020.1;CM025020.1;CM025020.1;CM025020.1;CM025020.1;CM025020.1;CM025020.1;CM025020.1;CM025020.1;CM025020.1;CM025020.1;CM025020.1;CM025020.1;CM025020.1;CM025020.1;CM025020.1;CM025020.1;CM025020.1;CM025020.1;CM025020.1;CM025020.1;CM025020.1;CM025020.1;CM025020.1;CM025020.1;CM025020.1;CM025020.1;CM025020.1;CM025020.1;CM025020.1;CM025020.1;CM025020.1;CM025020.1;CM025020.1;CM025020.1;CM025020.1;CM025020.1;CM025020.1;CM025020.1;CM025020.1;CM025020.1;CM025020.1;CM025020.1;CM025020.1;CM025020.1;CM025020.1;CM025020.1;CM025020.1;CM025020.1;CM025020.1;CM025020.1;CM025020.1;CM025020.1;CM025020.1;CM025020.1;CM025020.1;CM025020.1;CM025020.1;CM025021.1;CM025021.1;CM025021.1;CM025021.1;CM025021.1;CM025021.1;CM025021.1;CM025021.1;CM025021.1;CM025021.1;CM025021.1;CM025021.1;CM025021.1;CM025021.1;CM025021.1;CM025021.1;CM025021.1;CM025021.1;CM025021.1;CM025021.1;CM025021.1;CM025021.1;CM025021.1;CM025021.1;CM025021.1;CM025021.1;CM025021.1;CM025021.1;CM025021.1;CM025021.1;CM025021.1;CM025021.1;CM025021.1;CM025021.1;CM025021.1;CM025021.1;CM025021.1;CM025021.1;CM025021.1;CM025021.1;CM025021.1;CM025021.1;CM025021.1;CM025021.1;CM025021.1;CM025021.1;CM025021.1;CM025021.1;CM025021.1;CM025021.1;CM025021.1;CM025021.1;CM025021.1;CM025021.1;CM025021.1;CM025021.1;CM025021.1;CM025021.1;CM025021.1;CM025021.1;CM025021.1;CM025021.1;CM025021.1;CM025021.1;CM025021.1;CM025021.1;CM025021.1;CM025021.1;CM025021.1;CM025021.1;CM025021.1;CM025021.1;CM025021.1;CM025021.1;CM025021.1;CM025021.1;CM025021.1;CM025021.1;CM025021.1;CM025021.1;CM025021.1;CM025021.1;CM025021.1;CM025021.1;CM025021.1;CM025021.1;CM025021.1;CM025021.1;CM025021.1;CM025021.1;CM025021.1;CM025021.1;CM025021.1;CM025021.1;CM025021.1;CM025021.1;CM025021.1;CM025021.1;CM025021.1;CM025021.1;CM025021.1;CM025021.1;CM025021.1;CM025021.1;CM025021.1;CM025021.1;CM025021.1;CM025021.1;CM025022.1;CM025022.1;CM025022.1;CM025022.1;CM025022.1;CM025022.1;CM025022.1;CM025022.1;CM025022.1;CM025022.1;CM025022.1;CM025022.1;CM025022.1;CM025022.1;CM025022.1;CM025022.1;CM025022.1;CM025022.1;CM025022.1;CM025022.1;CM025022.1;CM025022.1;CM025022.1;CM025022.1;CM025022.1;CM025022.1;CM025022.1;CM025022.1;CM025022.1;CM025022.1;CM025022.1;CM025022.1;CM025022.1;CM025022.1;CM025022.1;CM025022.1;CM025022.1;CM025022.1;CM025022.1;CM025022.1;CM025022.1;CM025022.1;CM025022.1;CM025022.1;CM025022.1;CM025022.1;CM025022.1;CM025022.1;CM025022.1;CM025022.1;CM025022.1;CM025022.1;CM025022.1;CM025022.1;CM025022.1;CM025022.1;CM025022.1;CM025022.1;CM025022.1;CM025022.1;CM025022.1;CM025022.1;CM025022.1;CM025022.1;CM025022.1;CM025022.1;CM025022.1;CM025022.1;CM025022.1;CM025022.1;CM025022.1;CM025022.1;CM025022.1;CM025022.1;CM025022.1;CM025022.1;CM025022.1;CM025022.1;CM025022.1;CM025022.1;CM025022.1;CM025022.1;CM025022.1;CM025022.1;CM025022.1;CM025022.1;CM025022.1;CM025022.1;CM025022.1;CM025022.1;CM025022.1;CM025022.1;CM025022.1;CM025022.1;CM025022.1;CM025022.1;CM025023.1;CM025023.1;CM025023.1;CM025023.1;CM025023.1;CM025023.1;CM025023.1;CM025023.1;CM025023.1;CM025023.1;CM025023.1;CM025023.1;CM025023.1;CM025023.1;CM025023.1;CM025023.1;CM025023.1;CM025023.1;CM025023.1;CM025023.1;CM025023.1;CM025023.1;CM025023.1;CM025023.1;CM025023.1;CM025023.1;CM025023.1;CM025023.1;CM025023.1;CM025023.1;CM025023.1;CM025023.1;CM025023.1;CM025023.1;CM025023.1;CM025023.1;CM025023.1;CM025023.1;CM025023.1;CM025023.1;CM025023.1;CM025023.1;CM025023.1;CM025023.1;CM025023.1;CM025023.1;CM025023.1;CM025023.1;CM025023.1;CM025023.1;CM025023.1;CM025023.1;CM025023.1;CM025023.1;CM025023.1;CM025023.1;CM025023.1;CM025023.1;CM025023.1;CM025023.1;CM025023.1;CM025023.1;CM025023.1;CM025023.1;CM025023.1;CM025023.1;CM025023.1;CM025023.1;CM025023.1;CM025023.1;CM025023.1;CM025023.1;CM025023.1;CM025023.1;CM025023.1;CM025023.1;CM025023.1;CM025023.1;CM025023.1;CM025023.1;CM025023.1;CM025023.1;CM025024.1;CM025024.1;CM025024.1;CM025024.1;CM025024.1;CM025024.1;CM025024.1;CM025024.1;CM025024.1;CM025024.1;CM025024.1;CM025024.1;CM025024.1;CM025024.1;CM025024.1;CM025024.1;CM025024.1;CM025024.1;CM025024.1;CM025024.1;CM025024.1;CM025024.1;CM025024.1;CM025024.1;CM025024.1;CM025024.1;CM025024.1;CM025024.1;CM025024.1;CM025024.1;CM025024.1;CM025024.1;CM025024.1;CM025024.1;CM025024.1;CM025024.1;CM025024.1;CM025024.1;CM025024.1;CM025024.1;CM025024.1;CM025024.1;CM025024.1;CM025024.1;CM025024.1;CM025024.1;CM025024.1;CM025024.1;CM025024.1;CM025024.1;CM025024.1;CM025024.1;CM025024.1;CM025024.1;CM025024.1;CM025024.1;CM025024.1;CM025024.1;CM025024.1;CM025024.1;CM025024.1;CM025024.1;CM025024.1;CM025024.1;CM025024.1;CM025024.1;CM025024.1;CM025024.1;CM025024.1;CM025024.1;CM025024.1;CM025024.1;CM025024.1;CM025024.1;CM025025.1;CM025025.1;CM025025.1;CM025025.1;CM025025.1;CM025025.1;CM025025.1;CM025025.1;CM025025.1;CM025025.1;CM025025.1;CM025025.1;CM025025.1;CM025025.1;CM025025.1;CM025025.1;CM025025.1;CM025025.1;CM025025.1;CM025025.1;CM025025.1;CM025025.1;CM025025.1;CM025025.1;CM025025.1;CM025025.1;CM025025.1;CM025025.1;CM025025.1;CM025025.1;CM025025.1;CM025025.1;CM025025.1;CM025025.1;CM025025.1;CM025025.1;CM025025.1;CM025025.1;CM025025.1;CM025025.1;CM025025.1;CM025025.1;CM025025.1;CM025025.1;CM025025.1;CM025025.1;CM025025.1;CM025025.1;CM025025.1;CM025025.1;CM025025.1;CM025025.1;CM025025.1;CM025025.1;CM025025.1;CM025025.1;CM025025.1;CM025025.1;CM025025.1;CM025025.1;CM025025.1;CM025025.1;CM025025.1;CM025025.1;CM025025.1;CM025025.1;CM025025.1;CM025025.1;CM025025.1;CM025025.1;CM025025.1;CM025025.1;CM025025.1;CM025025.1;CM025025.1;CM025026.1;CM025026.1;CM025026.1;CM025026.1;CM025026.1;CM025026.1;CM025026.1;CM025026.1;CM025026.1;CM025026.1;CM025026.1;CM025026.1;CM025026.1;CM025026.1;CM025026.1;CM025026.1;CM025026.1;CM025026.1;CM025026.1;CM025026.1;CM025026.1;CM025026.1;CM025026.1;CM025026.1;CM025026.1;CM025026.1;CM025026.1;CM025026.1;CM025026.1;CM025026.1;CM025026.1;CM025026.1;CM025026.1;CM025026.1;CM025026.1;CM025026.1;CM025026.1;CM025026.1;CM025026.1;CM025026.1;CM025026.1;CM025026.1;CM025026.1;CM025026.1;CM025026.1;CM025026.1;CM025026.1;CM025026.1;CM025026.1;CM025026.1;CM025026.1;CM025026.1;CM025026.1;CM025026.1;CM025026.1;CM025026.1;CM025026.1;CM025026.1;CM025026.1;CM025026.1;CM025026.1;CM025026.1;CM025026.1;CM025026.1;CM025026.1;JAAVVJ010000020.1;JAAVVJ010000020.1;JAAVVJ010000020.1;JAAVVJ010000020.1;JAAVVJ010000022.1;JAAVVJ010000022.1;JAAVVJ010000023.1;JAAVVJ010000023.1;JAAVVJ010000024.1;JAAVVJ010000024.1;JAAVVJ010000024.1;JAAVVJ010000026.1;JAAVVJ010000028.1;JAAVVJ010000032.1;JAAVVJ010000033.1;JAAVVJ010000040.1;JAAVVJ010000043.1;JAAVVJ010000048.1;JAAVVJ010000050.1;JAAVVJ010000057.1;JAAVVJ010000069.1;JAAVVJ010000075.1;JAAVVJ010000077.1;JAAVVJ010000080.1;JAAVVJ010000081.1;JAAVVJ010000082.1;JAAVVJ010000120.1;JAAVVJ010000126.1;JAAVVJ010000138.1;JAAVVJ010000138.1;JAAVVJ010000234.1;JAAVVJ010000316.1;JAAVVJ010001231.1;JAAVVJ010001342.1;JAAVVJ010001342.1;JAAVVJ010001374.1;JAAVVJ010001377.1;JAAVVJ010001566.1;JAAVVJ010001934.1;JAAVVJ010001945.1;JAAVVJ010001993.1;JAAVVJ010003102.1;JAAVVJ010003136.1;JAAVVJ010003249.1;JAAVVJ010003610.1;JAAVVJ010003610.1;JAAVVJ010003622.1;JAAVVJ010004541.1;JAAVVJ010004595.1;JAAVVJ010004997.1;JAAVVJ010005111.1;JAAVVJ010005432.1;JAAVVJ010005473.1;JAAVVJ010005507.1;JAAVVJ010005825.1;JAAVVJ010006109.1;JAAVVJ010006109.1;JAAVVJ010006160.1;JAAVVJ010006349.1;JAAVVJ010007037.1;JAAVVJ010007317.1;JAAVVJ010007326.1;JAAVVJ010007456.1;JAAVVJ010007759.1;JAAVVJ010007786.1;JAAVVJ010008256.1;JAAVVJ010008674.1;JAAVVJ010008714.1;JAAVVJ010008916.1;JAAVVJ010009036.1;JAAVVJ010009036.1;JAAVVJ010009254.1;JAAVVJ010009278.1;JAAVVJ010009818.1;JAAVVJ010009966.1;JAAVVJ010010478.1;JAAVVJ010010488.1;JAAVVJ010011127.1;JAAVVJ010011208.1;JAAVVJ010011354.1;JAAVVJ010011670.1;JAAVVJ010011705.1;JAAVVJ010011977.1;JAAVVJ010012385.1;JAAVVJ010012525.1;JAAVVJ010012645.1;JAAVVJ010012646.1;JAAVVJ010012703.1;JAAVVJ010013259.1;JAAVVJ010013259.1;JAAVVJ010013259.1;JAAVVJ010013264.1;JAAVVJ010013723.1;JAAVVJ010013728.1;JAAVVJ010013785.1;JAAVVJ010013949.1;JAAVVJ010013991.1;JAAVVJ010014238.1;JAAVVJ010014681.1;JAAVVJ010015208.1;JAAVVJ010015310.1;JAAVVJ010015521.1;JAAVVJ010015842.1;JAAVVJ010015910.1;JAAVVJ010016385.1;JAAVVJ010016536.1;JAAVVJ010016753.1;JAAVVJ010016849.1;JAAVVJ010017502.1;JAAVVJ010017981.1;JAAVVJ010018084.1;JAAVVJ010018515.1;JAAVVJ010018759.1;JAAVVJ010019166.1;JAAVVJ010019171.1;JAAVVJ010019182.1;JAAVVJ010019631.1;JAAVVJ010019943.1;JAAVVJ010020341.1;JAAVVJ010020364.1;JAAVVJ010020368.1;JAAVVJ010020584.1;JAAVVJ010020877.1;JAAVVJ010021254.1;JAAVVJ010021480.1;JAAVVJ010021499.1;JAAVVJ010021499.1;JAAVVJ010021499.1;JAAVVJ010021914.1;JAAVVJ010022482.1;JAAVVJ010022497.1;JAAVVJ010022500.1;JAAVVJ010022560.1;JAAVVJ010022792.1;JAAVVJ010023781.1;JAAVVJ010024000.1;JAAVVJ010024479.1;JAAVVJ010024495.1;JAAVVJ010024754.1;JAAVVJ010024958.1;JAAVVJ010025179.1;JAAVVJ010025384.1;JAAVVJ010025734.1;JAAVVJ010025754.1;JAAVVJ010025832.1;JAAVVJ010026302.1;JAAVVJ010026302.1;JAAVVJ010026315.1;JAAVVJ010026774.1;JAAVVJ010026777.1;JAAVVJ010027462.1;JAAVVJ010028244.1;JAAVVJ010028257.1;JAAVVJ010028516.1;JAAVVJ010028597.1;JAAVVJ010028781.1;JAAVVJ010028991.1;JAAVVJ010029388.1;JAAVVJ010029713.1;JAAVVJ010029773.1;JAAVVJ010029925.1;JAAVVJ010029925.1;JAAVVJ010030106.1;JAAVVJ010030106.1;JAAVVJ010030142.1;JAAVVJ010030573.1;JAAVVJ010030573.1;JAAVVJ010030573.1;JAAVVJ010030955.1;JAAVVJ010031788.1;JAAVVJ010032161.1;JAAVVJ010032256.1;JAAVVJ010032378.1;JAAVVJ010032550.1;JAAVVJ010032900.1;JAAVVJ010033066.1;JAAVVJ010033342.1;JAAVVJ010033528.1;JAAVVJ010033900.1;JAAVVJ010033962.1;JAAVVJ010033978.1;JAAVVJ010034081.1;JAAVVJ010034445.1;JAAVVJ010034469.1;JAAVVJ010034553.1;JAAVVJ010034583.1;JAAVVJ010034643.1;JAAVVJ010034769.1;JAAVVJ010034884.1;JAAVVJ010034997.1;JAAVVJ010034997.1;JAAVVJ010035302.1;JAAVVJ010035302.1;JAAVVJ010035304.1;JAAVVJ010035304.1;JAAVVJ010035304.1;JAAVVJ010035412.1;JAAVVJ010035412.1;JAAVVJ010035412.1;JAAVVJ010035457.1;JAAVVJ010035475.1;JAAVVJ010035475.1;JAAVVJ010035475.1;JAAVVJ010035501.1;JAAVVJ010035600.1;JAAVVJ010035651.1;JAAVVJ010035651.1;JAAVVJ010035673.1;JAAVVJ010035673.1;JAAVVJ010035728.1;JAAVVJ010035738.1;JAAVVJ010035738.1;JAAVVJ010035826.1;JAAVVJ010035845.1;JAAVVJ010035847.1;JAAVVJ010036033.1;JAAVVJ010036091.1;JAAVVJ010036091.1;JAAVVJ010036324.1;JAAVVJ010036327.1;JAAVVJ010036342.1;JAAVVJ010036342.1;JAAVVJ010036477.1;JAAVVJ010036590.1;JAAVVJ010036601.1;JAAVVJ010036610.1;JAAVVJ010036620.1;JAAVVJ010036626.1;JAAVVJ010036626.1;JAAVVJ010036699.1;JAAVVJ010036804.1;JAAVVJ010036842.1;JAAVVJ010036847.1;JAAVVJ010036852.1;JAAVVJ010036926.1;JAAVVJ010036953.1;JAAVVJ010037000.1;JAAVVJ010037095.1;JAAVVJ010037155.1;JAAVVJ010037252.1;JAAVVJ010037280.1;JAAVVJ010037280.1;JAAVVJ010037280.1;JAAVVJ010037338.1;JAAVVJ010037393.1;JAAVVJ010037416.1;JAAVVJ010037420.1;JAAVVJ010037456.1;JAAVVJ010037509.1;JAAVVJ010037593.1;JAAVVJ010037594.1;JAAVVJ010037596.1;JAAVVJ010037596.1;JAAVVJ010037633.1;JAAVVJ010037649.1;JAAVVJ010037690.1;JAAVVJ010037726.1;JAAVVJ010037726.1;JAAVVJ010037746.1;JAAVVJ010037750.1;JAAVVJ010037757.1;JAAVVJ010037789.1;JAAVVJ010037880.1;JAAVVJ010037906.1;JAAVVJ010037998.1;JAAVVJ010037999.1;JAAVVJ010038143.1;JAAVVJ010038171.1;JAAVVJ010038246.1;JAAVVJ010038284.1;JAAVVJ010038284.1;JAAVVJ010038291.1;JAAVVJ010038292.1;JAAVVJ010038316.1;JAAVVJ010038362.1;JAAVVJ010038474.1;JAAVVJ010038474.1;JAAVVJ010038513.1;JAAVVJ010038548.1;JAAVVJ010038595.1;JAAVVJ010038596.1;JAAVVJ010038634.1;JAAVVJ010038751.1;JAAVVJ010038791.1;JAAVVJ010038791.1;JAAVVJ010038873.1;JAAVVJ010039549.1;JAAVVJ010039552.1;JAAVVJ010039900.1;JAAVVJ010040012.1;JAAVVJ010040118.1	1038049;1122618;1202194;3095653;3167752;3228747;3339008;5826010;5826147;7230672;9242664;10981402;12384126;13925263;17147919;20344078;20856065;21272897;22474812;23996727;26720908;27254039;27285288;27581284;31668526;33055939;36907302;36907379;38789725;38789898;39557344;39557562;40372816;40416654;40611741;41208702;43105430;44256033;45340359;46329494;47202342;48414155;49022070;49131912;50424113;50486032;50934795;51090996;51960090;52049400;52546048;54800677;55255068;57563277;58426055;58534660;58615336;59137170;59623846;59624746;59868359;60063137;60547125;60558446;60739931;62439726;63505710;1409940;1411971;2740718;4969173;5890329;7143357;7872046;8895520;9052952;9837159;11947889;12496534;14421773;15275445;15787353;19462716;20207401;22298978;23456855;24277567;28521692;30851955;32556959;32883252;34044171;34403446;34896466;35116946;35992092;36445262;36583862;36858941;38363436;38379066;39050437;41528424;45959355;46318491;47153307;48057566;48113646;48381603;50041961;51150581;51549089;52035554;52770168;55688151;55830893;56607021;57050155;58499099;59274861;59970009;60620497;60704533;61559246;61559398;62252721;63644344;568686;810845;1669894;3252479;3252739;4453299;6320598;7041630;7271485;8605466;9352085;9842413;13435605;13571846;14630924;16180754;17044113;17044588;18668869;21955175;22062626;22375418;23553780;24147913;24799774;24799830;25062452;25991705;30163045;30242543;30661718;32809317;33730982;33862623;34347412;34672400;36012685;37176845;38135090;38565941;39315050;39814800;40040882;40335101;40703073;41786989;43326743;43360324;43361828;43450665;43621132;43621320;43911012;44945081;45910723;45910890;48001538;48854092;48854193;49260218;49617795;49636291;50299210;50362728;50506185;50736136;50878822;50899578;53160075;53229522;53569283;55155488;55843683;58186667;59628668;59878094;59956328;60923621;62237154;63115725;63995178;65734459;65788363;66558561;66577581;68093105;70284589;70284763;70609718;72867494;72868148;2635470;2823451;2823558;3397122;4130311;7203340;7389597;7389856;7603305;8281840;8709232;8709408;9554239;10610228;10690655;11091212;11604973;11823942;11824084;12034349;13309852;13998116;14076483;14115439;16231330;16406145;17049690;19649226;22504025;25987498;26224564;27480336;29092586;29473277;30691669;30758288;33119619;33202289;36333521;36339284;37501573;38305677;38914749;40338372;42263608;45635596;46286706;47748152;49539067;49539420;49834985;49959362;50315076;50592107;52288224;53179928;55786590;57480593;59332449;59575875;61381244;63024719;64056596;64208613;64393478;64462039;65458761;65675975;67915058;68151374;68820594;70484293;71970536;73185355;74186628;1881206;2560586;3781681;3992792;7614335;9370178;9370456;9370627;10195755;10844032;11570376;12102590;12815980;13527130;17542159;19004327;19256916;21361041;21528480;22664283;22664454;24924418;25070646;25903790;25949528;27679174;28543446;29097395;29542216;31390374;34728101;36869864;37209505;37918961;39200628;40093179;43280525;43761213;44190675;44635473;46645515;52891576;54900460;55284471;55408124;57004429;2470130;4600750;4901353;8359830;9246576;10549816;10796616;10956870;11026708;11128575;11975463;13596354;14092733;17910478;18387877;18590639;18590752;20461822;25030469;25798475;26197614;26198038;26632722;28732648;30507421;34797997;35798820;36415441;37432878;37433014;41950462;42629565;43082211;44731905;45173394;45892603;47256685;47790561;47901332;47956693;49645245;52438305;53439197;53505946;53713683;54705460;54978321;56083733;56709057;57355722;625420;1549373;2081457;2943164;2954270;3263391;3274191;3384624;4193816;4194211;4194357;4391919;7134055;8128102;8179733;8271072;8346193;10384130;13489123;13940336;15704383;16497023;19636958;19843548;20280026;22877408;22950981;23673631;25770264;26258780;26263775;28471700;29414985;29470189;29827764;32044771;32630304;32810457;32984874;32992334;33392724;33440585;33576188;33576307;33577076;34001916;34539631;36407683;38094118;39273194;40124569;41248186;41248979;41629976;42398110;44680406;45751322;48277735;48559168;996118;2428653;2548445;4347349;5097696;6247463;10765143;12357261;12770040;15128983;17452095;17739834;20919957;21437739;23860680;23860759;26722078;27657940;29501817;29994856;31492911;32536292;32933148;33031556;33920684;34463465;34784911;35247795;36423112;38698176;41765455;42023638;42069751;43271822;43532751;43987775;47448038;47869858;47870011;48699682;48719072;31038;2216450;2837409;4015264;5059259;5537048;5751742;6692650;8056065;9024074;9068761;9105456;10409198;11338217;11338802;11996247;12078960;13290590;15558892;18091288;18091375;18091491;20120144;20446162;21551034;22569450;23124992;23976738;26146487;26986180;27321425;27321560;27672298;27672497;27847889;30141506;31069656;31937392;31937571;32828219;34249041;34376174;34770550;34792561;37349532;37457243;39156514;39610863;40339085;41911907;42158137;42442183;43302047;45412415;46112872;46487037;46620030;48437449;49716811;553084;699746;1753177;2451333;2959989;3556436;5841217;5870049;7326277;8029882;8030038;8172418;12418022;13406025;13423772;15051856;15081827;15081933;15834770;16401304;18569266;19436168;22123648;25611165;26284057;26288811;26290079;26433192;27450277;30287957;31569594;37908292;39193468;39843153;39920425;40755678;40792761;40829360;41551767;42111429;42819998;42831856;42831984;43842838;44121793;44121994;45244783;46084771;46171771;46815790;47313280;47720295;48493579;48563110;49024580;49155909;302835;3006967;4541794;6642125;7355092;7927941;7928482;8456065;9464141;9670899;9975906;10357119;10818773;11078495;12349321;13502290;13809568;14783429;15235034;15716651;15717125;15837528;16674699;16674803;18842175;21654641;25589244;26490120;28898317;29032479;29347923;29671741;29876794;30221767;31558356;32759136;33074520;34435664;34446415;34670766;35995556;36122623;36988211;37093208;39428194;40631144;42432253;42485392;43405203;43460011;43631937;43935426;44128881;44283499;44558661;44920931;45998482;49692272;50392927;50393240;50393407;51572890;53090500;53300159;54428145;54695130;55380425;55532745;55533177;56275353;56403008;56443058;57439405;57563316;58030982;58685492;58685573;59008059;59303514;60897285;61744933;2398664;3247074;4445832;5945052;6640519;7287424;7785321;7924367;8057364;9004572;10461613;10917842;11759378;11887483;12025482;12725395;14864657;15114940;15954482;17557987;18136882;19021280;19119980;19905685;20561549;20561737;22238054;22378338;22875648;24465616;25372259;26756179;26942676;29737974;30466071;32658005;32982422;33726441;33744943;34099139;34397248;36860098;38549427;38749480;39921229;39944172;41656550;41656918;44125902;44128522;46363918;47722486;48129263;48129429;48463422;49697190;50498132;50623034;51796169;53909610;54994852;54998965;55121801;56429117;56582696;56748205;57702994;57781335;59160243;59445615;59446540;59495524;59802985;60277086;60341156;61436225;61565349;61597507;44547;428796;429012;1274025;2462236;2737004;4358068;5091365;5432708;6121117;7959604;8744498;9715219;9905673;10365995;11493950;11619401;13147426;14644398;14778632;14779501;16922552;17162432;17828473;18343409;18430145;18430270;19775562;20611257;21272420;21446087;21446170;23962689;24732091;24832674;24832817;24923600;24923769;25006804;25026848;25760197;27447779;28781809;28933241;29827938;31240569;32158681;33670209;33918074;34198135;34608108;36337208;36913466;37381027;37681245;37681409;42117051;1793920;2123789;3558076;3558133;5595758;6369784;7503141;8731606;9030065;9045081;11615474;12226693;12944070;18020620;19052265;20345400;20903219;21747878;21834471;22383363;23207692;25298517;28076841;29987890;32416560;32550762;34364717;34921013;35302339;36696232;39281480;41603530;42339280;42789403;43082961;683634;1127897;1130272;2947440;3600100;5018051;5030464;5073303;5967395;6186650;8280007;8742336;9017897;10750296;12543554;14332335;16000863;16136188;17270476;17449353;18163012;19292046;19304655;20418230;22541984;24040727;26788842;27281039;28164717;29780545;31227061;34199469;34234722;34523932;34734439;34904061;34904247;36398011;37498784;38541495;39758263;42995995;43822125;44139022;44208598;46384414;48167124;48754995;48950763;48961241;49699858;49699954;52693828;53211079;53696971;54901823;54902181;54902321;56575769;692144;1554098;1993629;2236485;3734755;6151190;6167185;6729376;6786458;6837352;6838461;7651309;8883357;10575098;10604253;11142272;12644653;12917016;13447148;13579346;13599654;13959162;14359833;15793858;15854950;16767009;17070754;17368037;17709864;18147354;18561242;19701455;19834525;21079287;21101543;21942459;22203679;23468785;26419305;27567158;27704448;27745992;28344048;28344143;29408653;29408854;29755719;31100104;32059860;32128602;32347416;35971678;40473139;40584576;41676485;41851124;43824029;44516143;44813375;44910071;47191863;49573926;49643486;49831279;50377824;50951935;51322555;51323150;52659288;52870820;53128722;53189853;54030788;54861077;41319;41488;669533;991640;1384262;1490813;2029798;2029968;2030105;3095205;3973366;3976922;5749686;6218250;6837694;10653279;11182384;11342686;11849144;12754282;13434373;16134183;16504961;18185474;18187235;21154522;21440991;21456927;21986782;21987472;21988163;22359805;22764555;23134809;23134961;23797476;25373210;25373395;26716584;26751164;27229838;28047784;30018059;32259842;32260328;33345625;33486501;33680630;35523369;35777850;36002360;36774976;37391249;38887138;39050055;43875855;46259913;46457482;46703357;46994452;47100029;51869312;53615303;53615395;54071509;509631;596691;743586;1629821;2417193;3211968;3331108;3614163;3622718;3967420;4436439;5416245;8160651;8899475;10264460;12391802;14693852;14694046;19219010;22716092;22954246;26023686;26648514;29431323;29721935;29814203;30700356;31306929;31473171;31690078;31927395;32054076;33271839;33272669;34568172;35068532;36727132;37872102;40202242;40660933;42174519;42175149;43225292;45101114;47089734;47269295;48624008;49846302;50244309;51045926;51177047;53386632;53990456;54117263;88333;3938649;5836917;5905142;6630576;7479560;8559879;8565856;9061537;12175902;13123854;13553827;13573514;13867514;14885184;14885447;15675568;16425308;16683478;16924009;17758722;17758900;17819133;17820450;18709000;20487960;22959260;23225179;24462425;27142429;27632373;27677896;27680359;27751424;27869839;27875220;28247788;28536656;28879511;29907039;30068937;30422243;30587187;31274059;31936437;32615335;32617084;33155374;35187844;35188027;37147541;37157158;37669032;40176017;42897277;44078309;44467963;45149782;46360535;46477914;46597451;47760614;48484594;1576393;1872351;3412422;4209700;6313256;6908708;8133051;8696335;8818661;9112888;10203805;10204277;10204413;12968169;13101977;15157793;15662168;15962873;16003699;16003804;16190256;17351824;17412199;18282087;19516163;21321964;21322076;21690514;22595435;25403992;25857618;25857792;27657768;28431817;31934327;32096101;32875151;33113797;33217401;33895335;34145141;38201640;38612434;39997865;42648390;43732118;44063830;44468943;48124553;48794543;49342331;1229901;1655797;2274131;2734772;3166229;4492967;4832518;5646244;5745871;10865960;11323378;13695046;15626794;15626911;15905308;16044634;17735644;18079512;19953737;21970114;22922458;22922664;24228927;25590389;25614301;27679941;28156416;28156614;29431248;31889463;31889672;35423410;36419247;38130415;40161374;41419236;41751322;42514657;42985871;43280551;43280738;44345310;44729106;44914952;45216516;45217241;48028737;48247817;48249120;49062630;49948323;2018452;2018591;3407847;3529225;3989056;4464925;5388052;5875110;5964976;5965198;8889301;9488887;10826781;11465303;13344042;18700812;19268884;19269866;19455495;19496980;19964044;20630879;22536804;22567319;22953287;24308212;24963739;27552443;27552622;29027705;29168575;29186306;31406891;33226586;33856293;34193703;34684108;35432776;37400815;37755196;38222657;38480211;38620317;38656976;39068913;40156974;42417397;42486368;42546022;42670733;43781897;43783163;47016454;47285364;47327874;47495648;47507985;47547654;48441755;48585833;50372819;51029751;51201189;51765957;52675828;52755510;92369;873401;3066461;3069347;3231819;3798814;4405477;4711012;6917498;7468672;7470705;9837810;9837958;10395955;10934185;10934320;14318635;14530816;17138288;20337802;20376792;20616396;320786;674018;4030373;4192827;5691095;6135375;6540113;7239306;8815255;9524600;11784511;11967505;12466533;12667999;13639805;15249950;17394658;18618245;19248892;19935196;261939;1105946;1937835;2654103;2774465;6285016;6286214;6356803;7724965;8048040;9668534;10865307;11267757;12023990;14437314;14797112;18003500;18866564;20146585;24959472;25115342;25443168;26529564;26787749;27752170;27794313;28724687;30392886;30882330;31354064;33177818;33644274;33644493;1988207;2041866;2620680;3199488;4332295;4452494;4783517;4783887;5952219;6459635;6879853;6954316;7265891;7800775;9587488;9747503;10558877;11928259;12499553;14445218;14445346;14470414;14649423;16767177;29931025;29931169;29992334;30097202;31062877;32864760;99277;1982870;3315142;3565198;5192484;5844666;8032971;9290036;9290725;9926857;10138303;10892511;11226794;12656814;13359429;13375590;14260695;14741613;16191734;17608113;19604356;20024313;21214818;21989723;23553815;23739414;24582573;25326428;32063884;34570217;34656790;34657188;34657352;36584907;36961445;39192758;39395930;40240284;40357122;40550197;40676438;47585488;48866991;49584614;49802724;50717959;50833279;52234378;52991327;1847975;2116125;2770565;2819381;4228260;5448400;6314452;7445153;7603362;7908920;8870617;10142218;10601702;11463554;14064454;16160658;18613108;19636467;22265024;22265968;22563476;24619571;25948012;25948158;27388804;28075880;29040852;30761206;31194579;31908665;32236870;32738904;33475114;34596392;35752731;37725136;38580672;39891045;41314772;43865433;43866279;45467922;45762945;45887469;46283514;46677386;48083424;49161506;49438380;51272088;51274075;51719088;51975872;53029421;53126909;53599018;53629557;53949572;53949644;706882;707311;907683;1348513;3041059;4377350;7538634;7657900;7923477;9443074;12564687;13444865;13991016;14032542;14468504;14932897;15790912;18020499;19337575;19712526;19713514;20562923;21318659;21746262;21963038;22377039;23670523;24371291;24371365;27828093;29128038;29130129;29134990;29744532;29817405;31334203;32654761;34225347;34225741;35145393;35147277;37095191;37168002;37933909;39814085;39842210;41143971;41144115;41444533;2106764;2118539;2490476;3228057;3986392;5777762;5777872;9168815;9315393;10610039;11031459;11211804;13357758;14340021;14800309;14941237;16545267;17318124;17778242;18397539;18636157;21721149;21900318;23384251;27064740;27867250;27867376;27868810;27870053;27870248;28456332;31936533;32027958;33726583;34446032;34502706;34628619;34628916;35524195;36984869;37058297;37398367;37993405;39759415;39986653;40415454;41411378;153764;785558;1556700;2899676;2899808;5932658;7891556;9656684;10513447;13843936;15006027;16335486;16335649;17354504;17418292;17622920;18903464;19602526;19679069;22158658;22189596;23482910;23764960;24044008;29507440;34203504;34329504;34585767;35547079;35629487;36719746;38386352;39213920;39729474;41925236;43504456;43559442;1737145;1771397;2570149;2570444;4171816;6594745;6869772;7049028;7049439;8702232;8966749;11016035;11016157;13714172;15187914;15383038;18011805;18180030;22385602;22980309;23954643;24155033;26045295;26054225;26092538;26163925;26537708;27021185;27539107;30044187;30337412;34762417;34762803;35194548;35782503;35790544;36543006;37248001;37753522;37865223;38721690;42205403;42251856;42721295;43765791;887794;1489634;2736431;5808714;7461432;8320324;9268848;9586767;10228259;10228392;10832011;11960046;14486430;14486630;17284071;17605258;17606197;18519463;19389665;19390856;20571297;20676442;20676962;20879015;21592871;21592974;21957239;22057966;22086807;22381203;23037054;23960917;24511287;25910329;25961450;26511140;26589624;27929610;28198688;30379557;31427348;3354500;3375617;3376504;4331563;5176892;5523025;6778788;8003105;10343873;11825615;13812641;13840984;14843163;15924650;15924801;17359122;19749960;19750875;20317518;20317670;20728055;21326185;22962705;23097568;24056750;24110206;24110525;25979081;27344060;28199557;28405624;31851539;32299394;86584;1347322;1423897;2661907;3183358;3705240;5152682;5394873;5708058;6749093;8217282;8453802;10243063;14022658;14789989;15027472;15550521;16755007;17714751;18196743;18503193;18503373;20417535;20417916;20810849;21084843;23467868;24360996;24905478;27825275;29192524;30521800;31167481;31167625;31301173;32587444;33269903;33876083;34728323;679206;754749;1413248;2000016;2785238;3026617;3741207;4981127;5259596;7457947;7571784;8422063;8923823;12358780;12962213;13735303;13735562;15605529;15637080;15951830;19529107;20531990;20892854;21046197;23936692;24266601;24556191;25313430;25313534;25313796;27094720;27400048;27985722;28901522;31249744;32964216;616311;802458;1876247;3146421;5395556;6349073;6965660;6973451;7907677;12575316;16263703;16430918;16873347;16875380;17647151;18017637;19918120;20143046;20827241;22826075;24256739;24616574;26736302;28314824;28838849;29212233;29647701;1522337;2304996;2308133;2593210;3717853;5339126;5339335;6354603;8461128;8522972;8523694;8551283;8551682;8551829;11218297;13131983;14038035;15851688;16627086;16644573;17045472;20041758;20503196;21171203;21520054;21520208;21619623;22685838;23399343;23843906;25183969;25184115;26366813;26601864;27943219;29312044;31065023;32224598;259792;1263816;351484;1359797;8342;81777;456933;486147;51952;108645;121696;288211;166296;32379;179460;125136;32307;12258;70324;113247;42050;52095;83173;60328;14046;48523;2051;356;7641;7743;287;2256;50;3397;3480;17136;947;1411;151;9476;2199;277;15688;6646;30366;32723;981;12818;1;7141;717;19804;52;47;45;1;232;13596;411;10138;222;37;156;13569;3796;48089;353;1;136;610;10849;879;12475;4187;1335;7678;36887;115;1;5;16955;22882;1371;26674;1;28982;11158;8596;4808;5017;5164;1;12662;846;1;794;19542;1294;3808;14701;21423;2906;2155;388;126;1136;507;617;4248;1465;3724;5771;12219;43;10214;7754;376;608;5309;2238;214;50;3563;1;488;5210;5549;5687;478;449;565;671;266;13880;1;5316;8732;1969;1;1518;90;13056;311;248;1;4658;4856;12305;6154;2140;14686;8598;1340;48046;3773;157;47;6477;902;1;641;1322;1770;3065;9124;32;1567;6824;5765;97;6176;892;30015;70;11563;7;3872;5430;7993;321;2175;1;11578;5051;1897;66;1;161;1084;1242;1517;15657;25955;16045;16176;25107;715;6269;162116;1867;18232;18452;18581;771;79105;5167;5359;10065;10164;299828;2274;42824;30184;1610;21493;52446;26806;26948;32179;17107;536;3247;46607;3158;10660;3004;402;14755;15087;36307;1;20150;14419;11324;14469;4;8223;2698;6714;37111;27035;30901;32244;35420;16518;11716;303;93;4;10558;41977;25356;25535;58749;3562;2341;455438;489652;640;70631;42704;10968;3780;9215;55330;75199;1;31973;1469;29089;41192;103;956;14122;4093;6710;6879;1584;70678;427;17170;9801;10202;10078;14747;737;1;4;2;2328;1	1038175;1122739;1202328;3096367;3167793;3229825;3340073;5826020;5826193;7231709;9242679;10981430;12385222;13925349;17148015;20344134;20857135;21273962;22474937;23996892;26720984;27254167;27285374;27581665;31668625;33056373;36907315;36907404;38789847;38790213;39557360;39557575;40372904;40417729;40611897;41208986;43105478;44256148;45340480;46329542;47202352;48414553;49022128;49131962;50424134;50486173;50935868;51091121;51960185;52049495;52546065;54800990;55255590;57563744;58426341;58535113;58615396;59137510;59623969;59624870;59868818;60063236;60547149;60558545;60739981;62440308;63505856;1409983;1412907;2741760;4969324;5890615;7143670;7872243;8895593;9053027;9837235;11948348;12496985;14421830;15275569;15788248;19462888;20207678;22299000;23457017;24277868;28521794;30852008;32557994;32883440;34045184;34403543;34896628;35116976;35992103;36445382;36583952;36859003;38363559;38379189;39051459;41528810;45959417;46319024;47153427;48057595;48113770;48381725;50042078;51150758;51549134;52035657;52770284;55688279;55830958;56607108;57050441;58499581;59274918;59970131;60620813;60704651;61559271;61559476;62252844;63645165;568900;811520;1670059;3252697;3253060;4453617;6320659;7041750;7271637;8605561;9352212;9842548;13435639;13571926;14631010;16180773;17044533;17044683;18668890;21955454;22062971;22376476;23553951;24148030;24799797;24799985;25063144;25991763;30163156;30242783;30661839;32810347;33731975;33863682;34348463;34672427;36012788;37176916;38135488;38565960;39316042;39815700;40041900;40335373;40703328;41788028;43326919;43360416;43362023;43450680;43621258;43621702;43911761;44946140;45910808;45910901;48001654;48854108;48854225;49260464;49617827;49636342;50299466;50362767;50506322;50736185;50879032;50899776;53161052;53230560;53569609;55156533;55844753;58187706;59628686;59879205;59956411;60923671;62237242;63116267;63996215;65734706;65789416;66558595;66578527;68093116;70284656;70284781;70610780;72867565;72868219;2635987;2823464;2823580;3397197;4131349;7203540;7389609;7389896;7603672;8282880;8709304;8709422;9554682;10610335;10690698;11091278;11605005;11823961;11824128;12035396;13309910;13998248;14076561;14116490;16231786;16406239;17050311;19650286;22505066;25987542;26225372;27481373;29092721;29473446;30692036;30758412;33120677;33203188;36334555;36339341;37501625;38305801;38915832;40339420;42263618;45635729;46287729;47748279;49539354;49539667;49835746;49960403;50315134;50592180;52288288;53179953;55786607;57481335;59332568;59576090;61381301;63025756;64056952;64209656;64393541;64462091;65459808;65676989;67916122;68152158;68820984;70484411;71971046;73185641;74187722;1881226;2560716;3782724;3992875;7614655;9370414;9370557;9370959;10196006;10844052;11570757;12102713;12816066;13527587;17543194;19004439;19256930;21361119;21528729;22664295;22664485;24924863;25070757;25904802;25949603;27679448;28543900;29097561;29542669;31391421;34728190;36869941;37210532;37920016;39200858;40094212;43280622;43761261;44190970;44635761;46645964;52891702;54900582;55284618;55408245;57004479;2470325;4600801;4901496;8359925;9246801;10549842;10796641;10957190;11026880;11128769;11975935;13596457;14093791;17910580;18388177;18590653;18590787;20461941;25030543;25798578;26197659;26198054;26632741;28733110;30507703;34798009;35798852;36415908;37432973;37433096;41950526;42630043;43082272;44732105;45173860;45892734;47256735;47790724;47901391;47956903;49645292;52438428;53440242;53506380;53713706;54706503;54978377;56083798;56709258;57355769;625523;1549613;2081584;2943407;2954513;3263417;3274675;3384638;4194133;4194318;4194624;4391930;7134128;8128288;8179816;8271162;8346215;10384242;13489227;13940623;15704434;16497065;19636973;19843583;20280170;22877653;22951046;23673727;25770590;26258803;26264820;28472721;29415058;29471244;29828327;32045380;32631354;32810483;32985333;32993406;33392962;33441628;33576198;33576324;33577602;34002920;34539827;36407791;38095139;39273317;40124617;41248318;41249266;41630163;42398132;44680425;45751472;48277830;48559436;996259;2429363;2548565;4347471;5097986;6247484;10765155;12357441;12770143;15129039;17452218;17739915;20920054;21437879;23860690;23860786;26722090;27658005;29501871;29994893;31494006;32537242;32933171;33031844;33920788;34463517;34785951;35247908;36424129;38699209;41765647;42024693;42069816;43271941;43532790;43987798;47448268;47869873;47870063;48699769;48719135;32090;2217517;2837480;4015326;5059439;5537108;5752034;6692763;8056154;9024385;9069182;9105526;10409212;11338359;11338824;11996338;12079369;13290672;15558927;18091327;18091414;18091530;20121203;20446208;21551272;22570309;23125009;23976758;26146677;26986270;27321441;27321593;27672354;27672526;27847963;30141629;31069668;31937452;31937594;32829249;34249074;34376315;34770613;34792704;37350577;37457723;39156670;39610999;40339188;41911924;42158604;42442201;43302073;45412540;46113342;46487702;46620148;48437799;49717852;553130;699814;1754225;2452343;2960043;3556626;5841334;5870153;7326743;8029934;8030053;8172611;12418310;13407113;13424860;15051866;15081840;15081948;15834846;16401324;18570315;19436256;22123746;25612205;26284240;26289657;26290961;26433209;27450736;30288079;31569658;37908309;39194588;39843169;39920840;40755728;40792805;40829520;41551885;42111456;42820776;42831878;42832001;43843248;44121958;44122212;45245258;46085235;46171792;46815862;47313426;47720364;48494617;48563396;49025370;49156107;303092;3007485;4541919;6642253;7355255;7927955;7928860;8456176;9464154;9671929;9976967;10357597;10818869;11079300;12349422;13502401;13810602;14784514;15236053;15716859;15717219;15838603;16674709;16674904;18842308;21654690;25589394;26490130;28898443;29032605;29348376;29672809;29877038;30222324;31558480;32759602;33075567;34435786;34446701;34670867;35995616;36122867;36989225;37093219;39428313;40632191;42432422;42485465;43406229;43460078;43632406;43936501;44128926;44283614;44559014;44921400;45998612;49692318;50393193;50393363;50393714;51572983;53090546;53300710;54428284;54696162;55380448;55533144;55533486;56275991;56403130;56443152;57440060;57563417;58031105;58685509;58685615;59008182;59303802;60898332;61745043;2398675;3247121;4446517;5945170;6640536;7287592;7785599;7925401;8057628;9005603;10462641;10917994;11759449;11887620;12025562;12725422;14864669;15115297;15954577;17558110;18136952;19021298;19120123;19906733;20561564;20561750;22238422;22378427;22876725;24465835;25372347;26756300;26943716;29738021;30466160;32658224;32982458;33726680;33745937;34099465;34397311;36861151;38550466;38750345;39921345;39944459;41656561;41657019;44126425;44128877;46364039;47722613;48129274;48129491;48463579;49697299;50499159;50624074;51797191;53909634;54994953;54998980;55122059;56429149;56582818;56748448;57703023;57781517;59160396;59445909;59446826;59496568;59803143;60277544;60342207;61436336;61566370;61597749;45573;428809;429029;1274191;2462303;2738052;4358118;5091660;5433216;6121154;7960068;8744964;9715231;9905827;10366282;11494008;11619660;13148084;14644456;14778903;14779789;16923592;17163482;17828490;18343480;18430163;18430284;19775669;20612299;21272901;21446119;21446186;23963150;24732115;24832706;24832832;24923613;24923787;25006823;25027591;25760321;27447883;28781933;28934281;29828972;31241557;32158881;33670271;33918214;34198200;34608637;36337376;36913483;37381117;37681289;37681424;42118143;1793934;2124151;3558086;3558195;5596206;6370264;7503184;8731642;9031118;9045222;11616084;12226753;12944131;18020711;19053341;20345756;20903689;21747943;21835107;22383374;23208768;25299554;28077310;29988955;32416618;32550808;34364840;34921477;35302443;36696352;39281669;41603701;42339428;42789425;43084029;683764;1128318;1130923;2948484;3600352;5019088;5030576;5073495;5967560;6186672;8280112;8743328;9018949;10750382;12543676;14332444;16001904;16136212;17270532;17449572;18163052;19292124;19304745;20418298;22542091;24040800;26789026;27281137;28164793;29780603;31227681;34199506;34235779;34524971;34735521;34904124;34904263;36398037;37499428;38541634;39758339;42996155;43822429;44139305;44208747;46384430;48167195;48755150;48950939;48961292;49699871;49699986;52694867;53211225;53697110;54902134;54902280;54902584;56576055;692343;1554218;1994058;2236847;3735062;6152228;6167889;6729653;6786561;6837671;6838553;7651468;8883472;10575213;10604535;11142521;12644801;12918057;13447336;13579532;13599912;13959206;14359886;15793932;15855045;16767288;17070873;17368173;17709893;18147496;18561398;19701515;19834668;21079496;21101626;21942487;22204732;23469172;26419388;27567280;27704513;27746146;28344069;28344236;29408671;29408875;29756732;31100241;32059951;32128757;32347574;35971698;40474225;40584712;41677553;41851152;43824218;44517152;44814047;44910118;47192915;49574164;49643559;49831842;50377901;50951972;51322574;51323493;52659737;52870887;53129150;53189864;54030946;54862103;41358;41524;669631;992531;1385301;1491726;2029858;2030017;2030122;3096228;3974057;3977040;5749790;6218309;6837751;10653290;11183435;11342914;11850053;12754377;13434493;16134289;16505089;18186143;18187639;21154992;21441114;21457518;21987020;21987528;21988456;22359923;22765592;23134859;23135465;23797611;25373234;25373421;26717543;26751191;27229916;28048824;30018337;32260285;32260472;33345912;33487559;33680668;35524408;35777944;36002656;36775078;37391279;38887209;39050909;43876901;46260961;46457507;46703474;46994464;47100046;51869363;53615319;53615454;54072138;509928;596825;744614;1629911;2418236;3213015;3331738;3614271;3623776;3967857;4437516;5416462;8160802;8900279;10264537;12391909;14693870;14694056;19219024;22717130;22954270;26023762;26648654;29431391;29722994;29815236;30700477;31307394;31473244;31690227;31927683;32054180;33272116;33272944;34568264;35068720;36727487;37872163;40202258;40661164;42174605;42175436;43225348;45102160;47089857;47269430;48624798;49846481;50244370;51046014;51177220;53386938;53990672;54118296;88448;3938780;5837037;5905296;6630803;7479621;8559928;8565905;9062584;12175973;13123932;13553941;13573561;13867592;14885215;14885494;15675676;16425473;16683987;16924115;17758737;17758912;17819336;17820539;18709076;20488184;22960317;23225265;24462501;27143500;27632658;27678560;27680771;27751473;27870234;27875453;28247813;28537688;28880559;29907192;30069132;30422259;30588023;31275070;31936706;32615624;32617550;33155446;35187897;35188068;37148663;37157264;37669084;40176126;42897329;44078710;44468987;45150823;46360801;46478202;46597606;47761443;48484657;1576438;1872482;3412683;4210165;6313357;6908883;8134094;8696374;8818782;9113364;10204129;10204376;10204673;12968185;13102036;15157855;15662188;15962965;16003713;16003877;16190271;17351958;17412572;18282910;19516209;21321989;21322108;21690600;22595899;25405030;25857629;25857804;27658308;28432464;31934361;32096119;32875202;33114092;33218438;33895788;34145197;38201926;38612497;39998056;42648508;43732405;44063953;44469083;48124583;48795560;49342387;1230963;1655929;2274541;2734935;3166323;4493078;4832534;5646364;5745885;10866111;11323442;13695174;15626808;15626939;15905380;16045656;17735781;18079612;19954784;21971154;22922510;22922687;24229050;25590728;25614468;27679975;28156466;28156653;29432273;31889534;31889686;35423657;36419318;38130547;40161821;41419497;41752400;42514716;42986625;43280567;43280760;44346340;44730139;44915338;45217082;45217757;48029241;48248106;48249294;49062701;49949391;2018468;2018603;3408134;3529510;3989186;4465009;5388177;5875336;5965140;5965210;8889423;9489349;10826884;11465323;13344207;18700917;19268939;19270692;19455509;19497269;19965127;20631062;22537146;22567786;22954249;24308358;24964782;27552469;27552768;29027770;29168872;29186603;31407936;33226629;33856400;34194726;34684227;35432920;37401853;37755274;38223705;38480275;38620919;38657143;39068966;40157052;42418458;42486481;42546048;42670926;43782012;43783827;47016582;47285486;47328945;47496699;47509032;47547853;48442783;48586871;50372941;51029787;51201641;51765975;52675840;52755520;92539;873418;3066923;3069805;3232185;3799853;4405521;4711309;6917616;7468709;7470916;9837828;9838019;10396074;10934207;10934366;14318677;14531044;17138922;20338025;20376915;20616520;320839;675044;4030807;4193859;5691481;6136210;6540145;7239412;8815425;9524721;11784586;11967582;12466611;12669008;13639849;15250098;17394956;18618257;19248909;19935328;261982;1106038;1938051;2654175;2774600;6285305;6286491;6356905;7725036;8048174;9668654;10865765;11267807;12025009;14437472;14797129;18004567;18866711;20146654;24960506;25115524;25443385;26530608;26787961;27752464;27794362;28725133;30393208;30882844;31354187;33178850;33644330;33644608;1988684;2042008;2621231;3199512;4332437;4452588;4783844;4784026;5952336;6459790;6879983;6954383;7266075;7800896;9587609;9747575;10558904;11928347;12499602;14445230;14445365;14470577;14650172;16767643;29931073;29931192;29992381;30097295;31063000;32864832;99743;1983927;3316201;3565774;5193229;5844952;8033750;9290435;9291395;9926922;10138527;10892594;11226856;12657222;13359892;13376019;14260735;14742076;16191859;17609158;19604419;20025414;21214874;21989877;23554000;23739466;24582651;25327425;32064027;34571287;34657094;34657290;34657466;36585320;36961491;39192780;39395940;40241141;40357249;40550215;40676503;47585948;48867129;49584663;49803768;50718427;50833686;52234495;52991795;1848002;2116437;2770669;2820471;4228298;5448491;6314531;7445208;7603463;7909343;8870734;10142409;10601990;11464638;14064937;16160951;18613171;19637504;22265305;22266255;22564514;24619698;25948031;25948173;27388863;28075948;29041115;30761298;31194638;31908733;32236987;32739002;33475172;34596463;35753768;37726169;38581181;39891088;41315798;43865991;43866752;45468043;45764056;45887624;46284403;46678433;48083612;49161554;49438504;51272680;51274228;51719278;51976107;53030034;53127208;53600078;53629716;53949599;53949725;707334;707492;907790;1348721;3041192;4377418;7538659;7657922;7924559;9443087;12564800;13444921;13991149;14032658;14468515;14933013;15791365;18020735;19337789;19712663;19713670;20562935;21319721;21746375;21963181;22377269;23671600;24371302;24371405;27828209;29129493;29134614;29135185;29744674;29817540;31334222;32655206;34225388;34225756;35145944;35147722;37095332;37168924;37934575;39814148;39843256;41143991;41144131;41444709;2106802;2118673;2490569;3228174;3986509;5777794;5777904;9169898;9315698;10610155;11031525;11211931;13357901;14340106;14800771;14941411;16545289;17318137;17778280;18397552;18636331;21721264;21900408;23384289;27065129;27867305;27867395;27868839;27870085;27870723;28456383;31936811;32027982;33726738;34446596;34502825;34628864;34629210;35524282;36985603;37059322;37399375;37993547;39759533;39986732;40415482;41411391;153808;785643;1556804;2899689;2899819;5932815;7892195;9656970;10513586;13844050;15006474;16335541;16335670;17355551;17418392;17623171;18903536;19602992;19679375;22158721;22189764;23483957;23765010;24044083;29507455;34204291;34329620;34585883;35547158;35629505;36719836;38386477;39214084;39729575;41925249;43504592;43559500;1738162;1771491;2570183;2570455;4172298;6595792;6870168;7049190;7049483;8702508;8966823;11016055;11016228;13714232;15187961;15383218;18012844;18180639;22385837;22980574;23955681;24155153;26045414;26054239;26092999;26164283;26537835;27021677;27539399;30044252;30337490;34762504;34763033;35194759;35782569;35790692;36543133;37249090;37753640;37865307;38721744;42206473;42251918;42721398;43765927;888113;1489728;2736644;5808732;7461533;8320445;9269020;9586863;10228274;10228406;10832074;11960170;14486493;14486648;17284231;17605545;17606474;18519477;19389952;19391142;20571420;20676711;20677043;20880038;21592889;21593036;21957300;22058068;22086824;22381671;23037352;23961290;24512108;25911351;25961483;26512187;26589676;27930646;28198975;30379897;31427474;3354960;3375902;3376790;4332475;5177889;5523043;6779866;8003880;10343885;11825640;13812659;13841109;14843235;15924668;15924819;17359167;19750312;19750894;20317566;20317714;20728138;21327243;22963157;23097923;24056821;24110489;24110954;25979218;27344247;28199732;28405738;31852167;32299517;87643;1348412;1424907;2661924;3183374;3705362;5152841;5395169;5708153;6749239;8217514;8454100;10243184;14022981;14790003;15027665;15550601;16755072;17715273;18196866;18503214;18503398;20417862;20418300;20811034;21085856;23467904;24362033;24905603;27825379;29192536;30521923;31167496;31167640;31301414;32587464;33270038;33876410;34728474;679286;755766;1414189;2000033;2785407;3026776;3742241;4981316;5259666;7458991;7572111;8423124;8924876;12359003;12962273;13735461;13735589;15605656;15637143;15951845;19529185;20533008;20892957;21046302;23937721;24266700;24556245;25313490;25313633;25314127;27094790;27400058;27985796;28901693;31250193;32964300;616491;803498;1877273;3146708;5395779;6349228;6966297;6973481;7908699;12575459;16263848;16430974;16873566;16875458;17647658;18017699;19918196;20143128;20827302;22826312;24256756;24617282;26736418;28315881;28839831;29212532;29647867;1523322;2305301;2308272;2593628;3718892;5339145;5339359;6355657;8461599;8523060;8523981;8551600;8551803;8551975;11219376;13132045;14038189;15851874;16627583;16644638;17045765;20041868;20503382;21171522;21520068;21520257;21620669;22685936;23399760;23843977;25183979;25184173;26366839;26601930;27943338;29312144;31065231;32224661;259818;1263878;351554;1359988;8906;82820;457955;487194;52173;109658;122701;288675;167345;32480;180450;125360;32675;13307;70346;113259;42338;53140;83185;60720;15120;49571;2172;1409;7655;7755;439;2301;543;3415;3525;18179;1234;1545;224;9961;3163;742;15755;7721;30654;33010;1131;13003;80;7778;862;19885;568;135;128;186;616;13693;456;10247;318;178;1179;13682;3946;48375;474;1000;737;1659;11898;924;13496;4568;1793;8783;37507;1094;354;95;17246;23933;1805;26891;176;29027;11282;8733;4969;5116;5496;513;12702;1406;211;1521;19841;1925;3958;14712;21503;3366;3090;732;147;1743;1546;730;4259;1490;3747;6514;12260;1121;11251;7835;1370;720;5354;2364;801;543;3587;578;1391;5504;5648;5902;773;1778;1316;1189;865;14174;1014;5466;9774;3050;593;2577;508;14130;583;956;170;4708;4895;12434;7193;3156;14767;8728;1449;49077;4493;297;606;6736;1050;527;1246;1414;2126;3215;9229;1077;1599;6841;6053;225;6222;1942;30259;1123;12615;131;4022;5458;9063;480;3177;496;12045;5201;1915;182;551;287;1488;1519;1607;16740;27002;16063;16192;25850;804;6401;162402;2820;18398;18518;18871;916;79590;5180;5380;10121;10504;299948;2385;43023;30756;2603;22509;52561;26816;27006;33218;18046;606;4280;46732;4180;11518;4046;1231;14918;15355;36485;965;20300;15463;12363;14918;1047;9268;3757;7226;38154;28049;31076;32363;35854;17575;12748;448;1095;1047;11599;42487;25503;25938;58882;4604;3395;456354;490539;1662;70864;42758;12012;3868;10254;56383;75412;621;33040;1623;29532;41210;236;1971;15158;4138;6834;6902;2612;71522;1462;18093;9887;10405;10093;15767;790;1047;1032;901;3355;1033	+;+;+;+;+;+;+;+;+;+;+;+;+;+;+;+;+;+;+;+;+;+;+;+;+;+;+;+;+;+;+;+;+;+;+;+;+;+;+;+;+;+;+;+;+;+;+;+;+;+;+;+;+;+;+;+;+;+;+;+;+;+;+;+;+;+;+;-;-;-;-;-;-;-;-;-;-;-;-;-;-;-;-;-;-;-;-;-;-;-;-;-;-;-;-;-;-;-;-;-;-;-;-;-;-;-;-;-;-;-;-;-;-;-;-;-;-;-;-;-;-;-;-;-;-;-;-;-;-;-;-;-;-;-;-;-;-;-;-;-;-;-;-;-;-;-;-;-;-;-;-;-;-;-;-;-;-;-;-;-;-;-;-;-;-;-;-;-;-;-;-;-;-;-;-;-;-;-;-;-;-;-;-;-;-;-;-;-;-;-;-;-;-;-;-;-;-;-;-;-;-;-;-;-;-;-;-;-;-;-;-;-;-;-;-;-;-;-;+;+;+;+;+;+;+;+;+;+;+;+;+;+;+;+;+;+;+;+;+;+;+;+;+;+;+;+;+;+;+;+;+;+;+;+;+;+;+;+;+;+;+;+;+;+;+;+;+;+;+;+;+;+;+;+;+;+;+;+;+;+;+;+;+;+;+;+;+;+;+;+;+;+;+;+;+;+;+;+;+;+;+;+;+;+;+;+;+;+;+;+;+;+;+;+;+;+;+;+;+;+;+;+;+;+;+;+;+;+;+;+;+;+;+;+;+;+;+;+;+;-;-;-;-;-;-;-;-;-;-;-;-;-;-;-;-;-;-;-;-;-;-;-;-;-;-;-;-;-;-;-;-;-;-;-;-;-;-;-;-;-;-;-;-;-;-;-;-;-;-;-;-;-;-;-;-;-;-;-;-;-;-;-;-;-;-;-;-;-;-;-;-;-;-;-;-;-;-;-;-;-;-;-;-;-;-;-;-;-;-;-;-;-;-;-;-;-;-;-;-;-;-;-;-;-;-;-;-;-;+;+;+;+;+;+;+;+;+;+;+;+;+;+;+;+;+;+;+;+;+;+;+;+;+;+;+;+;+;+;+;+;+;+;+;+;+;+;+;+;+;+;+;+;+;+;+;+;+;+;+;+;+;+;+;+;+;+;+;+;+;+;+;+;+;+;+;+;+;+;+;+;+;+;+;+;+;+;+;+;+;+;+;+;+;+;+;+;+;+;+;+;+;+;+;+;+;+;+;+;-;-;-;-;-;-;-;-;-;-;-;-;-;-;-;-;-;-;-;-;-;-;-;-;-;-;-;-;-;-;-;-;-;-;-;-;-;-;-;-;-;-;-;-;-;-;-;-;-;-;-;-;-;-;-;-;+;+;+;+;+;+;+;+;+;+;+;+;+;+;+;+;+;+;+;+;+;+;+;+;+;+;+;+;+;+;+;+;+;+;+;+;+;+;+;+;+;+;+;+;+;+;+;+;+;+;+;+;+;+;+;+;+;+;+;+;+;+;+;+;+;+;+;+;+;+;+;+;+;+;+;+;+;+;+;+;+;-;-;-;-;-;-;-;-;-;-;-;-;-;-;-;-;-;-;-;-;-;-;-;-;-;-;-;-;-;-;-;-;-;-;-;-;-;-;-;-;-;-;-;-;-;-;-;-;-;-;-;-;-;-;-;-;-;-;-;-;-;-;-;-;-;-;-;-;-;-;-;-;-;-;-;-;-;-;-;-;-;-;-;-;-;-;-;-;-;-;-;-;-;-;-;-;-;-;-;-;-;-;-;-;-;-;-;-;-;-;-;-;-;-;-;-;-;-;-;-;-;-;-;-;-;-;-;-;-;-;-;-;-;-;-;+;+;+;+;+;+;+;+;+;+;+;+;+;+;+;+;+;+;+;+;+;+;+;+;+;+;+;+;+;+;+;+;+;+;+;-;-;-;-;-;-;-;-;-;-;-;-;-;-;-;-;-;-;-;-;-;-;-;-;-;-;-;-;-;-;-;-;-;-;-;-;-;-;-;-;-;-;-;-;-;-;-;-;-;-;-;-;-;-;-;-;-;-;-;+;+;+;+;+;+;+;+;+;+;+;+;+;+;+;+;+;+;+;+;+;+;+;+;+;+;+;+;+;+;+;+;+;+;+;+;+;+;+;+;+;+;+;+;+;+;+;+;+;+;+;+;+;+;+;+;+;+;+;+;+;+;+;+;+;+;+;+;+;+;+;+;+;+;+;+;+;+;+;+;+;+;+;+;+;+;+;+;+;+;+;+;+;+;+;+;+;+;+;+;+;+;+;+;+;+;+;+;+;+;+;+;+;+;+;+;+;+;+;+;+;+;+;+;+;+;+;+;+;+;+;+;+;+;+;+;+;+;+;-;-;-;-;-;-;-;-;-;-;-;-;-;-;-;-;-;-;-;-;-;-;-;-;-;-;-;-;-;-;-;-;-;-;-;-;-;-;-;-;-;-;-;-;-;-;-;-;-;-;-;-;-;-;+;+;+;+;+;+;+;+;+;+;+;+;+;+;+;+;+;+;+;+;+;+;+;+;+;+;+;+;+;+;+;+;+;+;+;+;+;+;+;+;+;+;+;+;+;+;+;+;+;+;+;+;+;+;+;+;+;+;+;+;+;+;+;-;-;-;-;-;-;-;-;-;-;-;-;-;-;-;-;-;-;-;-;-;-;-;-;-;-;-;-;-;-;-;-;-;-;-;-;-;-;-;-;-;-;-;-;-;-;-;-;-;-;-;+;+;+;+;+;+;+;+;+;+;+;+;+;+;+;+;+;+;+;+;+;+;+;+;+;+;+;+;+;+;+;+;+;+;+;+;+;+;+;+;+;+;+;+;+;+;+;+;+;+;+;-;-;-;-;-;-;-;-;-;-;-;-;-;-;-;-;-;-;-;-;-;-;-;-;-;-;-;-;-;-;-;-;-;-;-;-;-;-;-;-;-;-;-;-;-;-;-;-;-;-;-;-;-;-;-;-;-;-;-;-;-;-;-;-;-;-;+;+;+;+;+;+;+;+;+;+;+;+;+;+;+;+;+;+;+;+;+;+;-;-;-;-;-;-;-;-;-;-;-;-;-;-;-;-;-;-;-;-;+;+;+;+;+;+;+;+;+;+;+;+;+;+;+;+;+;+;+;+;+;+;+;+;+;+;+;+;+;+;+;+;+;-;-;-;-;-;-;-;-;-;-;-;-;-;-;-;-;-;-;-;-;-;-;-;-;-;-;-;-;-;-;-;-;-;-;-;-;-;-;-;-;-;-;-;-;-;-;-;-;-;-;-;-;-;-;-;-;-;-;-;-;-;-;-;-;-;-;-;-;-;-;-;-;-;-;-;-;-;-;-;+;+;+;+;+;+;+;+;+;+;+;+;+;+;+;+;+;+;+;+;+;+;+;+;+;+;+;+;+;+;+;+;+;+;+;+;+;+;+;+;+;+;+;+;+;+;+;+;+;+;+;+;+;+;+;+;+;+;+;-;-;-;-;-;-;-;-;-;-;-;-;-;-;-;-;-;-;-;-;-;-;-;-;-;-;-;-;-;-;-;-;-;-;-;-;-;-;-;-;-;-;-;-;-;-;-;-;-;+;+;+;+;+;+;+;+;+;+;+;+;+;+;+;+;+;+;+;+;+;+;+;+;+;+;+;+;+;+;+;+;+;+;+;+;+;+;+;+;+;+;+;+;+;+;+;-;-;-;-;-;-;-;-;-;-;-;-;-;-;-;-;-;-;-;-;-;-;-;-;-;-;-;-;-;-;-;-;-;-;-;-;-;+;+;+;+;+;+;+;+;+;+;+;+;+;+;+;+;+;+;+;+;+;+;+;+;+;+;+;+;+;+;+;+;+;+;+;+;+;+;+;+;+;+;+;+;+;+;+;+;+;+;+;+;+;+;+;+;+;+;+;+;+;+;+;+;+;+;+;+;+;+;+;+;+;+;+;+;+;+;+;+;+;+;+;+;+;+;-;-;-;-;-;-;-;-;-;-;-;-;-;-;-;-;-;-;-;-;-;-;-;-;-;-;-;-;-;-;-;-;-;-;-;-;-;-;-;-;-;-;-;-;-;-;-;-;-;-;-;-;-;-;-;-;-;-;-;-;-;-;-;-;-;-;-;-;-;-;-;-;+;+;+;+;+;+;+;+;+;+;+;+;+;+;+;+;+;+;+;+;+;+;+;+;+;+;+;+;+;+;+;+;+;+;+;+;+;+;+;+;+;+;+;+;+;+;+;+;+;+;+;+;+;+;+;+;+;+;+;+;+;+;+;-;-;-;-;-;-;-;-;-;-;-;-;-;-;-;-;-;-;-;-;-;-;-;-;-;-;-;-;-;-;-;-;-;-;-;-;-;-;-;-;+;+;-;-;-;+;+;+;+;-;-;-;+;+;+;-;+;-;-;-;-;-;+;+;-;+;-;-;-;-;+;-;-;+;+;-;-;+;-;+;+;-;+;-;-;+;-;+;-;-;+;+;+;-;-;-;-;-;+;+;+;+;+;+;-;-;+;-;-;+;-;+;+;-;-;-;-;-;-;-;-;+;-;-;-;+;+;+;+;-;+;+;-;-;-;+;+;-;+;-;-;+;+;-;-;-;+;+;+;+;-;-;-;+;-;-;-;+;-;+;-;-;-;-;-;-;+;+;-;-;+;-;+;+;-;+;-;+;+;-;+;+;+;+;+;-;+;-;+;+;+;-;+;+;-;+;+;-;+;+;-;-;+;+;+;-;-;+;-;-;+;-;+;+;+;-;-;+;-;+;-;+;+;+;-;-;-;+;+;+;-;+;+;-;-;-;+;-;+;+;+;-;+;-;-;+;+;+;+;+;+;-;-;-;+;+;+;+;+;+;+;-;+;+;+;-;-;+;-;-;+;+;-;+;+;+;-;-;-;-;-;+;+;+;-;-;+;-;+;+;+;-;+;+;+;-;-;-;-;-;+;-;+;+;-;+;-;+;+;-;+;-;+;+;+;+;-;+;-;+;-;+;+;-;-;-;-;+;-	729928	1569516.45	1874369.07	2619239.62	2617279.22	2363702.55	1912248.34	2431266.41	1839893.55	2149133.36	2096758.80	1987058.29	1848738.90	1827539.92	2917634.54	2784644.69	2593657.65	2281411.62	1793191.00	1698772.60	1350129.12	1519144.15	1096541.40	2070548.07	2475304.34	1858620.77	1676048.34
NotFur1_rnd-5_family-2406:hAT-Tip100:DNA	CM025008.1;CM025008.1;CM025008.1;CM025008.1;CM025008.1;CM025008.1;CM025008.1;CM025008.1;CM025008.1;CM025008.1;CM025008.1;CM025008.1;CM025008.1;CM025008.1;CM025008.1;CM025008.1;CM025008.1;CM025008.1;CM025009.1;CM025009.1;CM025009.1;CM025009.1;CM025009.1;CM025009.1;CM025009.1;CM025009.1;CM025009.1;CM025009.1;CM025009.1;CM025009.1;CM025009.1;CM025009.1;CM025009.1;CM025009.1;CM025009.1;CM025009.1;CM025009.1;CM025009.1;CM025009.1;CM025009.1;CM025009.1;CM025009.1;CM025010.1;CM025010.1;CM025010.1;CM025010.1;CM025010.1;CM025010.1;CM025010.1;CM025010.1;CM025010.1;CM025010.1;CM025010.1;CM025010.1;CM025010.1;CM025010.1;CM025010.1;CM025011.1;CM025011.1;CM025011.1;CM025011.1;CM025011.1;CM025011.1;CM025011.1;CM025011.1;CM025011.1;CM025011.1;CM025011.1;CM025011.1;CM025012.1;CM025012.1;CM025012.1;CM025012.1;CM025012.1;CM025012.1;CM025012.1;CM025012.1;CM025012.1;CM025012.1;CM025012.1;CM025012.1;CM025012.1;CM025012.1;CM025013.1;CM025013.1;CM025013.1;CM025013.1;CM025013.1;CM025013.1;CM025013.1;CM025013.1;CM025013.1;CM025013.1;CM025013.1;CM025013.1;CM025013.1;CM025013.1;CM025013.1;CM025013.1;CM025013.1;CM025013.1;CM025013.1;CM025013.1;CM025013.1;CM025013.1;CM025013.1;CM025013.1;CM025013.1;CM025013.1;CM025013.1;CM025013.1;CM025014.1;CM025014.1;CM025014.1;CM025014.1;CM025014.1;CM025014.1;CM025014.1;CM025014.1;CM025014.1;CM025014.1;CM025014.1;CM025014.1;CM025014.1;CM025014.1;CM025014.1;CM025014.1;CM025014.1;CM025014.1;CM025015.1;CM025015.1;CM025015.1;CM025015.1;CM025015.1;CM025015.1;CM025015.1;CM025015.1;CM025015.1;CM025015.1;CM025015.1;CM025015.1;CM025015.1;CM025016.1;CM025016.1;CM025016.1;CM025016.1;CM025016.1;CM025016.1;CM025016.1;CM025016.1;CM025016.1;CM025016.1;CM025016.1;CM025017.1;CM025017.1;CM025017.1;CM025017.1;CM025017.1;CM025017.1;CM025017.1;CM025017.1;CM025017.1;CM025017.1;CM025017.1;CM025017.1;CM025017.1;CM025017.1;CM025017.1;CM025017.1;CM025017.1;CM025017.1;CM025018.1;CM025018.1;CM025018.1;CM025018.1;CM025018.1;CM025018.1;CM025018.1;CM025018.1;CM025018.1;CM025018.1;CM025018.1;CM025018.1;CM025018.1;CM025018.1;CM025018.1;CM025018.1;CM025018.1;CM025018.1;CM025018.1;CM025018.1;CM025019.1;CM025019.1;CM025019.1;CM025019.1;CM025019.1;CM025019.1;CM025020.1;CM025020.1;CM025020.1;CM025020.1;CM025020.1;CM025021.1;CM025021.1;CM025021.1;CM025021.1;CM025021.1;CM025021.1;CM025021.1;CM025021.1;CM025021.1;CM025021.1;CM025022.1;CM025022.1;CM025022.1;CM025022.1;CM025022.1;CM025022.1;CM025022.1;CM025022.1;CM025022.1;CM025022.1;CM025022.1;CM025022.1;CM025022.1;CM025022.1;CM025023.1;CM025023.1;CM025023.1;CM025023.1;CM025023.1;CM025023.1;CM025023.1;CM025023.1;CM025023.1;CM025023.1;CM025023.1;CM025024.1;CM025024.1;CM025024.1;CM025024.1;CM025024.1;CM025024.1;CM025024.1;CM025024.1;CM025025.1;CM025025.1;CM025025.1;CM025025.1;CM025025.1;CM025025.1;CM025025.1;CM025025.1;CM025025.1;CM025025.1;CM025025.1;CM025025.1;CM025025.1;CM025026.1;CM025026.1;CM025026.1;CM025026.1;CM025026.1;CM025026.1;CM025026.1;CM025026.1;JAAVVJ010000023.1;JAAVVJ010000025.1;JAAVVJ010000031.1;JAAVVJ010000046.1;JAAVVJ010000047.1;JAAVVJ010000057.1;JAAVVJ010000061.1;JAAVVJ010000062.1;JAAVVJ010000201.1;JAAVVJ010000221.1;JAAVVJ010000690.1;JAAVVJ010001500.1;JAAVVJ010004377.1;JAAVVJ010004966.1;JAAVVJ010004991.1;JAAVVJ010006370.1;JAAVVJ010006915.1;JAAVVJ010007768.1;JAAVVJ010007874.1;JAAVVJ010007899.1;JAAVVJ010008453.1;JAAVVJ010010488.1;JAAVVJ010010690.1;JAAVVJ010012219.1;JAAVVJ010014170.1;JAAVVJ010014391.1;JAAVVJ010015283.1;JAAVVJ010015481.1;JAAVVJ010015735.1;JAAVVJ010016443.1;JAAVVJ010016634.1;JAAVVJ010017942.1;JAAVVJ010020529.1;JAAVVJ010021949.1;JAAVVJ010022923.1;JAAVVJ010022986.1;JAAVVJ010026524.1;JAAVVJ010026941.1;JAAVVJ010030633.1;JAAVVJ010031227.1;JAAVVJ010031738.1;JAAVVJ010031922.1;JAAVVJ010032138.1;JAAVVJ010032777.1;JAAVVJ010033962.1;JAAVVJ010034463.1;JAAVVJ010035367.1;JAAVVJ010035412.1;JAAVVJ010035518.1;JAAVVJ010036063.1;JAAVVJ010036872.1;JAAVVJ010036926.1;JAAVVJ010037161.1;JAAVVJ010037161.1;JAAVVJ010037239.1;JAAVVJ010037473.1;JAAVVJ010037635.1;JAAVVJ010037635.1;JAAVVJ010037726.1;JAAVVJ010037816.1;JAAVVJ010037933.1;JAAVVJ010038043.1;JAAVVJ010038140.1;JAAVVJ010038937.1	1039246;3504392;3532733;5616609;9953857;16639853;37518550;39020800;39057726;49363828;52518669;61154399;9996516;10104778;29839271;29854536;32445316;34747107;4771559;30994815;36909135;40617340;48804192;53334649;62554296;63167757;65311766;65324070;72146434;8335877;9259397;14467921;33830294;36653928;38398264;58849527;61781553;63671415;64686678;68452382;71362366;71436674;401862;6855302;11269176;16744943;20971397;33650541;34699381;1095729;6564792;10564050;11398691;11902041;29820087;38450620;47223453;2576134;15883372;18604856;23107563;29726368;31702201;38643216;15535953;26990326;28287952;36728092;39453089;1022943;12919179;17123692;18299420;24215531;36704922;42173653;45688870;2415895;14610533;17305958;22211118;26265874;48344501;1444205;2944883;19600246;22861087;24255514;34295063;38921689;43316090;47022141;47196806;60468098;2401677;2973224;6808731;7735607;11017825;11986485;20217527;24124699;30764778;37710993;39200835;42924377;44126424;46131851;52843900;53132578;53134172;534591;2431891;6840293;7078522;7406369;14016645;25628041;35435165;1240886;1343817;2690911;5281673;8654801;8655751;11832308;22190543;30816724;37113625;9879269;24447517;34759702;41115793;55620714;18340122;26587999;30887843;35499106;42639147;42669707;44928815;49097401;2395245;2888129;24420173;33192106;35768910;36787603;39204321;49525816;26050241;36762931;36937394;918606;13268988;14478795;15922598;19344906;26184613;31021996;37341096;38135621;38433942;43201362;46411428;49769850;22707200;23498174;29171573;32389168;42572510;3462425;4485056;21383510;28808082;29970995;32938366;44212114;46480999;47830148;14204266;14898180;18353035;20668901;32416145;39566050;40932121;46531616;47854058;49768876;52579281;8143;1914264;5351476;4162505;4220463;14287082;1038814;2535893;27614947;17979621;32032533;2951874;9680413;33356791;35759184;41546355;48074044;10431026;41994613;45368426;53664657;5271923;9357273;30860659;34171796;35395996;38756386;11751921;17901552;28630906;34500117;35279406;36922091;37265094;41532642;304553;1746291;17336075;17471400;23121161;23136077;31594984;35820559;15965707;31989117;34176993;3990558;9685877;32528970;4976778;7329303;15325324;20063291;28023536;963339;2875299;3169046;6477250;10290113;21366549;27861044;2855263;3050339;6498127;14971670;17682366;21994589;862988;10917561;14254401;24152424;3203837;4173473;4508647;5160176;15456;421948;219308;53124;35058;8177;3832;32381;680;5348;407;10433;1;477;22455;13391;494;1581;8633;2501;87;4079;2292;774;2114;866;2217;3808;17424;8452;31492;91;720;19165;33731;1641;16500;1;7156;5663;24323;50;8002;14044;11835;11351;58363;8851;10297;27425;33396;1;35722;79596;33821;2720;5048;16011;241180;2638;18787;30221;99500;13573	1039336;3504482;3532822;5616700;9953948;16639944;37518641;39020891;39057817;49363919;52518717;61154489;9996606;10104869;29839362;29854627;32445406;34747198;4771592;30994906;36909226;40617414;48804283;53334739;62554387;63167847;65311843;65324161;72146524;8335969;9259487;14468011;33830385;36654019;38398355;58849612;61781644;63671506;64686751;68452473;71362404;71436765;401953;6855392;11269267;16745017;20971488;33650632;34699471;1095820;6564883;10564140;11398760;11902121;29820177;38450711;47223544;2576225;15883463;18604947;23107654;29726459;31702291;38643307;15536044;26990400;28288043;36728181;39453179;1023034;12919270;17123783;18299511;24215596;36705013;42173744;45688961;2415986;14610624;17306049;22211208;26265965;48344591;1444296;2944974;19600325;22861178;24255604;34295154;38921774;43316154;47022233;47196895;60468189;2401767;2973315;6808821;7735695;11017916;11986576;20217618;24124790;30764871;37711084;39200925;42924460;44126499;46131942;52843990;53132634;53134214;534682;2431982;6840376;7078600;7406465;14016735;25628132;35435256;1240977;1343908;2691002;5281773;8654865;8655786;11832399;22190632;30816815;37113671;9879360;24447608;34759793;41115884;55620803;18340214;26588090;30887934;35499192;42639238;42669798;44928906;49097492;2395336;2888220;24420264;33192197;35769001;36787694;39204403;49525907;26050332;36763017;36937484;918696;13269079;14478886;15922689;19344997;26184704;31022087;37341170;38135712;38434032;43201453;46411520;49769941;22707285;23498265;29171664;32389259;42572601;3462518;4485110;21383597;28808162;29971084;32938455;44212205;46481090;47830239;14204357;14898271;18353125;20668990;32416233;39566141;40932208;46531707;47854143;49768966;52579355;8234;1914354;5351565;4162594;4220554;14287122;1038903;2535973;27615038;17979707;32032623;2951964;9680504;33356882;35759275;41546415;48074134;10431117;41994702;45368516;53664746;5272012;9357364;30860750;34171887;35396086;38756477;11752012;17901643;28630997;34500212;35279480;36922182;37265186;41532733;304644;1746381;17336166;17471491;23121252;23136168;31595074;35820649;15965797;31989201;34177083;3990648;9685968;32529061;4976868;7329394;15325415;20063382;28023627;963430;2875388;3169136;6477340;10290204;21366640;27861134;2855354;3050429;6498218;14971761;17682457;21994683;863079;10917646;14254494;24152458;3203928;4173564;4508738;5160261;15546;422039;219395;53214;35148;8268;3923;32462;771;5436;497;10524;66;553;22546;13482;584;1672;8723;2574;178;4169;2382;865;2205;955;2308;3899;17479;8543;31585;181;811;19256;33822;1731;16590;71;7247;5752;24414;141;8092;14135;11926;11425;58453;8941;10385;27516;33487;92;35812;79685;33914;2811;5140;16103;241270;2729;18878;30311;99595;13664	+;+;+;+;+;+;+;+;+;+;+;+;-;-;-;-;-;-;-;-;-;-;-;-;-;-;-;-;-;+;+;+;+;+;+;+;+;+;+;+;+;+;+;+;+;+;+;+;+;-;-;-;-;-;-;-;-;-;-;-;-;-;-;-;+;+;+;+;+;+;+;+;+;+;+;+;+;-;-;-;-;-;-;-;-;-;-;-;-;-;-;-;-;-;+;+;+;+;+;+;+;+;+;+;+;+;+;+;+;+;+;+;+;+;+;+;+;+;+;-;-;-;-;-;-;-;-;-;-;+;+;+;+;+;-;-;-;-;-;-;-;-;-;-;-;-;-;-;-;-;+;+;+;-;-;-;-;-;-;-;-;-;-;-;-;-;+;+;+;+;+;+;+;+;+;+;+;+;+;+;-;-;-;-;-;-;-;-;-;-;-;+;+;+;-;-;-;+;+;+;-;-;+;+;+;+;+;+;-;-;-;-;-;-;-;-;-;-;+;+;+;+;+;+;+;+;+;+;+;+;+;+;+;+;-;-;-;+;+;+;-;-;-;-;-;-;-;-;-;-;-;-;+;+;+;+;+;+;-;-;-;-;+;+;+;+;+;-;-;+;+;+;-;+;-;-;+;-;+;+;+;-;-;+;+;+;-;+;+;+;+;+;-;-;-;-;+;+;+;+;+;+;+;-;+;+;+;-;-;+;+;+;-;-;-;-;-;-;-;+;-;-;-;-;-;-;+;-;+;-	29228	14757.25	19331.75	31192.83	23854.08	37243.92	34388.67	35055.25	32954.67	32333.00	31560.50	24312.50	25159.17	5622.33	8567.83	6496.75	7562.83	7808.41	8207.25	5658.92	10332.00	6757.91	4146.00	8564.33	7876.16	5120.08	8941.00
NotFur1_Unknown_223:unclear:unclear	CM025008.1;CM025008.1;CM025008.1;CM025008.1;CM025008.1;CM025008.1;CM025008.1;CM025008.1;CM025008.1;CM025008.1;CM025008.1;CM025008.1;CM025008.1;CM025008.1;CM025008.1;CM025008.1;CM025008.1;CM025008.1;CM025008.1;CM025008.1;CM025008.1;CM025008.1;CM025008.1;CM025008.1;CM025008.1;CM025008.1;CM025008.1;CM025008.1;CM025008.1;CM025009.1;CM025009.1;CM025009.1;CM025009.1;CM025009.1;CM025009.1;CM025009.1;CM025009.1;CM025009.1;CM025009.1;CM025009.1;CM025009.1;CM025009.1;CM025009.1;CM025009.1;CM025009.1;CM025009.1;CM025009.1;CM025009.1;CM025009.1;CM025009.1;CM025009.1;CM025009.1;CM025009.1;CM025009.1;CM025009.1;CM025009.1;CM025009.1;CM025010.1;CM025010.1;CM025010.1;CM025010.1;CM025010.1;CM025010.1;CM025010.1;CM025010.1;CM025010.1;CM025010.1;CM025010.1;CM025010.1;CM025010.1;CM025010.1;CM025010.1;CM025010.1;CM025010.1;CM025010.1;CM025010.1;CM025011.1;CM025011.1;CM025011.1;CM025011.1;CM025011.1;CM025011.1;CM025011.1;CM025011.1;CM025011.1;CM025011.1;CM025011.1;CM025011.1;CM025011.1;CM025011.1;CM025011.1;CM025011.1;CM025012.1;CM025012.1;CM025012.1;CM025012.1;CM025012.1;CM025012.1;CM025012.1;CM025012.1;CM025012.1;CM025012.1;CM025012.1;CM025012.1;CM025012.1;CM025012.1;CM025012.1;CM025012.1;CM025012.1;CM025013.1;CM025013.1;CM025013.1;CM025013.1;CM025013.1;CM025013.1;CM025013.1;CM025013.1;CM025013.1;CM025013.1;CM025013.1;CM025013.1;CM025013.1;CM025013.1;CM025013.1;CM025013.1;CM025013.1;CM025013.1;CM025013.1;CM025013.1;CM025013.1;CM025013.1;CM025013.1;CM025013.1;CM025013.1;CM025013.1;CM025013.1;CM025013.1;CM025013.1;CM025013.1;CM025013.1;CM025013.1;CM025013.1;CM025014.1;CM025014.1;CM025014.1;CM025014.1;CM025014.1;CM025014.1;CM025014.1;CM025014.1;CM025014.1;CM025014.1;CM025014.1;CM025014.1;CM025014.1;CM025014.1;CM025014.1;CM025014.1;CM025014.1;CM025014.1;CM025014.1;CM025014.1;CM025015.1;CM025015.1;CM025015.1;CM025015.1;CM025015.1;CM025015.1;CM025015.1;CM025015.1;CM025015.1;CM025015.1;CM025015.1;CM025015.1;CM025015.1;CM025015.1;CM025015.1;CM025015.1;CM025016.1;CM025016.1;CM025016.1;CM025016.1;CM025016.1;CM025016.1;CM025016.1;CM025016.1;CM025016.1;CM025016.1;CM025016.1;CM025016.1;CM025016.1;CM025016.1;CM025017.1;CM025017.1;CM025017.1;CM025017.1;CM025017.1;CM025017.1;CM025017.1;CM025017.1;CM025017.1;CM025017.1;CM025017.1;CM025017.1;CM025017.1;CM025017.1;CM025017.1;CM025017.1;CM025017.1;CM025017.1;CM025017.1;CM025017.1;CM025017.1;CM025017.1;CM025017.1;CM025017.1;CM025017.1;CM025018.1;CM025018.1;CM025018.1;CM025018.1;CM025018.1;CM025018.1;CM025018.1;CM025018.1;CM025018.1;CM025018.1;CM025018.1;CM025018.1;CM025018.1;CM025018.1;CM025018.1;CM025018.1;CM025018.1;CM025018.1;CM025018.1;CM025018.1;CM025018.1;CM025018.1;CM025018.1;CM025018.1;CM025018.1;CM025019.1;CM025019.1;CM025019.1;CM025019.1;CM025019.1;CM025019.1;CM025019.1;CM025020.1;CM025020.1;CM025020.1;CM025020.1;CM025020.1;CM025020.1;CM025020.1;CM025021.1;CM025021.1;CM025021.1;CM025021.1;CM025021.1;CM025021.1;CM025021.1;CM025021.1;CM025021.1;CM025021.1;CM025021.1;CM025021.1;CM025021.1;CM025021.1;CM025021.1;CM025022.1;CM025022.1;CM025022.1;CM025022.1;CM025022.1;CM025022.1;CM025022.1;CM025022.1;CM025022.1;CM025022.1;CM025022.1;CM025022.1;CM025022.1;CM025022.1;CM025022.1;CM025022.1;CM025022.1;CM025022.1;CM025023.1;CM025023.1;CM025023.1;CM025023.1;CM025023.1;CM025023.1;CM025023.1;CM025023.1;CM025023.1;CM025023.1;CM025023.1;CM025023.1;CM025023.1;CM025023.1;CM025023.1;CM025024.1;CM025024.1;CM025024.1;CM025024.1;CM025024.1;CM025024.1;CM025024.1;CM025024.1;CM025024.1;CM025025.1;CM025025.1;CM025025.1;CM025025.1;CM025025.1;CM025025.1;CM025025.1;CM025025.1;CM025025.1;CM025025.1;CM025025.1;CM025025.1;CM025025.1;CM025025.1;CM025025.1;CM025025.1;CM025025.1;CM025025.1;CM025025.1;CM025026.1;CM025026.1;CM025026.1;CM025026.1;CM025026.1;CM025026.1;CM025026.1;CM025026.1;CM025026.1;JAAVVJ010000023.1;JAAVVJ010000025.1;JAAVVJ010000025.1;JAAVVJ010000031.1;JAAVVJ010000046.1;JAAVVJ010000047.1;JAAVVJ010000061.1;JAAVVJ010000062.1;JAAVVJ010000201.1;JAAVVJ010000221.1;JAAVVJ010000690.1;JAAVVJ010001394.1;JAAVVJ010001500.1;JAAVVJ010004377.1;JAAVVJ010004966.1;JAAVVJ010004966.1;JAAVVJ010004991.1;JAAVVJ010005107.1;JAAVVJ010005513.1;JAAVVJ010006370.1;JAAVVJ010006915.1;JAAVVJ010006915.1;JAAVVJ010007768.1;JAAVVJ010007874.1;JAAVVJ010007899.1;JAAVVJ010008071.1;JAAVVJ010008103.1;JAAVVJ010008453.1;JAAVVJ010008837.1;JAAVVJ010010488.1;JAAVVJ010010488.1;JAAVVJ010010690.1;JAAVVJ010012219.1;JAAVVJ010014170.1;JAAVVJ010014391.1;JAAVVJ010015283.1;JAAVVJ010015283.1;JAAVVJ010015481.1;JAAVVJ010015735.1;JAAVVJ010015735.1;JAAVVJ010016443.1;JAAVVJ010016634.1;JAAVVJ010017942.1;JAAVVJ010020529.1;JAAVVJ010021115.1;JAAVVJ010021115.1;JAAVVJ010021949.1;JAAVVJ010022923.1;JAAVVJ010022986.1;JAAVVJ010025196.1;JAAVVJ010025871.1;JAAVVJ010026524.1;JAAVVJ010026909.1;JAAVVJ010026909.1;JAAVVJ010030633.1;JAAVVJ010031227.1;JAAVVJ010031738.1;JAAVVJ010031922.1;JAAVVJ010032138.1;JAAVVJ010032777.1;JAAVVJ010033962.1;JAAVVJ010034463.1;JAAVVJ010035367.1;JAAVVJ010035412.1;JAAVVJ010035518.1;JAAVVJ010036063.1;JAAVVJ010036704.1;JAAVVJ010036872.1;JAAVVJ010037161.1;JAAVVJ010037161.1;JAAVVJ010037239.1;JAAVVJ010037473.1;JAAVVJ010037473.1;JAAVVJ010037635.1;JAAVVJ010037635.1;JAAVVJ010037726.1;JAAVVJ010037816.1;JAAVVJ010037816.1;JAAVVJ010037933.1;JAAVVJ010038043.1;JAAVVJ010038043.1;JAAVVJ010038140.1;JAAVVJ010038937.1	1039341;3504489;3532829;5616705;5618210;9953953;16639949;30362953;32261077;32262543;37518646;39020896;39022385;39057822;49363924;49365378;61154494;61155590;9996227;10104630;11186933;21603215;29833867;29839125;29849132;29854390;32445024;34745521;34746959;8335974;9259493;14468017;14468774;33830390;36654024;38398360;38400474;58849616;61781649;63671511;64686783;68452478;71362398;71436770;30994666;36907558;36908986;40617028;48803907;53334397;62550966;62554066;63166143;63167608;65311524;65323783;72146175;401958;6855399;11269272;16745022;20971493;20972969;33650637;33652123;34699476;1095440;6563180;6564643;10563753;11901857;29819824;32434844;38450486;44691709;47223187;2575868;15883077;18604590;23107297;29723544;29726220;31701308;31701900;38643142;44268723;15536049;26990437;28288048;28289521;36728191;39453185;1023039;12919275;17123785;17125256;18299516;24215628;36705018;36706126;42173749;45688966;2415601;14610237;17305667;17978586;22210821;26265608;48344238;1443857;1444130;2943685;2944765;19599976;19600184;22860805;24255387;34294918;38921411;43315824;47021848;47196507;60467835;2973320;6808827;7735702;11017916;11986581;11988081;20217623;20219106;24124795;30764873;37711089;39200932;42924465;44126504;44126552;46131947;46133439;52843996;53134206;534687;2431987;2432476;6840383;7078605;7406470;7407958;11199608;14016743;25628137;35435260;1240771;1343554;2690645;5281430;8654536;11832252;22190247;30816585;37113318;9879365;24447613;24449086;41115889;55620810;18340063;26586394;26587850;30887548;35499015;42638883;42668093;42669558;44928516;49095823;49097252;2394979;2888019;24419913;33192066;35767701;35768801;36786008;36787458;39202717;39204173;49525553;26050337;36763015;36937491;918311;13267367;13268839;14477183;14478650;15920991;15922449;19344758;26184323;31021700;37340806;38135385;38432329;38433793;43201097;46411135;49769587;22707292;23498270;23499776;29171669;32389264;32390756;42572606;42574608;3462514;4485115;21383606;28811308;29971090;32938460;44212210;44214309;46481095;47830244;14204057;14897915;18352813;20668664;24966612;32416086;39565754;40931873;46530002;46531467;47852439;47853909;49180135;49768581;52579109;8239;1914360;5351573;17977902;4162222;4220310;4230060;1038895;1043644;1043724;27615043;17978027;17979472;32032238;2951971;9680509;9682009;33356887;33358368;35759280;41546419;48071001;48074141;4803305;10430737;18361852;41994319;45368130;53664377;5271655;9356980;30859086;30860510;34170198;34171655;35395847;38754781;38756238;17901648;28631002;34500217;34501689;35279512;36922187;36923677;37265191;41532738;304649;1746385;17336171;17471496;17472954;23121257;23136173;31595079;34177378;35131185;35820655;35822277;15965411;31988831;34176698;3990653;9685973;24976733;32529068;4976469;7329155;15325175;20063142;28023271;961737;963194;2875001;3168779;4291223;6476650;6477170;10289630;10289973;21366283;27860781;2855359;3050434;6498251;11005747;14971766;17682462;17683952;21994677;862722;10917321;14252707;14254101;3203933;4173569;4508743;5160266;5161749;15552;420348;421800;219033;53211;35154;3566;32475;531;5097;502;740;10179;71;558;819;22551;2109;1;13123;35;379;1677;8730;2606;118;1336;1;1;4175;4241;2387;870;2210;960;615;2073;3546;15818;17280;8190;31590;188;816;134;276;19261;33827;1737;351;387;16596;1;1435;7252;5755;24419;1;7814;14140;11932;11458;58054;8558;10029;27130;6626;33132;35644;79687;33682;1114;2575;5003;15966;240885;1025;2489;18883;30106;30162;99600;13277	1039646;3504779;3533090;5616849;5618331;9954214;16640210;30363074;32261221;32262664;37518930;39021040;39022506;39058083;49364067;49365499;61154590;61155788;9996509;10104773;11187054;21603385;29833988;29839266;29849253;29854531;32445308;34745642;34747102;8336028;9259786;14468161;14468927;33830473;36654281;38398500;38400595;58849907;61781929;63671771;64687062;68452767;71362691;71437031;30994810;36907667;36909130;40617308;48804196;53334643;62551036;62554291;63166264;63167751;65311755;65324070;72146429;402219;6855685;11269563;16745311;20971636;20973090;33650781;33652244;34699620;1095724;6563301;6564787;10564044;11902034;29820085;32434965;38450615;44691797;47223448;2576129;15883367;18604851;23107558;29723663;29726363;31701410;31702194;38643211;44268844;15536339;26990694;28288192;28289642;36728478;39453470;1023300;12919536;17123928;17125377;18299761;24215914;36705161;36706247;42173888;45689257;2415890;14610528;17305953;17978707;22211111;26265869;48344499;1444073;1444200;2943802;2944878;19600067;19600245;22861087;24255508;34295058;38921692;43316085;47022136;47196798;60468093;2973464;6809028;7735962;11018206;11986724;11988202;20217763;20219225;24125088;30765012;37711168;39201219;42924754;44126551;44126606;46132095;46133560;52844241;53134493;534933;2432146;2432605;6840667;7078866;7406614;7408079;11199719;14017026;25628398;35435530;1240881;1343812;2690906;5281670;8654796;11832306;22190537;30816719;37113620;9879509;24447753;24449207;41116180;55621071;18340117;26586513;26587994;30887838;35499107;42639142;42668214;42669702;44928810;49095932;49097396;2395240;2888124;24420168;33192101;35767878;35768905;36786117;36787598;39202838;39204316;49525809;26050628;36763286;36937770;918600;13267488;13268983;14477303;14478790;15921112;15922593;19344901;26184605;31021991;37341063;38135616;38432450;38433936;43201351;46411423;49769845;22707578;23498414;23499895;29171928;32389408;32390877;42572694;42574820;3462763;4485402;21383884;28811554;29971381;32938701;44212353;44214430;46481356;47830499;14204261;14898175;18353029;20668897;24966733;32416137;39566045;40932120;46530123;46531611;47852560;47854053;49180246;49768869;52579249;8494;1914651;5351844;17978065;4162513;4220458;4230163;1038925;1043686;1043781;27615332;17978148;17979615;32032528;2952259;9680653;9682121;33357027;33358489;35759532;41546627;48071048;48074427;4803453;10431021;18361973;41994606;45368420;53664654;5271916;9357269;30859251;30860654;34170319;34171791;35395990;38754902;38756381;17901791;28631146;34500353;34501810;35279768;36922331;36923798;37265245;41532882;304792;1746675;17336428;17471639;17473075;23121395;23136311;31595362;34177404;35131234;35820799;35822398;15965701;31989112;34176986;3990914;9686260;24976904;32529356;4976773;7329298;15325319;20063286;28023531;961853;963334;2875292;3169040;4291342;6476871;6477243;10289779;10290108;21366544;27861042;2855620;3050695;6498465;11005984;14971910;17682606;17684073;21994968;862983;10917560;14252781;14254396;3204073;4173713;4509000;5160409;5161870;15660;420469;421943;219320;53469;35444;3827;32758;675;5358;681;793;10428;332;712;912;22812;2230;103;13386;204;489;1938;9018;2885;239;1457;82;56;4228;4284;2513;922;2494;1201;736;2212;3803;15939;17419;8447;31882;476;959;244;379;19520;34088;1872;472;507;16876;93;1556;7395;6032;24491;45;7997;14182;12192;11739;58358;8846;10290;27420;6663;33391;35717;79787;33816;1234;2715;5043;16006;241173;1146;2633;19026;30149;30215;99746;13571	-;-;-;-;-;-;-;-;-;-;-;-;-;-;-;-;-;-;+;+;+;+;+;+;+;+;+;+;+;-;-;-;-;-;-;-;-;-;-;-;-;-;-;-;+;+;+;+;+;+;+;+;+;+;+;+;+;-;-;-;-;-;-;-;-;-;+;+;+;+;+;+;+;+;+;+;+;+;+;+;+;+;+;+;+;+;-;-;-;-;-;-;-;-;-;-;-;-;-;-;-;-;+;+;+;+;+;+;+;+;+;+;+;+;+;+;+;+;+;+;+;+;+;-;-;-;-;-;-;-;-;-;-;-;-;-;-;-;-;-;-;-;-;-;-;-;-;-;-;-;-;-;-;+;+;+;+;+;+;+;+;+;-;-;-;-;-;+;+;+;+;+;+;+;+;+;+;+;+;+;+;+;+;+;+;+;+;+;+;-;-;-;+;+;+;+;+;+;+;+;+;+;+;+;+;+;+;+;+;-;-;-;-;-;-;-;-;-;-;-;-;-;-;-;-;-;-;+;+;+;+;+;+;+;+;+;+;+;+;+;+;+;-;-;-;-;+;+;+;-;-;-;-;+;+;+;-;-;-;-;-;-;-;-;-;+;+;+;+;+;+;+;+;+;+;+;+;+;+;+;-;-;-;-;-;-;-;-;-;-;-;-;-;-;-;-;-;-;-;-;-;+;+;+;-;-;-;-;+;+;+;+;+;+;+;+;+;+;+;+;+;+;+;+;-;-;-;-;-;-;-;-;+;+;+;+;-;-;-;-;-;-;+;+;+;-;-;+;-;+;+;-;+;+;-;-;-;-;+;-;+;+;+;-;-;-;-;+;+;-;-;-;-;-;-;-;+;+;+;+;+;+;-;-;-;-;-;-;-;-;-;+;-;-;-;-;-;-;+;+;-;-;-;+;+;+;+;+;+;+;-;+;+;+;+;+;+;+;+;-;+;+;-;+	79903	77877.17	150232.00	114673.25	123609.41	117483.42	77485.08	110640.83	90445.00	72268.50	70917.33	88168.58	100374.67	45395.33	85772.83	83028.66	87088.16	54699.83	51402.00	53327.50	45899.83	53675.33	33731.00	62164.00	79185.50	61975.00	47481.00
NotFur1_Unknown_814:LTR:LTR	CM025008.1;CM025008.1;CM025008.1;CM025008.1;CM025008.1;CM025008.1;CM025008.1;CM025008.1;CM025008.1;CM025008.1;CM025008.1;CM025008.1;CM025008.1;CM025008.1;CM025008.1;CM025008.1;CM025008.1;CM025008.1;CM025008.1;CM025008.1;CM025009.1;CM025009.1;CM025009.1;CM025009.1;CM025009.1;CM025009.1;CM025009.1;CM025009.1;CM025009.1;CM025009.1;CM025009.1;CM025009.1;CM025009.1;CM025009.1;CM025009.1;CM025009.1;CM025009.1;CM025009.1;CM025010.1;CM025010.1;CM025010.1;CM025010.1;CM025010.1;CM025010.1;CM025010.1;CM025010.1;CM025010.1;CM025010.1;CM025010.1;CM025010.1;CM025010.1;CM025011.1;CM025011.1;CM025011.1;CM025011.1;CM025011.1;CM025011.1;CM025011.1;CM025011.1;CM025011.1;CM025011.1;CM025011.1;CM025011.1;CM025012.1;CM025012.1;CM025012.1;CM025012.1;CM025012.1;CM025012.1;CM025012.1;CM025012.1;CM025012.1;CM025012.1;CM025012.1;CM025012.1;CM025012.1;CM025013.1;CM025013.1;CM025013.1;CM025013.1;CM025013.1;CM025013.1;CM025013.1;CM025013.1;CM025013.1;CM025013.1;CM025013.1;CM025013.1;CM025013.1;CM025013.1;CM025013.1;CM025013.1;CM025013.1;CM025013.1;CM025013.1;CM025013.1;CM025013.1;CM025013.1;CM025013.1;CM025014.1;CM025014.1;CM025014.1;CM025014.1;CM025014.1;CM025014.1;CM025014.1;CM025014.1;CM025014.1;CM025014.1;CM025014.1;CM025014.1;CM025014.1;CM025014.1;CM025015.1;CM025015.1;CM025015.1;CM025015.1;CM025015.1;CM025015.1;CM025015.1;CM025015.1;CM025015.1;CM025015.1;CM025016.1;CM025016.1;CM025016.1;CM025016.1;CM025016.1;CM025016.1;CM025016.1;CM025016.1;CM025016.1;CM025017.1;CM025017.1;CM025017.1;CM025017.1;CM025017.1;CM025017.1;CM025017.1;CM025017.1;CM025017.1;CM025017.1;CM025017.1;CM025017.1;CM025017.1;CM025017.1;CM025017.1;CM025017.1;CM025018.1;CM025018.1;CM025018.1;CM025018.1;CM025018.1;CM025018.1;CM025018.1;CM025018.1;CM025018.1;CM025018.1;CM025018.1;CM025018.1;CM025018.1;CM025018.1;CM025018.1;CM025018.1;CM025019.1;CM025019.1;CM025019.1;CM025019.1;CM025019.1;CM025020.1;CM025020.1;CM025020.1;CM025020.1;CM025020.1;CM025021.1;CM025021.1;CM025021.1;CM025021.1;CM025021.1;CM025021.1;CM025021.1;CM025021.1;CM025021.1;CM025021.1;CM025021.1;CM025022.1;CM025022.1;CM025022.1;CM025022.1;CM025022.1;CM025022.1;CM025022.1;CM025023.1;CM025023.1;CM025023.1;CM025023.1;CM025023.1;CM025023.1;CM025023.1;CM025023.1;CM025023.1;CM025023.1;CM025024.1;CM025024.1;CM025024.1;CM025024.1;CM025024.1;CM025024.1;CM025025.1;CM025025.1;CM025025.1;CM025025.1;CM025025.1;CM025025.1;CM025025.1;CM025025.1;CM025025.1;CM025025.1;CM025025.1;CM025025.1;CM025025.1;CM025025.1;CM025026.1;CM025026.1;CM025026.1;CM025026.1;JAAVVJ010000025.1;JAAVVJ010000031.1;JAAVVJ010000046.1;JAAVVJ010000047.1;JAAVVJ010000061.1;JAAVVJ010000062.1;JAAVVJ010000221.1;JAAVVJ010001197.1;JAAVVJ010001394.1;JAAVVJ010001500.1;JAAVVJ010004377.1;JAAVVJ010004966.1;JAAVVJ010004991.1;JAAVVJ010005107.1;JAAVVJ010005513.1;JAAVVJ010006370.1;JAAVVJ010007768.1;JAAVVJ010007874.1;JAAVVJ010007899.1;JAAVVJ010008103.1;JAAVVJ010008837.1;JAAVVJ010009326.1;JAAVVJ010010488.1;JAAVVJ010012634.1;JAAVVJ010014170.1;JAAVVJ010015283.1;JAAVVJ010015481.1;JAAVVJ010015735.1;JAAVVJ010016443.1;JAAVVJ010016634.1;JAAVVJ010016873.1;JAAVVJ010017942.1;JAAVVJ010020932.1;JAAVVJ010021115.1;JAAVVJ010022923.1;JAAVVJ010025196.1;JAAVVJ010025871.1;JAAVVJ010026524.1;JAAVVJ010026909.1;JAAVVJ010030338.1;JAAVVJ010031227.1;JAAVVJ010033962.1;JAAVVJ010033963.1;JAAVVJ010034463.1;JAAVVJ010035367.1;JAAVVJ010035412.1;JAAVVJ010035518.1;JAAVVJ010036063.1;JAAVVJ010036704.1;JAAVVJ010037473.1;JAAVVJ010037726.1;JAAVVJ010037816.1;JAAVVJ010038043.1;JAAVVJ010038140.1;JAAVVJ010038668.1;JAAVVJ010038937.1	1039649;3504782;3533102;5618340;9954225;16640219;30363078;37518932;39022507;39058088;49365503;61155791;9996107;10120138;11186806;21603115;29833734;29848999;32444919;34745393;9259789;14468930;36654282;38400602;58849916;61781932;63671776;64687065;68452770;71362694;71437044;36907430;40616929;48803790;62550843;63166015;65323660;72146051;1095332;6563048;10563631;11901728;29819744;32434719;44691595;47223061;6855690;11269566;16745314;20973098;33652248;2575752;15882959;23107173;29723417;31701181;31701777;44268602;15536342;26990695;28289643;36728481;39453477;1023312;12919540;17125387;18299762;24215919;36706257;45689262;2415479;14610112;17305620;17978464;22210699;26265481;1443744;2943552;19599853;22860712;24252581;38921284;43315707;47021739;47196399;60467722;6809030;7735972;11018208;11988211;20219226;24125092;39201226;39440807;42924757;44126609;46133564;52844242;53134503;1343424;2690521;8654411;22190127;37113194;2432607;6840670;7078869;7408084;11199724;14017030;25628403;35435533;35436224;19869302;26586272;36552730;42638750;42667971;44928394;49095698;24449211;41116186;55621073;24307161;24419789;35767579;36785883;39202590;49525420;26050633;36763292;36937777;918214;13267239;14477064;15920864;26184200;31021576;37340693;38432201;43200977;46411017;49769465;22707581;23499900;29171931;32390878;42574823;3462749;4485396;21383888;28811555;29971384;44214431;46481366;47830504;20668560;24966485;32416005;39565622;46529875;47852316;49768468;52579045;8495;1914654;5351851;4162111;4229948;1043783;2535974;27615335;17977902;32032112;2952262;9682126;33358492;35759533;48074431;4803183;10430636;18361735;41994201;45368005;53664256;5271528;9356857;30858964;34170081;38754664;34501811;36923799;1746680;17336436;17473079;31595365;34177407;35131237;35822400;15965300;31988707;34176577;3990918;9686261;24976909;32529359;4976397;28023155;961616;2874879;3168660;4291094;6476528;10289533;21366162;27860662;2855623;3050708;11005987;14973543;17684082;21994973;862605;14253979;4509005;5161871;420226;218910;53472;35447;3449;32763;4965;3280;619;10050;345;917;22827;1981;104;13000;2079;9021;2888;1209;60;2264;4291;519;2496;494;3421;15700;8059;31891;1694;479;616;380;34100;480;238;16879;1558;598;6035;12195;5650;11744;57932;8459;9903;27009;6503;991;240764;906;29982;102224;12018;13152	1039768;3504901;3533215;5618458;9954339;16640344;30363196;37519053;39022628;39058207;49365627;61155909;9996224;10120250;11186924;21603212;29833864;29849129;32445021;34745517;9259908;14469049;36654398;38400719;58850032;61782051;63671898;64687190;68452884;71362813;71437160;36907549;40617023;48803904;62550961;63166139;65323780;72146169;1095433;6563166;10563750;11901842;29819786;32434839;44691706;47223175;6855807;11269686;16745433;20973214;33652366;2575866;15883076;23107292;29723535;31701305;31701890;44268720;15536459;26990812;28289761;36728601;39453593;1023425;12919648;17125502;18299879;24216036;36706370;45689380;2415598;14610230;17305664;17978585;22210816;26265605;1443853;2943658;19599971;22860802;24252616;38921406;43315823;47021854;47196502;60467832;6809148;7736088;11018326;11988329;20219344;24125210;39201345;39440877;42924876;44126723;46133688;52844359;53134595;1343543;2690639;8654525;22190244;37113313;2432732;6840789;7078987;7408204;11199852;14017148;25628521;35435612;35436307;19869344;26586390;36552810;42638875;42668089;44928511;49095813;24449329;41116304;55621190;24307237;24419908;35767698;36786003;39202708;49525538;26050753;36763410;36937893;918308;13267363;14477181;15920982;26184318;31021694;37340805;38432319;43201095;46411133;49769574;22707699;23500020;29172050;32390996;42574937;3462856;4485510;21384006;28811675;29971522;44214549;46481482;47830623;20668662;24966603;32416083;39565753;46529993;47852434;49768578;52579111;8612;1914763;5351962;4162219;4230057;1043857;2536046;27615455;17978025;32032233;2952380;9682246;33358610;35759632;48074548;4803302;10430735;18361851;41994315;45368123;53664374;5271642;9356975;30859085;34170197;38754780;34501927;36923916;1746726;17336550;17473203;31595483;34177525;35131356;35822522;15965409;31988823;34176695;3991036;9686370;24977026;32529477;4976466;28023269;961734;2874997;3168776;4291207;6476645;10289627;21366281;27860779;2855739;3050822;11006106;14973624;17684200;21995090;862721;14254098;4509124;5161987;420344;219030;53590;35566;3563;32881;5083;3355;739;10167;459;1035;22941;2105;222;13118;2156;9139;3013;1327;179;2353;4408;625;2617;614;3537;15817;8187;32009;1764;597;678;498;34213;596;356;16988;1676;635;6153;12313;5760;11862;58051;8553;10022;27127;6623;1109;240882;1024;30099;102299;12082;13274	-;-;-;-;-;-;-;-;-;-;-;-;+;+;+;+;+;+;+;+;-;-;-;-;-;-;-;-;-;-;-;+;+;+;+;+;+;+;+;+;+;+;+;+;+;+;-;-;-;-;-;+;+;+;+;+;+;+;-;-;-;-;-;-;-;-;-;-;-;-;+;+;+;+;+;+;+;+;+;+;+;+;+;+;+;+;-;-;-;-;-;-;-;-;-;-;-;-;-;+;+;+;+;+;-;-;-;-;-;-;-;-;-;+;+;+;+;+;+;+;-;-;-;+;+;+;+;+;+;-;-;-;+;+;+;+;+;+;+;+;+;+;+;-;-;-;-;-;-;-;-;-;-;-;-;-;+;+;+;+;+;+;+;+;-;-;-;+;+;-;-;-;+;+;-;-;-;-;-;+;+;+;+;+;+;+;+;+;+;+;-;-;-;-;-;-;-;-;-;+;+;+;-;-;-;-;+;+;+;+;+;+;+;+;+;+;-;-;-;-;-;-;+;+;-;-;+;+;-;-;+;-;+;+;+;+;-;-;-;+;-;+;-;-;-;+;-;+;-;+;-;+;+;+;+;-;+;-;+;-;-;-;+;-;-;+;-;-;+;-;+;+;+;+;+;+;+;+;+;-;-;+	31959	15473.83	20833.33	22169.83	21111.33	29208.67	22774.00	28663.83	22181.67	21962.33	30662.00	20561.50	19072.50	6295.00	13325.67	11975.00	9758.67	4870.33	8373.17	10644.17	7438.17	6017.83	5627.83	8730.83	13701.50	6750.00	9542.17
NotFur1_Unknown_262:LINE:LINE	CM025008.1;CM025008.1;CM025008.1;CM025008.1;CM025008.1;CM025008.1;CM025008.1;CM025008.1;CM025008.1;CM025008.1;CM025008.1;CM025008.1;CM025008.1;CM025008.1;CM025008.1;CM025008.1;CM025008.1;CM025008.1;CM025008.1;CM025008.1;CM025008.1;CM025008.1;CM025008.1;CM025009.1;CM025009.1;CM025009.1;CM025009.1;CM025009.1;CM025009.1;CM025009.1;CM025009.1;CM025009.1;CM025009.1;CM025009.1;CM025009.1;CM025009.1;CM025009.1;CM025009.1;CM025009.1;CM025009.1;CM025009.1;CM025009.1;CM025009.1;CM025009.1;CM025009.1;CM025009.1;CM025009.1;CM025009.1;CM025009.1;CM025009.1;CM025010.1;CM025010.1;CM025010.1;CM025010.1;CM025010.1;CM025010.1;CM025010.1;CM025010.1;CM025010.1;CM025010.1;CM025010.1;CM025010.1;CM025010.1;CM025010.1;CM025010.1;CM025010.1;CM025011.1;CM025011.1;CM025011.1;CM025011.1;CM025011.1;CM025011.1;CM025011.1;CM025011.1;CM025011.1;CM025011.1;CM025011.1;CM025011.1;CM025011.1;CM025011.1;CM025012.1;CM025012.1;CM025012.1;CM025012.1;CM025012.1;CM025012.1;CM025012.1;CM025012.1;CM025012.1;CM025012.1;CM025012.1;CM025012.1;CM025012.1;CM025012.1;CM025012.1;CM025012.1;CM025012.1;CM025012.1;CM025012.1;CM025013.1;CM025013.1;CM025013.1;CM025013.1;CM025013.1;CM025013.1;CM025013.1;CM025013.1;CM025013.1;CM025013.1;CM025013.1;CM025013.1;CM025013.1;CM025013.1;CM025013.1;CM025013.1;CM025013.1;CM025013.1;CM025013.1;CM025013.1;CM025013.1;CM025013.1;CM025013.1;CM025013.1;CM025013.1;CM025013.1;CM025013.1;CM025013.1;CM025013.1;CM025013.1;CM025013.1;CM025013.1;CM025013.1;CM025014.1;CM025014.1;CM025014.1;CM025014.1;CM025014.1;CM025014.1;CM025014.1;CM025014.1;CM025014.1;CM025014.1;CM025014.1;CM025014.1;CM025014.1;CM025014.1;CM025015.1;CM025015.1;CM025015.1;CM025015.1;CM025015.1;CM025015.1;CM025015.1;CM025015.1;CM025015.1;CM025015.1;CM025015.1;CM025015.1;CM025015.1;CM025016.1;CM025016.1;CM025016.1;CM025016.1;CM025016.1;CM025016.1;CM025016.1;CM025016.1;CM025016.1;CM025016.1;CM025016.1;CM025016.1;CM025016.1;CM025017.1;CM025017.1;CM025017.1;CM025017.1;CM025017.1;CM025017.1;CM025017.1;CM025017.1;CM025017.1;CM025017.1;CM025017.1;CM025017.1;CM025017.1;CM025017.1;CM025017.1;CM025017.1;CM025017.1;CM025017.1;CM025017.1;CM025017.1;CM025017.1;CM025017.1;CM025017.1;CM025018.1;CM025018.1;CM025018.1;CM025018.1;CM025018.1;CM025018.1;CM025018.1;CM025018.1;CM025018.1;CM025018.1;CM025018.1;CM025018.1;CM025018.1;CM025018.1;CM025018.1;CM025018.1;CM025018.1;CM025018.1;CM025018.1;CM025018.1;CM025019.1;CM025019.1;CM025019.1;CM025019.1;CM025019.1;CM025019.1;CM025019.1;CM025019.1;CM025019.1;CM025020.1;CM025020.1;CM025020.1;CM025020.1;CM025020.1;CM025020.1;CM025021.1;CM025021.1;CM025021.1;CM025021.1;CM025021.1;CM025021.1;CM025021.1;CM025021.1;CM025021.1;CM025021.1;CM025021.1;CM025021.1;CM025021.1;CM025021.1;CM025021.1;CM025021.1;CM025021.1;CM025021.1;CM025022.1;CM025022.1;CM025022.1;CM025022.1;CM025022.1;CM025022.1;CM025022.1;CM025022.1;CM025022.1;CM025022.1;CM025023.1;CM025023.1;CM025023.1;CM025023.1;CM025023.1;CM025023.1;CM025023.1;CM025023.1;CM025023.1;CM025023.1;CM025023.1;CM025023.1;CM025023.1;CM025023.1;CM025023.1;CM025024.1;CM025024.1;CM025024.1;CM025024.1;CM025024.1;CM025024.1;CM025024.1;CM025024.1;CM025024.1;CM025025.1;CM025025.1;CM025025.1;CM025025.1;CM025025.1;CM025025.1;CM025025.1;CM025025.1;CM025025.1;CM025025.1;CM025025.1;CM025025.1;CM025025.1;CM025025.1;CM025025.1;CM025025.1;CM025025.1;CM025025.1;CM025025.1;CM025026.1;CM025026.1;CM025026.1;CM025026.1;CM025026.1;JAAVVJ010000025.1;JAAVVJ010000025.1;JAAVVJ010000025.1;JAAVVJ010000031.1;JAAVVJ010000046.1;JAAVVJ010000047.1;JAAVVJ010000057.1;JAAVVJ010000061.1;JAAVVJ010000061.1;JAAVVJ010000062.1;JAAVVJ010000062.1;JAAVVJ010000111.1;JAAVVJ010000216.1;JAAVVJ010000221.1;JAAVVJ010000273.1;JAAVVJ010001197.1;JAAVVJ010001394.1;JAAVVJ010001500.1;JAAVVJ010004377.1;JAAVVJ010004966.1;JAAVVJ010004991.1;JAAVVJ010005107.1;JAAVVJ010005513.1;JAAVVJ010006370.1;JAAVVJ010007768.1;JAAVVJ010007874.1;JAAVVJ010007899.1;JAAVVJ010007899.1;JAAVVJ010008103.1;JAAVVJ010008837.1;JAAVVJ010009326.1;JAAVVJ010009326.1;JAAVVJ010009326.1;JAAVVJ010010488.1;JAAVVJ010012634.1;JAAVVJ010014170.1;JAAVVJ010015283.1;JAAVVJ010015481.1;JAAVVJ010015735.1;JAAVVJ010016443.1;JAAVVJ010016634.1;JAAVVJ010016634.1;JAAVVJ010016873.1;JAAVVJ010017727.1;JAAVVJ010017942.1;JAAVVJ010018282.1;JAAVVJ010020932.1;JAAVVJ010021115.1;JAAVVJ010021297.1;JAAVVJ010022923.1;JAAVVJ010024511.1;JAAVVJ010025196.1;JAAVVJ010025473.1;JAAVVJ010025871.1;JAAVVJ010026524.1;JAAVVJ010026682.1;JAAVVJ010026909.1;JAAVVJ010030338.1;JAAVVJ010033962.1;JAAVVJ010033963.1;JAAVVJ010034463.1;JAAVVJ010035367.1;JAAVVJ010035412.1;JAAVVJ010035412.1;JAAVVJ010035412.1;JAAVVJ010035518.1;JAAVVJ010036063.1;JAAVVJ010036240.1;JAAVVJ010036680.1;JAAVVJ010036704.1;JAAVVJ010036955.1;JAAVVJ010037473.1;JAAVVJ010037726.1;JAAVVJ010037816.1;JAAVVJ010038043.1;JAAVVJ010038140.1;JAAVVJ010038668.1;JAAVVJ010038937.1;JAAVVJ010038937.1	1039776;3504903;3533228;4409084;5618471;9954352;16640351;30363209;37519066;39022641;39058220;39059340;49365640;61155911;5531084;9995596;10119791;11186279;29833222;29848487;32444356;34744878;61990307;9259921;14469062;36654411;36655766;38400732;58850045;61782064;63671911;64687203;64688481;68452896;68454333;71362821;71437173;36127177;36906903;40614958;40616808;48803085;48803689;53322640;62550297;63165489;65308398;65311254;65323482;72145940;402232;6855809;11269699;16745446;20973227;33652379;1095145;3404943;6562510;10563104;11901202;29819203;32434193;44690799;44691197;47222538;2574419;15882804;18603851;23106653;28508489;29722890;31700642;31701421;15536474;26990825;28289774;36728614;39453606;48345327;1023438;12919655;15200923;15201381;17125515;18299892;24216049;36706383;45689393;2414725;2415312;13257305;14609707;14609767;17305098;17977956;22210183;26264934;48343858;1443237;2942958;2943063;10544465;19597275;19599478;24251904;24252259;38920770;43315181;47021258;47195887;6809161;7736102;11018339;11988342;20219357;23755664;24125223;30766928;39201347;39201681;39440890;40507742;42924889;42926790;44126736;44127512;46133701;52844372;53134605;53135094;60468193;535319;2432745;6840802;7079000;7408217;11199865;14017161;25628534;35436320;35437399;35437698;2690012;8653909;22189564;2779027;19868748;26585746;36552638;42638543;42667463;44927832;49095171;24449342;41116317;41118453;42503129;55621203;2393155;2885863;24307011;24419262;35767169;35767413;36785373;39202063;49524905;26050766;36341378;36763423;36937895;915229;918087;13266724;14476549;15920337;19342735;26183668;26821434;31019094;31021407;37337006;37340536;38431660;43200544;46410471;49769318;22707701;23500033;23500600;29172063;32391009;42574939;42575661;3462868;4485523;4486233;21384020;28811688;29971535;29973001;44214562;46481495;47830636;5548545;20668034;24965968;32415488;39565441;40931010;46529348;47851790;49768420;52578889;8614;1914776;1915648;5351975;5353617;17979237;4161615;4229441;14286773;2536053;27615735;17977387;21209876;32031035;32031875;2952382;9682259;33358623;35759645;41546639;41548414;48071120;48074550;4799223;4800701;4802711;4803030;10429886;10430470;18361209;41992458;41994033;45367740;5270989;5532417;9356493;30858456;30965929;34169561;38754137;11752958;34501940;36923929;1746739;1747111;17336563;17473216;23122212;31595478;31596207;31596779;34177527;35131371;35822535;4658888;15965217;31988536;34176253;3991049;9686383;23107513;24977039;24979855;32529490;17440214;28022617;30373328;961101;1484691;2874345;3168124;4290902;6476012;10286165;10289364;21365620;27860141;2855750;3040800;3050835;11006119;11319382;14977764;17684213;21995103;21996530;862082;14253435;22789019;4509137;5162000;419658;419767;419723;218723;53603;35579;71121;1885;3286;32883;34405;32917;1239;4430;1;2737;108;9514;472;1048;22954;1466;464;12474;2169;9141;3026;4304;693;192;876;1675;1943;4421;10;2630;1;2891;15238;7539;32022;33265;1580;2208;599;14626;105;511;401;34226;324;609;317;1;17002;503;1689;84;12326;5481;11875;57586;6105;6696;8332;9377;26852;1612;9584;5985;9065;476;240269;398;29444;102315;12093;11557;12994	1040114;3504940;3533749;4409200;5618984;9954855;16640849;30363722;37519542;39023136;39058406;39059693;49366142;61156420;5531222;9996105;10120125;11186793;29833721;29848986;32444905;34745380;61990614;9260440;14469405;36654503;36656203;38401228;58850358;61782197;63672420;64687368;64688827;68453040;68454474;71363159;71437686;36127541;36907417;40615323;40616928;48803506;48803777;53322994;62550830;63166002;65308760;65311325;65323647;72146038;402755;6856314;11270195;16745602;20973740;33652892;1095319;3405134;6563035;10563618;11901715;29819731;32434706;44690947;44691582;47223048;2574840;15882945;18604312;23107160;28508854;29723404;31701168;31701764;15536616;26991355;28290275;36729132;39454137;48345466;1023925;12920183;15201238;15201572;17126027;18300416;24216217;36706895;45689890;2415081;2415466;13257665;14609765;14610105;17305615;17978451;22210697;26265468;48344221;1443732;2942986;2943539;10544602;19597444;19599840;24252095;24252568;38921271;43315694;47021723;47196392;6809677;7736610;11018740;11988613;20219859;23756169;24125772;30767074;39201439;39202116;39440991;40507897;42925057;42926927;44126877;44127868;46134202;52844895;53134932;53135285;60468701;535639;2433278;6841308;7079527;7408731;11200358;14017369;25629060;35436408;35437471;35438049;2690508;8654398;22190113;2779295;19869289;26586259;36552717;42638733;42667958;44928380;49095685;24449844;41116473;41118785;42503172;55621717;2393247;2885987;24307166;24419776;35767328;35767566;36785870;39202577;49525407;26051289;36341519;36763511;36938397;915585;918213;13267226;14477051;15920851;19342952;26184187;26821924;31019452;31021563;37337372;37340680;38432188;43200964;46411022;49769459;22708218;23500523;23500628;29172576;32391511;42575117;42576009;3463403;4485659;4486291;21384534;28812215;29971717;29973354;44215075;46482022;47831150;5548997;20668545;24966472;32415992;39565609;40931520;46529862;47852303;49768466;52579032;9125;1914984;1915957;5352131;5353979;17979707;4162115;4229952;14286949;2536570;27615902;17977889;21209959;32031272;32032117;2952556;9682772;33359125;35760140;41546893;41548697;48071276;48075048;4799575;4800965;4802800;4803170;10430240;10430623;18361722;41992812;41994188;45367986;5271515;5532560;9356844;30858951;30966018;34170068;38754651;11753301;34502451;36924441;1746880;1747465;17337092;17473721;23122409;31595624;31596377;31596978;34177849;35131549;35823030;4659063;15965287;31988695;34176575;3991575;9686881;23107568;24977183;24979999;32529768;17440338;28023142;30373685;961603;1485019;2874868;3168649;4291081;6476526;10286317;10289520;21366149;27860649;2855935;3040977;3051360;11006631;11319747;14978110;17684727;21995247;21996674;862592;14253966;22789416;4509648;5162505;419723;420213;419766;218891;54126;36128;71324;2110;3437;32951;34844;33255;1605;4952;164;3264;606;10027;997;1401;23479;1968;672;12987;2695;9323;3191;4650;1196;704;989;1880;2251;4946;506;3106;482;3408;15687;8046;32166;33360;1681;2319;1091;14947;603;575;518;34591;731;759;661;225;17518;569;2190;585;12689;5637;11915;57924;6301;6866;8458;9890;26994;1658;9936;6490;9241;978;240762;893;29969;102842;12173;11701;13139	-;-;-;-;-;-;-;-;-;-;-;-;-;-;+;+;+;+;+;+;+;+;+;-;-;-;-;-;-;-;-;-;-;-;-;-;-;+;+;+;+;+;+;+;+;+;+;+;+;+;-;-;-;-;-;-;+;+;+;+;+;+;+;+;+;+;+;+;+;+;+;+;+;+;-;-;-;-;-;-;-;-;-;-;-;-;-;-;-;+;+;+;+;+;+;+;+;+;+;+;+;+;+;+;+;+;+;+;+;+;+;-;-;-;-;-;-;-;-;-;-;-;-;-;-;-;-;-;-;-;-;-;-;-;-;-;-;-;-;-;-;-;-;+;+;+;+;+;+;+;+;+;+;+;-;-;-;-;-;+;+;+;+;+;+;+;+;+;-;-;-;-;+;+;+;+;+;+;+;+;+;+;+;+;+;+;+;+;-;-;-;-;-;-;-;-;-;-;-;-;-;-;-;-;-;+;+;+;+;+;+;+;+;+;+;-;-;-;-;-;-;+;+;+;-;-;+;+;+;+;-;-;-;-;-;-;-;-;+;+;+;+;+;+;+;+;+;+;+;+;+;+;+;+;+;-;-;-;-;-;-;-;-;-;-;-;-;-;-;+;+;+;+;-;-;-;-;-;-;+;+;+;+;+;+;+;+;+;+;+;+;+;-;-;-;-;-;-;-;-;-;+;+;+;-;-;+;+;-;+;-;-;+;+;+;-;-;+;-;+;-;+;+;+;-;-;-;+;-;+;-;-;-;-;+;-;+;+;+;-;+;-;+;+;+;+;-;-;+;+;-;+;+;-;-;-;+;-;-;+;-;+;-;+;-;+;-;+;+;+;+;+;+;-;+;+;-;+;+;+;+;-;-;+;+	135854	94074.67	150880.00	179902.00	183921.50	180268.33	130958.33	185099.83	130434.00	127155.00	149493.67	130479.00	140528.83	64649.17	116884.00	96609.00	88227.33	64844.67	60923.83	58832.17	45528.50	60341.83	40962.17	64597.50	85553.50	56510.83	57868.17
NotFur1_Unknown_837:LINE:LINE	CM025008.1;CM025008.1;CM025008.1;CM025008.1;CM025008.1;CM025008.1;CM025008.1;CM025008.1;CM025008.1;CM025008.1;CM025008.1;CM025008.1;CM025008.1;CM025008.1;CM025008.1;CM025008.1;CM025008.1;CM025008.1;CM025008.1;CM025008.1;CM025008.1;CM025008.1;CM025008.1;CM025008.1;CM025008.1;CM025008.1;CM025008.1;CM025008.1;CM025008.1;CM025008.1;CM025009.1;CM025009.1;CM025009.1;CM025009.1;CM025009.1;CM025009.1;CM025009.1;CM025009.1;CM025009.1;CM025009.1;CM025009.1;CM025009.1;CM025009.1;CM025009.1;CM025009.1;CM025009.1;CM025009.1;CM025009.1;CM025009.1;CM025009.1;CM025009.1;CM025009.1;CM025010.1;CM025010.1;CM025010.1;CM025010.1;CM025010.1;CM025010.1;CM025010.1;CM025010.1;CM025010.1;CM025010.1;CM025010.1;CM025010.1;CM025010.1;CM025010.1;CM025010.1;CM025010.1;CM025010.1;CM025010.1;CM025011.1;CM025011.1;CM025011.1;CM025011.1;CM025011.1;CM025011.1;CM025011.1;CM025011.1;CM025011.1;CM025011.1;CM025011.1;CM025011.1;CM025011.1;CM025011.1;CM025011.1;CM025011.1;CM025011.1;CM025011.1;CM025011.1;CM025011.1;CM025012.1;CM025012.1;CM025012.1;CM025012.1;CM025012.1;CM025012.1;CM025012.1;CM025012.1;CM025012.1;CM025012.1;CM025012.1;CM025012.1;CM025012.1;CM025012.1;CM025012.1;CM025012.1;CM025013.1;CM025013.1;CM025013.1;CM025013.1;CM025013.1;CM025013.1;CM025013.1;CM025013.1;CM025013.1;CM025013.1;CM025013.1;CM025013.1;CM025013.1;CM025013.1;CM025013.1;CM025013.1;CM025013.1;CM025013.1;CM025013.1;CM025013.1;CM025013.1;CM025013.1;CM025013.1;CM025013.1;CM025013.1;CM025013.1;CM025013.1;CM025013.1;CM025013.1;CM025013.1;CM025013.1;CM025013.1;CM025013.1;CM025013.1;CM025013.1;CM025014.1;CM025014.1;CM025014.1;CM025014.1;CM025014.1;CM025014.1;CM025014.1;CM025014.1;CM025014.1;CM025014.1;CM025014.1;CM025014.1;CM025014.1;CM025014.1;CM025014.1;CM025014.1;CM025014.1;CM025014.1;CM025014.1;CM025014.1;CM025014.1;CM025015.1;CM025015.1;CM025015.1;CM025015.1;CM025015.1;CM025015.1;CM025015.1;CM025015.1;CM025015.1;CM025015.1;CM025015.1;CM025015.1;CM025015.1;CM025015.1;CM025015.1;CM025015.1;CM025015.1;CM025016.1;CM025016.1;CM025016.1;CM025016.1;CM025016.1;CM025016.1;CM025016.1;CM025016.1;CM025016.1;CM025016.1;CM025016.1;CM025016.1;CM025016.1;CM025016.1;CM025017.1;CM025017.1;CM025017.1;CM025017.1;CM025017.1;CM025017.1;CM025017.1;CM025017.1;CM025017.1;CM025017.1;CM025017.1;CM025017.1;CM025017.1;CM025017.1;CM025017.1;CM025017.1;CM025017.1;CM025017.1;CM025017.1;CM025017.1;CM025018.1;CM025018.1;CM025018.1;CM025018.1;CM025018.1;CM025018.1;CM025018.1;CM025018.1;CM025018.1;CM025018.1;CM025018.1;CM025018.1;CM025018.1;CM025018.1;CM025018.1;CM025018.1;CM025018.1;CM025018.1;CM025018.1;CM025018.1;CM025018.1;CM025018.1;CM025018.1;CM025018.1;CM025019.1;CM025019.1;CM025019.1;CM025019.1;CM025019.1;CM025019.1;CM025019.1;CM025019.1;CM025020.1;CM025020.1;CM025020.1;CM025020.1;CM025020.1;CM025021.1;CM025021.1;CM025021.1;CM025021.1;CM025021.1;CM025021.1;CM025021.1;CM025021.1;CM025021.1;CM025021.1;CM025021.1;CM025021.1;CM025021.1;CM025021.1;CM025021.1;CM025021.1;CM025021.1;CM025021.1;CM025021.1;CM025021.1;CM025021.1;CM025022.1;CM025022.1;CM025022.1;CM025022.1;CM025022.1;CM025022.1;CM025022.1;CM025022.1;CM025022.1;CM025022.1;CM025022.1;CM025022.1;CM025022.1;CM025022.1;CM025022.1;CM025023.1;CM025023.1;CM025023.1;CM025023.1;CM025023.1;CM025023.1;CM025023.1;CM025023.1;CM025023.1;CM025023.1;CM025023.1;CM025023.1;CM025023.1;CM025024.1;CM025024.1;CM025024.1;CM025024.1;CM025024.1;CM025024.1;CM025024.1;CM025024.1;CM025024.1;CM025024.1;CM025025.1;CM025025.1;CM025025.1;CM025025.1;CM025025.1;CM025025.1;CM025025.1;CM025025.1;CM025025.1;CM025025.1;CM025025.1;CM025025.1;CM025025.1;CM025025.1;CM025025.1;CM025025.1;CM025025.1;CM025025.1;CM025025.1;CM025026.1;CM025026.1;CM025026.1;CM025026.1;CM025026.1;CM025026.1;CM025026.1;CM025026.1;CM025026.1;CM025026.1;CM025026.1;JAAVVJ010000025.1;JAAVVJ010000046.1;JAAVVJ010000046.1;JAAVVJ010000046.1;JAAVVJ010000047.1;JAAVVJ010000057.1;JAAVVJ010000062.1;JAAVVJ010000062.1;JAAVVJ010000062.1;JAAVVJ010000111.1;JAAVVJ010000221.1;JAAVVJ010000221.1;JAAVVJ010000273.1;JAAVVJ010000279.1;JAAVVJ010001197.1;JAAVVJ010001394.1;JAAVVJ010001394.1;JAAVVJ010001500.1;JAAVVJ010001500.1;JAAVVJ010002353.1;JAAVVJ010004377.1;JAAVVJ010004991.1;JAAVVJ010005107.1;JAAVVJ010005107.1;JAAVVJ010006370.1;JAAVVJ010007438.1;JAAVVJ010007768.1;JAAVVJ010007899.1;JAAVVJ010007960.1;JAAVVJ010008084.1;JAAVVJ010008103.1;JAAVVJ010009326.1;JAAVVJ010009326.1;JAAVVJ010010488.1;JAAVVJ010014170.1;JAAVVJ010015481.1;JAAVVJ010015481.1;JAAVVJ010015650.1;JAAVVJ010016443.1;JAAVVJ010017727.1;JAAVVJ010017727.1;JAAVVJ010017942.1;JAAVVJ010018282.1;JAAVVJ010020021.1;JAAVVJ010020932.1;JAAVVJ010021949.1;JAAVVJ010024367.1;JAAVVJ010024367.1;JAAVVJ010024511.1;JAAVVJ010024511.1;JAAVVJ010025473.1;JAAVVJ010026524.1;JAAVVJ010026524.1;JAAVVJ010026682.1;JAAVVJ010026909.1;JAAVVJ010026909.1;JAAVVJ010030281.1;JAAVVJ010030338.1;JAAVVJ010030338.1;JAAVVJ010031227.1;JAAVVJ010035367.1;JAAVVJ010035412.1;JAAVVJ010035518.1;JAAVVJ010036063.1;JAAVVJ010036680.1;JAAVVJ010036704.1;JAAVVJ010036872.1;JAAVVJ010037161.1;JAAVVJ010037473.1;JAAVVJ010037473.1;JAAVVJ010037595.1;JAAVVJ010037595.1;JAAVVJ010037635.1;JAAVVJ010037682.1;JAAVVJ010037726.1;JAAVVJ010037816.1;JAAVVJ010037816.1;JAAVVJ010037875.1;JAAVVJ010038043.1;JAAVVJ010038140.1;JAAVVJ010038937.1;JAAVVJ010038937.1	1042663;3504937;3533753;3534422;4409204;5618988;5619018;9954859;9955879;16640853;30363726;30363756;37519549;39023138;39023168;39059697;49366144;49366174;61156426;9994896;10119739;11185865;29832999;29833192;29848264;29848457;32443735;34744659;34744848;61989898;8336029;9260444;36656209;38401232;38401709;58850356;63672424;64688833;67999594;68454480;71437691;17206785;20637100;30992274;36127122;36906199;40614871;48802385;53321948;62549938;63164790;65307680;402759;6856318;11270186;16745719;20973744;33652894;33652924;3404293;6562288;6562480;6745770;10562956;11398651;11900615;29818488;32433485;44690098;47219029;2574291;15881353;15882739;18603151;23105521;23105631;23106439;28507830;29722186;31698653;31700279;44268551;15538107;26991361;28290277;28290307;28740741;36729136;39454141;48345473;1023931;12920187;15201579;17126031;18300420;36706899;45689897;2414029;13256609;17303396;17304690;17977734;17977926;22209512;26264231;48343166;1442608;2942269;10544143;19596569;22860396;22860595;24251234;38918729;38920379;38920680;43314477;44128931;47021108;47195184;49520536;59315507;6809673;7736615;20219863;20219893;23756176;24125778;28543616;30767076;30767106;39202121;40507903;44127875;46134204;46134234;49973681;52844899;53135293;60468705;60470109;535643;2433282;3256116;3256185;6841303;7079531;7079836;7408735;7408765;11200360;14017458;25629064;30597458;35438053;35438822;35439269;1240579;2689417;8653200;11832063;22188931;2778324;18339874;19868106;26585024;36552601;42667244;42667433;44926158;44926849;44927170;49094814;24449848;24449878;24450047;41118793;42503178;55621721;1355158;2392441;2885645;2885833;24418535;35767052;36785140;36785341;39201357;49524270;26051296;36341525;36938401;48603187;914712;13266493;13266692;14476325;15920121;15920305;19342518;26182988;26820732;31018400;37336299;38430928;46409787;22708222;23500634;23500664;29172580;32391513;32391543;42576006;3463410;21377923;21384540;21388335;21392631;28812219;28812601;29966611;29973354;44215079;46482026;47831154;5547872;18359216;20667319;24965746;24965938;32414834;40930317;46529316;47851567;47851758;48532852;49768123;9130;1915963;5353987;17979714;4228880;14280187;14282874;14286669;2536574;2537202;17977168;17977357;32030333;239552;3441273;4798495;4799635;10429749;18360989;18361172;38457544;38457636;41991861;45366537;45367572;48148784;53664204;9682776;9682809;33359129;33359159;35760144;41548703;48075053;5270293;30858234;30858426;34168850;37029867;38753916;38754109;39463613;11753305;34502453;34502483;36924443;36924473;37265246;41534953;1747470;1748064;9005086;17337096;17473723;17473753;23122413;23122443;31596982;35823032;35823062;4658798;37472871;3991579;9686887;23107570;23107600;24980004;4970842;20058726;28021251;28022413;30373285;960870;961069;1484074;2873648;3167426;6475338;21364924;23215860;27859445;2856200;3040981;3051364;6498453;10286114;11006637;11319754;14978112;17684731;21996679;861423;10917280;14252667;14252764;22788313;24152389;4509653;5162511;5162541;6438175;25902579;418925;54132;56073;59703;36134;70436;32162;34849;36662;32234;3420;4349;168;2555;2040;1;76;8772;8864;709;1001;23481;1296;1436;12243;1;2699;4656;174;516;55;80;440;4950;3113;1144;2428;1;6842;789;849;1095;14167;2;1;19571;2357;2589;101;294;663;17524;18719;464;2192;2222;1;1;54;6154;56103;5409;8683;26475;9022;5283;32833;50361;245;444;1002;2520;3333;1;239640;226;368;175;28748;102846;10820;11260	1043057;3505230;3534339;3534464;4409900;5619016;5619208;9955493;9955946;16641375;30363752;30363962;37520248;39023166;39023218;39060393;49366172;49366364;61156903;9995592;10119791;11186275;29833190;29833220;29848455;29848485;32444350;34744846;34744876;61990303;8336216;9261146;36656771;38401720;38401775;58850814;63673040;64689394;67999860;68455160;71438381;17206862;20637798;30992323;36127173;36906899;40614954;48803077;53322636;62550291;63165485;65308392;403452;6856988;11270232;16745763;20974464;33652922;33653110;3404935;6562478;6562508;6745828;10563105;11398704;11901203;29819199;32434189;44690793;47219647;2574415;15881563;15882771;18603844;23105597;23105695;23106648;28508485;29722886;31698896;31700638;44268601;15538459;26992017;28290305;28290500;28741009;36729834;39454824;48346162;1024616;12920886;15201607;17126655;18301097;36707322;45690532;2414719;13257299;17303694;17305092;17977924;17977954;22210179;26264930;48343852;1443231;2942952;10544458;19597269;22860596;22860714;24251897;38919340;38920465;38920766;43315179;44129030;47021250;47195881;49521223;59315844;6809778;7737305;20219891;20220097;23756868;24126397;28543799;30767104;30767289;39202489;40508233;44128517;46134232;46134421;49974373;52845571;53135992;60468959;60470553;536356;2433848;3256135;3256379;6841521;7079832;7080102;7408763;7408962;11200388;14017905;25629708;30597506;35438333;35438955;35439407;1240748;2690010;8653904;11832251;22189558;2779021;18340062;19868744;26585742;36552663;42667431;42667461;44926291;44926897;44927826;49095167;24449876;24450014;24450101;41119478;42503856;55622435;1355507;2393151;2885831;2885861;24419258;35767163;36785339;36785369;39202059;49524899;26051990;36342192;36939079;48603264;915223;13266690;13266720;14476515;15920303;15920333;19342703;26183662;26821428;31019086;37337001;38431656;46410467;22708889;23500662;23500783;29173255;32391541;32391731;42576617;3464105;21378314;21384627;21388530;21393022;28812282;28813234;29966664;29973872;44215778;46482725;47831850;5548540;18359265;20668030;24965936;24965966;32415482;40931006;46529344;47851756;47851784;48532908;49768420;9819;1916536;5354595;17980401;4229435;14280360;14283307;14286767;2537176;2537238;17977355;17977385;32031029;239737;3441579;4799216;4799790;10429879;18361175;18361205;38457598;38458183;41992461;45366566;45367625;48149273;53664255;9682809;9683013;33359157;33359295;35760838;41549356;48075720;5270985;30858424;30858454;34169557;37030008;38754103;38754133;39463921;11753958;34502481;34502670;36924471;36924663;37265273;41535129;1747901;1748219;9005138;17337789;17473751;17473948;23122441;23122631;31597604;35823060;35823202;4658882;37472914;3992278;9687533;23107598;23107787;24980675;4971238;20058774;28021759;28022613;30373324;961067;961097;1484688;2874339;3168120;6476008;21365616;23216260;27860137;2856889;3041672;3052063;6498506;10286173;11007256;11320408;14978140;17684759;21997354;862076;10917325;14252720;14253431;22789015;24152426;4509764;5162539;5162742;6438874;25902838;419654;54478;56355;59717;36758;71115;32346;35228;36959;32911;4037;4426;540;2781;2733;74;104;8826;9510;759;1695;24118;1434;1464;12468;257;3398;5217;507;683;689;129;871;5650;3812;1248;2884;119;7533;855;1186;1467;14621;187;101;19790;2571;2764;292;322;691;17686;19001;505;2220;2354;200;52;82;6205;56493;6101;9373;26850;9580;5981;33081;50746;442;472;1166;2660;3714;56;240264;366;396;249;29440;103539;11242;11555	+;+;+;+;+;+;+;+;+;+;+;+;+;+;+;+;+;+;+;-;-;-;-;-;-;-;-;-;-;-;+;+;+;+;+;+;+;+;+;+;+;-;-;-;-;-;-;-;-;-;-;-;+;+;+;+;+;+;+;-;-;-;-;-;-;-;-;-;-;-;-;-;-;-;-;-;-;-;-;-;-;-;+;+;+;+;+;+;+;+;+;+;+;+;+;+;+;-;-;-;-;-;-;-;-;-;-;-;-;-;-;-;-;-;-;-;-;-;-;-;-;-;+;+;+;+;+;+;+;+;+;+;+;+;+;+;+;+;+;+;+;+;+;+;+;+;+;+;+;+;+;+;+;+;+;+;+;-;-;-;-;-;-;-;-;-;-;-;-;-;-;-;-;+;+;+;+;+;+;-;-;-;-;-;-;-;-;-;-;+;+;+;+;-;-;-;-;-;-;-;-;-;-;-;-;-;+;+;+;+;+;+;+;+;+;+;+;+;+;+;+;+;+;+;+;-;-;-;-;-;-;-;-;-;-;-;-;+;+;+;+;-;-;-;-;+;+;-;-;-;-;-;-;-;-;-;-;-;-;-;-;-;-;-;+;+;+;+;+;+;+;-;-;-;-;-;-;-;-;+;+;+;+;+;+;+;+;+;+;+;+;+;+;+;+;+;+;-;-;+;+;+;+;+;-;-;-;-;-;-;-;-;-;-;-;-;-;-;+;+;+;+;+;+;+;+;+;+;-;-;-;-;-;-;+;+;+;+;+;-;+;+;+;+;-;-;+;+;-;-;-;+;-;-;-;-;-;-;-;+;+;-;-;-;+;+;+;-;-;-;-;-;+;+;-;-;+;-;-;-;+;-;-;-;-;-;-;-;-;+;+;+;-;+;+;+;-;-;+;-;-;-;-;-;-;+;+;-;-;-;-;-;+;-;-;-;+;-;+;-;-	148964	28001.91	47516.90	45342.66	51485.38	45556.20	36860.25	46461.25	39429.16	24885.23	31548.20	29096.81	34810.83	10572.00	23087.92	22978.75	23492.17	13528.00	13805.33	12894.03	14206.92	15444.67	7345.83	13631.33	19071.70	11910.75	11500.00
NotFur1_GapFilledScaffold_3929_54449:RTE:LINE	CM025008.1;CM025008.1;CM025008.1;CM025008.1;CM025008.1;CM025008.1;CM025008.1;CM025008.1;CM025008.1;CM025008.1;CM025008.1;CM025008.1;CM025008.1;CM025008.1;CM025008.1;CM025008.1;CM025008.1;CM025008.1;CM025008.1;CM025008.1;CM025008.1;CM025008.1;CM025008.1;CM025008.1;CM025008.1;CM025008.1;CM025008.1;CM025008.1;CM025008.1;CM025008.1;CM025008.1;CM025008.1;CM025008.1;CM025008.1;CM025008.1;CM025008.1;CM025008.1;CM025008.1;CM025008.1;CM025008.1;CM025008.1;CM025008.1;CM025008.1;CM025008.1;CM025008.1;CM025008.1;CM025008.1;CM025008.1;CM025008.1;CM025008.1;CM025008.1;CM025008.1;CM025008.1;CM025008.1;CM025008.1;CM025008.1;CM025008.1;CM025008.1;CM025008.1;CM025008.1;CM025008.1;CM025008.1;CM025008.1;CM025008.1;CM025008.1;CM025008.1;CM025008.1;CM025008.1;CM025008.1;CM025008.1;CM025008.1;CM025008.1;CM025008.1;CM025008.1;CM025008.1;CM025008.1;CM025008.1;CM025008.1;CM025008.1;CM025008.1;CM025008.1;CM025008.1;CM025008.1;CM025008.1;CM025008.1;CM025008.1;CM025008.1;CM025008.1;CM025008.1;CM025008.1;CM025008.1;CM025008.1;CM025008.1;CM025008.1;CM025008.1;CM025008.1;CM025008.1;CM025008.1;CM025008.1;CM025008.1;CM025008.1;CM025008.1;CM025008.1;CM025008.1;CM025008.1;CM025008.1;CM025008.1;CM025008.1;CM025008.1;CM025008.1;CM025008.1;CM025008.1;CM025008.1;CM025008.1;CM025008.1;CM025008.1;CM025008.1;CM025008.1;CM025008.1;CM025008.1;CM025008.1;CM025008.1;CM025008.1;CM025009.1;CM025009.1;CM025009.1;CM025009.1;CM025009.1;CM025009.1;CM025009.1;CM025009.1;CM025009.1;CM025009.1;CM025009.1;CM025009.1;CM025009.1;CM025009.1;CM025009.1;CM025009.1;CM025009.1;CM025009.1;CM025009.1;CM025009.1;CM025009.1;CM025009.1;CM025009.1;CM025009.1;CM025009.1;CM025009.1;CM025009.1;CM025009.1;CM025009.1;CM025009.1;CM025009.1;CM025009.1;CM025009.1;CM025009.1;CM025009.1;CM025009.1;CM025009.1;CM025009.1;CM025009.1;CM025009.1;CM025009.1;CM025009.1;CM025009.1;CM025009.1;CM025009.1;CM025009.1;CM025009.1;CM025009.1;CM025009.1;CM025009.1;CM025009.1;CM025009.1;CM025009.1;CM025009.1;CM025009.1;CM025009.1;CM025009.1;CM025009.1;CM025009.1;CM025009.1;CM025009.1;CM025009.1;CM025009.1;CM025009.1;CM025009.1;CM025009.1;CM025009.1;CM025009.1;CM025009.1;CM025009.1;CM025009.1;CM025009.1;CM025009.1;CM025009.1;CM025009.1;CM025009.1;CM025009.1;CM025009.1;CM025009.1;CM025009.1;CM025009.1;CM025009.1;CM025009.1;CM025009.1;CM025009.1;CM025009.1;CM025009.1;CM025009.1;CM025009.1;CM025009.1;CM025009.1;CM025009.1;CM025009.1;CM025009.1;CM025009.1;CM025009.1;CM025009.1;CM025009.1;CM025009.1;CM025009.1;CM025009.1;CM025009.1;CM025009.1;CM025009.1;CM025009.1;CM025009.1;CM025009.1;CM025009.1;CM025009.1;CM025009.1;CM025009.1;CM025009.1;CM025009.1;CM025009.1;CM025009.1;CM025010.1;CM025010.1;CM025010.1;CM025010.1;CM025010.1;CM025010.1;CM025010.1;CM025010.1;CM025010.1;CM025010.1;CM025010.1;CM025010.1;CM025010.1;CM025010.1;CM025010.1;CM025010.1;CM025010.1;CM025010.1;CM025010.1;CM025010.1;CM025010.1;CM025010.1;CM025010.1;CM025010.1;CM025010.1;CM025010.1;CM025010.1;CM025010.1;CM025010.1;CM025010.1;CM025010.1;CM025010.1;CM025010.1;CM025010.1;CM025010.1;CM025010.1;CM025010.1;CM025010.1;CM025010.1;CM025010.1;CM025010.1;CM025010.1;CM025010.1;CM025010.1;CM025010.1;CM025010.1;CM025010.1;CM025010.1;CM025010.1;CM025010.1;CM025010.1;CM025010.1;CM025010.1;CM025010.1;CM025010.1;CM025010.1;CM025010.1;CM025010.1;CM025010.1;CM025010.1;CM025010.1;CM025010.1;CM025010.1;CM025010.1;CM025010.1;CM025010.1;CM025010.1;CM025010.1;CM025010.1;CM025010.1;CM025010.1;CM025010.1;CM025010.1;CM025010.1;CM025010.1;CM025010.1;CM025010.1;CM025010.1;CM025010.1;CM025010.1;CM025010.1;CM025010.1;CM025010.1;CM025010.1;CM025010.1;CM025010.1;CM025010.1;CM025010.1;CM025010.1;CM025010.1;CM025010.1;CM025010.1;CM025010.1;CM025010.1;CM025010.1;CM025010.1;CM025010.1;CM025010.1;CM025010.1;CM025010.1;CM025010.1;CM025010.1;CM025010.1;CM025010.1;CM025010.1;CM025010.1;CM025010.1;CM025011.1;CM025011.1;CM025011.1;CM025011.1;CM025011.1;CM025011.1;CM025011.1;CM025011.1;CM025011.1;CM025011.1;CM025011.1;CM025011.1;CM025011.1;CM025011.1;CM025011.1;CM025011.1;CM025011.1;CM025011.1;CM025011.1;CM025011.1;CM025011.1;CM025011.1;CM025011.1;CM025011.1;CM025011.1;CM025011.1;CM025011.1;CM025011.1;CM025011.1;CM025011.1;CM025011.1;CM025011.1;CM025011.1;CM025011.1;CM025011.1;CM025011.1;CM025011.1;CM025011.1;CM025011.1;CM025011.1;CM025011.1;CM025011.1;CM025011.1;CM025011.1;CM025011.1;CM025011.1;CM025011.1;CM025011.1;CM025011.1;CM025011.1;CM025011.1;CM025011.1;CM025011.1;CM025011.1;CM025011.1;CM025011.1;CM025011.1;CM025011.1;CM025011.1;CM025011.1;CM025011.1;CM025011.1;CM025011.1;CM025011.1;CM025011.1;CM025011.1;CM025011.1;CM025011.1;CM025011.1;CM025011.1;CM025012.1;CM025012.1;CM025012.1;CM025012.1;CM025012.1;CM025012.1;CM025012.1;CM025012.1;CM025012.1;CM025012.1;CM025012.1;CM025012.1;CM025012.1;CM025012.1;CM025012.1;CM025012.1;CM025012.1;CM025012.1;CM025012.1;CM025012.1;CM025012.1;CM025012.1;CM025012.1;CM025012.1;CM025012.1;CM025012.1;CM025012.1;CM025012.1;CM025012.1;CM025012.1;CM025012.1;CM025012.1;CM025012.1;CM025012.1;CM025012.1;CM025012.1;CM025012.1;CM025012.1;CM025012.1;CM025012.1;CM025012.1;CM025012.1;CM025012.1;CM025012.1;CM025012.1;CM025012.1;CM025012.1;CM025012.1;CM025012.1;CM025012.1;CM025012.1;CM025012.1;CM025012.1;CM025012.1;CM025012.1;CM025012.1;CM025012.1;CM025012.1;CM025012.1;CM025012.1;CM025012.1;CM025012.1;CM025012.1;CM025012.1;CM025012.1;CM025012.1;CM025012.1;CM025012.1;CM025012.1;CM025012.1;CM025012.1;CM025012.1;CM025012.1;CM025012.1;CM025012.1;CM025012.1;CM025012.1;CM025012.1;CM025012.1;CM025012.1;CM025012.1;CM025012.1;CM025013.1;CM025013.1;CM025013.1;CM025013.1;CM025013.1;CM025013.1;CM025013.1;CM025013.1;CM025013.1;CM025013.1;CM025013.1;CM025013.1;CM025013.1;CM025013.1;CM025013.1;CM025013.1;CM025013.1;CM025013.1;CM025013.1;CM025013.1;CM025013.1;CM025013.1;CM025013.1;CM025013.1;CM025013.1;CM025013.1;CM025013.1;CM025013.1;CM025013.1;CM025013.1;CM025013.1;CM025013.1;CM025013.1;CM025013.1;CM025013.1;CM025013.1;CM025013.1;CM025013.1;CM025013.1;CM025013.1;CM025013.1;CM025013.1;CM025013.1;CM025013.1;CM025013.1;CM025013.1;CM025013.1;CM025013.1;CM025013.1;CM025013.1;CM025013.1;CM025013.1;CM025013.1;CM025013.1;CM025013.1;CM025013.1;CM025013.1;CM025013.1;CM025013.1;CM025013.1;CM025013.1;CM025013.1;CM025013.1;CM025013.1;CM025013.1;CM025013.1;CM025013.1;CM025013.1;CM025013.1;CM025013.1;CM025013.1;CM025013.1;CM025013.1;CM025013.1;CM025013.1;CM025013.1;CM025013.1;CM025013.1;CM025013.1;CM025013.1;CM025013.1;CM025013.1;CM025013.1;CM025013.1;CM025013.1;CM025013.1;CM025013.1;CM025013.1;CM025013.1;CM025014.1;CM025014.1;CM025014.1;CM025014.1;CM025014.1;CM025014.1;CM025014.1;CM025014.1;CM025014.1;CM025014.1;CM025014.1;CM025014.1;CM025014.1;CM025014.1;CM025014.1;CM025014.1;CM025014.1;CM025014.1;CM025014.1;CM025014.1;CM025014.1;CM025014.1;CM025014.1;CM025014.1;CM025014.1;CM025014.1;CM025014.1;CM025014.1;CM025014.1;CM025014.1;CM025014.1;CM025014.1;CM025014.1;CM025014.1;CM025014.1;CM025014.1;CM025014.1;CM025014.1;CM025014.1;CM025014.1;CM025014.1;CM025014.1;CM025014.1;CM025014.1;CM025014.1;CM025014.1;CM025014.1;CM025014.1;CM025014.1;CM025014.1;CM025014.1;CM025014.1;CM025014.1;CM025014.1;CM025014.1;CM025014.1;CM025014.1;CM025014.1;CM025014.1;CM025014.1;CM025014.1;CM025014.1;CM025014.1;CM025015.1;CM025015.1;CM025015.1;CM025015.1;CM025015.1;CM025015.1;CM025015.1;CM025015.1;CM025015.1;CM025015.1;CM025015.1;CM025015.1;CM025015.1;CM025015.1;CM025015.1;CM025015.1;CM025015.1;CM025015.1;CM025015.1;CM025015.1;CM025015.1;CM025015.1;CM025015.1;CM025015.1;CM025015.1;CM025015.1;CM025015.1;CM025015.1;CM025015.1;CM025015.1;CM025015.1;CM025015.1;CM025015.1;CM025015.1;CM025015.1;CM025015.1;CM025015.1;CM025015.1;CM025015.1;CM025015.1;CM025015.1;CM025015.1;CM025015.1;CM025015.1;CM025015.1;CM025015.1;CM025015.1;CM025015.1;CM025015.1;CM025015.1;CM025015.1;CM025015.1;CM025015.1;CM025015.1;CM025015.1;CM025015.1;CM025015.1;CM025015.1;CM025015.1;CM025015.1;CM025015.1;CM025015.1;CM025015.1;CM025015.1;CM025015.1;CM025015.1;CM025015.1;CM025015.1;CM025015.1;CM025015.1;CM025015.1;CM025015.1;CM025015.1;CM025015.1;CM025015.1;CM025015.1;CM025015.1;CM025015.1;CM025015.1;CM025015.1;CM025015.1;CM025015.1;CM025015.1;CM025015.1;CM025015.1;CM025015.1;CM025015.1;CM025015.1;CM025015.1;CM025015.1;CM025015.1;CM025015.1;CM025015.1;CM025015.1;CM025015.1;CM025015.1;CM025015.1;CM025015.1;CM025015.1;CM025015.1;CM025016.1;CM025016.1;CM025016.1;CM025016.1;CM025016.1;CM025016.1;CM025016.1;CM025016.1;CM025016.1;CM025016.1;CM025016.1;CM025016.1;CM025016.1;CM025016.1;CM025016.1;CM025016.1;CM025016.1;CM025016.1;CM025016.1;CM025016.1;CM025016.1;CM025016.1;CM025016.1;CM025016.1;CM025016.1;CM025016.1;CM025016.1;CM025016.1;CM025016.1;CM025016.1;CM025016.1;CM025016.1;CM025016.1;CM025016.1;CM025016.1;CM025016.1;CM025016.1;CM025016.1;CM025016.1;CM025016.1;CM025016.1;CM025016.1;CM025016.1;CM025016.1;CM025016.1;CM025016.1;CM025016.1;CM025016.1;CM025016.1;CM025016.1;CM025016.1;CM025016.1;CM025016.1;CM025016.1;CM025016.1;CM025016.1;CM025016.1;CM025016.1;CM025016.1;CM025016.1;CM025016.1;CM025016.1;CM025016.1;CM025016.1;CM025016.1;CM025016.1;CM025016.1;CM025016.1;CM025016.1;CM025016.1;CM025016.1;CM025016.1;CM025016.1;CM025016.1;CM025016.1;CM025016.1;CM025016.1;CM025016.1;CM025016.1;CM025016.1;CM025016.1;CM025016.1;CM025016.1;CM025016.1;CM025016.1;CM025016.1;CM025016.1;CM025016.1;CM025016.1;CM025016.1;CM025016.1;CM025016.1;CM025016.1;CM025016.1;CM025016.1;CM025016.1;CM025016.1;CM025016.1;CM025016.1;CM025016.1;CM025016.1;CM025016.1;CM025016.1;CM025017.1;CM025017.1;CM025017.1;CM025017.1;CM025017.1;CM025017.1;CM025017.1;CM025017.1;CM025017.1;CM025017.1;CM025017.1;CM025017.1;CM025017.1;CM025017.1;CM025017.1;CM025017.1;CM025017.1;CM025017.1;CM025017.1;CM025017.1;CM025017.1;CM025017.1;CM025017.1;CM025017.1;CM025017.1;CM025017.1;CM025017.1;CM025017.1;CM025017.1;CM025017.1;CM025017.1;CM025017.1;CM025017.1;CM025017.1;CM025017.1;CM025017.1;CM025017.1;CM025017.1;CM025017.1;CM025017.1;CM025017.1;CM025017.1;CM025017.1;CM025017.1;CM025017.1;CM025017.1;CM025017.1;CM025017.1;CM025017.1;CM025017.1;CM025017.1;CM025017.1;CM025017.1;CM025017.1;CM025017.1;CM025017.1;CM025017.1;CM025017.1;CM025017.1;CM025017.1;CM025017.1;CM025017.1;CM025017.1;CM025017.1;CM025017.1;CM025017.1;CM025017.1;CM025017.1;CM025017.1;CM025017.1;CM025017.1;CM025017.1;CM025017.1;CM025017.1;CM025017.1;CM025017.1;CM025017.1;CM025017.1;CM025017.1;CM025017.1;CM025017.1;CM025017.1;CM025017.1;CM025017.1;CM025017.1;CM025017.1;CM025017.1;CM025017.1;CM025017.1;CM025017.1;CM025017.1;CM025017.1;CM025017.1;CM025017.1;CM025017.1;CM025017.1;CM025017.1;CM025017.1;CM025017.1;CM025017.1;CM025018.1;CM025018.1;CM025018.1;CM025018.1;CM025018.1;CM025018.1;CM025018.1;CM025018.1;CM025018.1;CM025018.1;CM025018.1;CM025018.1;CM025018.1;CM025018.1;CM025018.1;CM025018.1;CM025018.1;CM025018.1;CM025018.1;CM025018.1;CM025018.1;CM025018.1;CM025018.1;CM025018.1;CM025018.1;CM025018.1;CM025018.1;CM025018.1;CM025018.1;CM025018.1;CM025018.1;CM025018.1;CM025018.1;CM025018.1;CM025018.1;CM025018.1;CM025018.1;CM025018.1;CM025018.1;CM025018.1;CM025018.1;CM025018.1;CM025018.1;CM025018.1;CM025018.1;CM025018.1;CM025018.1;CM025018.1;CM025018.1;CM025018.1;CM025018.1;CM025018.1;CM025018.1;CM025018.1;CM025018.1;CM025018.1;CM025018.1;CM025018.1;CM025018.1;CM025018.1;CM025018.1;CM025018.1;CM025018.1;CM025018.1;CM025018.1;CM025018.1;CM025018.1;CM025018.1;CM025018.1;CM025018.1;CM025019.1;CM025019.1;CM025019.1;CM025019.1;CM025019.1;CM025019.1;CM025019.1;CM025019.1;CM025019.1;CM025019.1;CM025019.1;CM025019.1;CM025019.1;CM025019.1;CM025019.1;CM025019.1;CM025019.1;CM025019.1;CM025019.1;CM025019.1;CM025019.1;CM025019.1;CM025019.1;CM025019.1;CM025019.1;CM025019.1;CM025019.1;CM025019.1;CM025019.1;CM025019.1;CM025019.1;CM025019.1;CM025019.1;CM025019.1;CM025020.1;CM025020.1;CM025020.1;CM025020.1;CM025020.1;CM025020.1;CM025020.1;CM025020.1;CM025020.1;CM025020.1;CM025020.1;CM025020.1;CM025020.1;CM025020.1;CM025020.1;CM025020.1;CM025020.1;CM025020.1;CM025020.1;CM025020.1;CM025020.1;CM025020.1;CM025020.1;CM025020.1;CM025020.1;CM025020.1;CM025020.1;CM025020.1;CM025020.1;CM025020.1;CM025020.1;CM025020.1;CM025020.1;CM025020.1;CM025020.1;CM025020.1;CM025020.1;CM025020.1;CM025020.1;CM025020.1;CM025020.1;CM025020.1;CM025020.1;CM025020.1;CM025020.1;CM025020.1;CM025020.1;CM025020.1;CM025020.1;CM025020.1;CM025020.1;CM025020.1;CM025020.1;CM025020.1;CM025020.1;CM025021.1;CM025021.1;CM025021.1;CM025021.1;CM025021.1;CM025021.1;CM025021.1;CM025021.1;CM025021.1;CM025021.1;CM025021.1;CM025021.1;CM025021.1;CM025021.1;CM025021.1;CM025021.1;CM025021.1;CM025021.1;CM025021.1;CM025021.1;CM025021.1;CM025021.1;CM025021.1;CM025021.1;CM025021.1;CM025021.1;CM025021.1;CM025021.1;CM025021.1;CM025021.1;CM025021.1;CM025021.1;CM025021.1;CM025021.1;CM025021.1;CM025021.1;CM025021.1;CM025021.1;CM025021.1;CM025021.1;CM025021.1;CM025021.1;CM025021.1;CM025021.1;CM025021.1;CM025021.1;CM025021.1;CM025021.1;CM025021.1;CM025021.1;CM025021.1;CM025021.1;CM025021.1;CM025021.1;CM025021.1;CM025021.1;CM025021.1;CM025021.1;CM025021.1;CM025021.1;CM025021.1;CM025021.1;CM025021.1;CM025021.1;CM025021.1;CM025021.1;CM025021.1;CM025021.1;CM025021.1;CM025022.1;CM025022.1;CM025022.1;CM025022.1;CM025022.1;CM025022.1;CM025022.1;CM025022.1;CM025022.1;CM025022.1;CM025022.1;CM025022.1;CM025022.1;CM025022.1;CM025022.1;CM025022.1;CM025022.1;CM025022.1;CM025022.1;CM025022.1;CM025022.1;CM025022.1;CM025022.1;CM025022.1;CM025022.1;CM025022.1;CM025022.1;CM025022.1;CM025022.1;CM025022.1;CM025022.1;CM025022.1;CM025022.1;CM025022.1;CM025022.1;CM025022.1;CM025022.1;CM025022.1;CM025022.1;CM025022.1;CM025022.1;CM025022.1;CM025022.1;CM025022.1;CM025022.1;CM025022.1;CM025022.1;CM025022.1;CM025022.1;CM025022.1;CM025022.1;CM025022.1;CM025022.1;CM025022.1;CM025022.1;CM025022.1;CM025022.1;CM025022.1;CM025022.1;CM025022.1;CM025022.1;CM025022.1;CM025022.1;CM025022.1;CM025022.1;CM025022.1;CM025022.1;CM025023.1;CM025023.1;CM025023.1;CM025023.1;CM025023.1;CM025023.1;CM025023.1;CM025023.1;CM025023.1;CM025023.1;CM025023.1;CM025023.1;CM025023.1;CM025023.1;CM025023.1;CM025023.1;CM025023.1;CM025023.1;CM025023.1;CM025023.1;CM025023.1;CM025023.1;CM025023.1;CM025023.1;CM025023.1;CM025023.1;CM025023.1;CM025023.1;CM025023.1;CM025023.1;CM025023.1;CM025023.1;CM025023.1;CM025023.1;CM025023.1;CM025023.1;CM025023.1;CM025023.1;CM025023.1;CM025023.1;CM025023.1;CM025023.1;CM025023.1;CM025023.1;CM025023.1;CM025023.1;CM025023.1;CM025023.1;CM025023.1;CM025023.1;CM025023.1;CM025023.1;CM025023.1;CM025023.1;CM025023.1;CM025023.1;CM025023.1;CM025023.1;CM025023.1;CM025023.1;CM025023.1;CM025023.1;CM025023.1;CM025023.1;CM025023.1;CM025023.1;CM025023.1;CM025023.1;CM025023.1;CM025023.1;CM025023.1;CM025023.1;CM025023.1;CM025023.1;CM025023.1;CM025023.1;CM025023.1;CM025023.1;CM025023.1;CM025023.1;CM025024.1;CM025024.1;CM025024.1;CM025024.1;CM025024.1;CM025024.1;CM025024.1;CM025024.1;CM025024.1;CM025024.1;CM025024.1;CM025024.1;CM025024.1;CM025024.1;CM025024.1;CM025024.1;CM025024.1;CM025024.1;CM025024.1;CM025024.1;CM025024.1;CM025024.1;CM025024.1;CM025024.1;CM025024.1;CM025024.1;CM025024.1;CM025024.1;CM025024.1;CM025024.1;CM025024.1;CM025024.1;CM025024.1;CM025024.1;CM025024.1;CM025024.1;CM025024.1;CM025024.1;CM025024.1;CM025024.1;CM025024.1;CM025024.1;CM025024.1;CM025024.1;CM025024.1;CM025024.1;CM025024.1;CM025024.1;CM025024.1;CM025024.1;CM025024.1;CM025024.1;CM025024.1;CM025024.1;CM025024.1;CM025024.1;CM025024.1;CM025024.1;CM025024.1;CM025025.1;CM025025.1;CM025025.1;CM025025.1;CM025025.1;CM025025.1;CM025025.1;CM025025.1;CM025025.1;CM025025.1;CM025025.1;CM025025.1;CM025025.1;CM025025.1;CM025025.1;CM025025.1;CM025025.1;CM025025.1;CM025025.1;CM025025.1;CM025025.1;CM025025.1;CM025025.1;CM025025.1;CM025025.1;CM025025.1;CM025025.1;CM025025.1;CM025025.1;CM025025.1;CM025025.1;CM025025.1;CM025025.1;CM025025.1;CM025025.1;CM025025.1;CM025025.1;CM025025.1;CM025025.1;CM025025.1;CM025025.1;CM025025.1;CM025025.1;CM025025.1;CM025025.1;CM025025.1;CM025025.1;CM025025.1;CM025025.1;CM025025.1;CM025026.1;CM025026.1;CM025026.1;CM025026.1;CM025026.1;CM025026.1;CM025026.1;CM025026.1;CM025026.1;CM025026.1;CM025026.1;CM025026.1;CM025026.1;CM025026.1;CM025026.1;CM025026.1;CM025026.1;CM025026.1;CM025026.1;CM025026.1;CM025026.1;CM025026.1;CM025026.1;CM025026.1;CM025026.1;CM025026.1;CM025026.1;CM025026.1;CM025026.1;CM025026.1;CM025026.1;CM025026.1;CM025026.1;CM025026.1;CM025026.1;CM025026.1;CM025026.1;CM025026.1;CM025026.1;CM025026.1;CM025026.1;CM025026.1;CM025026.1;CM025026.1;CM025026.1;CM025026.1;CM025026.1;CM025026.1;CM025026.1;CM025026.1;CM025026.1;CM025026.1;CM025026.1;CM025026.1;CM025026.1;CM025026.1;CM025026.1;CM025026.1;CM025026.1;CM025026.1;CM025026.1;CM025026.1;CM025026.1;JAAVVJ010000020.1;JAAVVJ010000020.1;JAAVVJ010000020.1;JAAVVJ010000020.1;JAAVVJ010000020.1;JAAVVJ010000020.1;JAAVVJ010000020.1;JAAVVJ010000020.1;JAAVVJ010000020.1;JAAVVJ010000021.1;JAAVVJ010000021.1;JAAVVJ010000021.1;JAAVVJ010000021.1;JAAVVJ010000022.1;JAAVVJ010000023.1;JAAVVJ010000023.1;JAAVVJ010000025.1;JAAVVJ010000028.1;JAAVVJ010000029.1;JAAVVJ010000033.1;JAAVVJ010000040.1;JAAVVJ010000050.1;JAAVVJ010000066.1;JAAVVJ010000082.1;JAAVVJ010000167.1;JAAVVJ010000311.1;JAAVVJ010000966.1;JAAVVJ010001507.1;JAAVVJ010001575.1;JAAVVJ010001770.1;JAAVVJ010002037.1;JAAVVJ010002078.1;JAAVVJ010003007.1;JAAVVJ010003675.1;JAAVVJ010004395.1;JAAVVJ010004509.1;JAAVVJ010004541.1;JAAVVJ010004574.1;JAAVVJ010004957.1;JAAVVJ010005169.1;JAAVVJ010005722.1;JAAVVJ010005937.1;JAAVVJ010006203.1;JAAVVJ010006508.1;JAAVVJ010007465.1;JAAVVJ010007664.1;JAAVVJ010007697.1;JAAVVJ010009372.1;JAAVVJ010009585.1;JAAVVJ010010457.1;JAAVVJ010011143.1;JAAVVJ010012257.1;JAAVVJ010013946.1;JAAVVJ010015459.1;JAAVVJ010016112.1;JAAVVJ010016255.1;JAAVVJ010017600.1;JAAVVJ010017600.1;JAAVVJ010018367.1;JAAVVJ010018619.1;JAAVVJ010018709.1;JAAVVJ010019053.1;JAAVVJ010019053.1;JAAVVJ010019564.1;JAAVVJ010020382.1;JAAVVJ010020535.1;JAAVVJ010020576.1;JAAVVJ010021134.1;JAAVVJ010022251.1;JAAVVJ010022328.1;JAAVVJ010022651.1;JAAVVJ010023302.1;JAAVVJ010024139.1;JAAVVJ010024370.1;JAAVVJ010024370.1;JAAVVJ010024409.1;JAAVVJ010025147.1;JAAVVJ010025670.1;JAAVVJ010026861.1;JAAVVJ010026954.1;JAAVVJ010027352.1;JAAVVJ010027634.1;JAAVVJ010027809.1;JAAVVJ010030465.1;JAAVVJ010030562.1;JAAVVJ010030595.1;JAAVVJ010030737.1;JAAVVJ010032538.1;JAAVVJ010032584.1;JAAVVJ010032591.1;JAAVVJ010033728.1;JAAVVJ010034916.1;JAAVVJ010035557.1;JAAVVJ010035881.1;JAAVVJ010035921.1;JAAVVJ010035921.1;JAAVVJ010036311.1;JAAVVJ010036453.1;JAAVVJ010036596.1;JAAVVJ010036630.1;JAAVVJ010036780.1;JAAVVJ010036796.1;JAAVVJ010036894.1;JAAVVJ010037061.1;JAAVVJ010037061.1;JAAVVJ010037220.1;JAAVVJ010037393.1;JAAVVJ010037593.1;JAAVVJ010037726.1;JAAVVJ010037726.1;JAAVVJ010037749.1;JAAVVJ010037872.1;JAAVVJ010037998.1;JAAVVJ010038321.1;JAAVVJ010038489.1;JAAVVJ010038607.1;JAAVVJ010038665.1;JAAVVJ010038762.1;JAAVVJ010038762.1	1046206;1721528;4369519;4372089;4376122;6398502;7050863;8770557;9453605;11157767;11782171;12379755;13085675;14037392;14487299;14617562;16054710;18044484;18706350;19567943;21346044;22216892;22254900;23735193;25036366;25679965;25721038;25728501;27430565;28389438;29038595;29116702;29520126;30198693;31050179;31214520;31902399;34943874;35062874;35064660;36720172;38662213;40395766;40659916;40660113;42266936;43558629;43779357;43870885;44494678;45350455;48780506;49725362;49725842;52599564;52599832;54321584;54550371;55194452;55223009;55364785;56225473;56328048;57812447;58348747;59503248;61681292;63123611;2087810;2089856;3413495;4257603;4455433;4616504;9013159;9564250;12266463;14716831;19203775;19339180;19545445;22406413;22796838;23472555;23598298;24512293;25616481;25860501;26470586;28174869;29978358;30781393;31138673;31731510;32110970;33012192;33012422;33138767;33445347;34486007;34486179;34488677;34488900;34684662;35172523;35405180;39210344;40492269;40833915;42837718;43051046;44900004;45299290;47124220;48105811;49515101;54405743;54408823;55333424;56274102;58290759;58741749;62974746;1133424;2536145;3136340;3137068;4129041;4558994;4562101;5503835;6101556;7645218;8803737;10062608;12225733;13017426;14494200;15408204;15624837;15637221;16598781;16648936;17902936;18997883;19245979;21840500;22305694;26530698;26561069;26561655;26569272;27338380;30378167;35445934;37359347;37624596;37770324;40373536;41873136;43185988;45214329;45392481;45915081;46984616;48105640;49503531;50566023;54578835;56992019;59940249;60599981;63762564;68002646;68231412;70478344;72020441;2151039;3151791;3152404;3260693;3963291;5416103;5647006;5696300;6914983;7784575;9454370;10080689;11155748;14490109;15165858;16589493;16727899;17142751;17416079;17416771;19157989;19658259;19916264;22128205;24074344;24168926;25272107;25991056;26151561;26974024;32450375;32635109;34856967;34857454;35654096;37022995;38696663;39777291;41964817;42277346;46839485;46924106;50391919;51166440;51268220;51268694;51855645;54879755;56345688;57413495;57569317;59201899;63097809;67061678;67944014;68970338;69914477;70448895;72517318;72571295;73750105;2520853;4533640;6033369;6056529;6292979;6357030;7908450;10544707;11133095;14330938;14507744;20348741;23373874;28006757;28284771;28816695;28816878;28816971;28843750;31143821;31569251;32807953;35186838;35959204;37030029;40341061;40341226;40423075;40937486;41450038;41869729;41982965;42880796;43313506;44715985;45188448;45823842;46177168;46413644;46626816;49410498;50723810;50769847;53188295;53768568;54233394;55025144;5476931;6064843;6494383;6592424;6595574;7019548;8137608;9768314;10660158;12004227;14067855;17796554;19602658;21888068;22569867;23120347;23206682;26531790;28274895;29155943;31494248;31558062;32219350;32681324;33856183;34549027;34560461;34950931;35193868;36062477;38632228;38870760;39294196;39813821;41485136;41672625;42041012;43108463;43604353;43604974;44402352;44699555;44699672;44794351;45336498;46528846;47177883;47184758;48513253;50425576;50641049;50641204;51114786;51275942;51561098;52880391;53747402;55108855;55113703;56099318;158723;2253124;2276437;4797637;6175408;7330391;7330661;7330791;8917537;9386220;16070310;23662350;24323075;25906771;26621152;27623174;30079789;30618062;30618208;38612112;39385386;42259790;43978583;45020531;47676547;47676832;47749796;1390877;1694811;3805888;5828912;6681796;9129763;11514417;14334612;15389701;17603908;18568679;18571296;18750991;19084862;19084915;19880802;20172130;23290704;23394851;25801800;26614426;27698185;29614407;30860600;33683567;36601088;37705074;37705351;37725143;37725420;38530455;39034148;41531001;42446913;42779732;42894087;43186435;43190616;43458522;44184941;46752358;46856740;47556720;283146;953272;975707;4054562;5065567;5506531;5710171;6411823;7213266;10322130;10521222;11154626;13844955;13845440;16715537;17629269;19684099;19882090;19882273;21913177;27899627;27959182;28363814;28533308;28730718;30834630;31769764;32121781;34158851;34725166;35898905;38169707;38310065;38356802;38399793;38628314;38628381;40438690;40987040;42297436;42298961;42544011;42701384;42930191;48144448;2187266;2287393;3473043;5229130;8547325;9913975;11608948;14060607;14105298;14828041;18889007;19768333;22236394;22284612;24597584;24688605;26033325;26400036;27117504;27775265;27847049;28154574;29503305;30351750;30443963;30551452;30916823;33218375;35612029;38218790;38280153;39488977;40189369;41871448;42946910;43527851;45390250;894898;1583347;3671916;3850492;4746415;4836016;5774533;7000252;8032202;12924348;14080252;14637868;15437998;16157977;17055242;17404608;17622065;17793919;17972485;22536614;22734656;24361575;27045759;30190835;30735200;31202178;31202293;31798147;36661464;36740446;37806886;40202460;40801933;42286531;42988845;45503852;45694973;46123706;46616818;47966597;47967621;49979965;53569132;53760938;54440067;54960725;56698453;57964656;59211902;59596735;60109262;61766396;3022259;4026927;4216895;6495153;9206160;10254791;11209484;12314060;13828057;13915429;14019925;16912949;19697655;21740922;22261982;23276850;23682740;24743396;26484763;27584131;27604401;29389646;30203735;32735700;34490265;34778323;38055305;38721770;38923460;42807770;43586905;51072761;51978652;53229760;54926699;56589964;60950520;776893;4846793;5390467;5728265;9276282;9776929;10028083;11016016;13450485;15627218;17703977;17797895;18578984;19134326;21141971;22346066;24207745;25815960;27096832;27097039;27819902;30655040;30873569;31712786;33015018;33340207;33340408;33804632;35022595;36530227;37109224;40925268;1896383;4582715;4781701;9301982;11396826;13329431;13426042;14536980;15078175;18309207;20021467;20394161;20432121;20485029;20489323;21075430;22001634;22081477;22768223;23577042;25040818;25353365;29308436;30389366;30957605;30957811;33504753;35679074;39008797;40653212;41602976;1105462;2282263;4752614;5280464;6793348;7466650;7608764;9789609;11251881;11977661;13098565;13771927;14132805;14354047;17243187;17290088;18144845;20108508;20325138;20928284;21069687;21069790;23437953;23759515;24298921;24973872;25879925;27282866;28141882;28858322;29196009;29940661;29940976;30120806;32195967;32287805;33358560;34528484;37838304;40610681;41584581;42808214;43611089;44574400;45013542;49901104;49915749;50246446;53374234;55827055;1752582;2625167;2739408;2766288;4154757;4510164;4647969;8199908;8844347;9071387;10823840;12533925;14853945;14959540;15039033;15309810;16172734;16172844;18343562;19457187;19457713;19458372;22698403;22872108;23396439;28499406;29517457;29517517;30245091;33747977;33777110;34282997;34877106;36754020;37733389;39502192;41637146;41637409;43376725;45270687;48665790;48675162;48991588;49592940;49988526;51283230;51366387;51554748;53364434;54294517;1398385;3077261;3870695;4941100;6326143;7004719;10422616;12178926;13818738;16077581;18376017;18482762;18482903;18745378;19663271;20037280;21293498;21356038;22640768;25212740;26347921;26393244;26850490;26850589;30198485;31296387;31468292;32736965;34096830;35804393;37582025;40206222;40996780;40996861;41695789;41738681;41916296;42202423;43226320;43451813;43549937;43821493;43904907;44853505;45359887;45785172;45827203;45917020;46459748;47778536;48942411;49586035;50641920;50796272;50853019;50853122;51493915;53712555;1447095;3915203;5670902;5908465;6679884;6885379;7307362;7646399;8685169;8968612;9279942;12731337;12994460;15716586;18249126;18493193;18524650;23262479;27162186;28580856;33735603;33897545;35396507;35759036;36575572;37796710;41440369;41440625;41495816;41986515;42986628;43881544;44247998;45020572;45052727;45681159;47853783;47934809;48302787;48398877;49149680;49149852;51068242;51588937;54397768;364819;2801776;3698226;5357252;5983224;6719821;6944687;7520183;8049877;8402156;9363856;9914810;10219308;10284299;10636160;10701342;10780550;11204148;12075115;12081608;12449703;12802701;12827478;13289217;14118047;15218463;16203149;16631826;17710289;19777519;21110865;21111021;21737341;24416395;26018575;26127181;26720395;26740650;28400086;28454198;29239418;32111910;32574599;36281987;37945988;38323705;40106306;41053480;42277585;43154103;44146047;44259632;44259816;45197031;45575818;45641018;45938152;45958162;46210311;49439581;3210924;4556651;4840813;7230878;9183330;10423128;12854387;13324518;13821544;15106943;16263604;16362740;17399998;17749855;18625021;19449095;19549220;19821219;20216657;20269092;21106457;23266331;23711217;24485870;26830160;27188736;32852557;34159578;39212074;40111972;40802048;41001389;41606458;45617015;46172917;46374906;48233232;48233345;48914671;49772451;305134;734811;3202809;3300138;5962481;6973049;10159504;11229744;11739804;11837230;13036272;17159447;17180695;18026675;18379236;19251025;19255883;20506976;20664563;20965972;21417777;27331458;28426671;29048237;30441433;36162734;36201464;38215949;43971185;45096778;45376921;47790044;51218542;52578475;2136090;5777620;6435955;9708864;9990837;10059760;12707173;12898660;14396898;15605494;17283909;17731317;17880530;18477545;19685167;19813832;22101755;22370360;24444895;26056784;29117535;31145989;31835233;31835327;33736457;33860484;34623503;34827484;36045660;40021549;41757607;43513091;43813948;44631282;50138850;51007960;126158;651205;3934535;4787765;4898804;7171230;7185979;8310855;8340087;9510850;9555797;10569582;11037292;11126422;12480256;15145480;15294292;18574393;1622079;1678124;1714258;4909560;5658402;6485730;6573739;6838915;7422473;10573955;12783876;13310824;13397857;14566770;16646327;19854777;364892;962167;3399787;3871132;5246965;5737417;6075539;8418095;8602578;9071376;9694217;12558919;12565381;15486067;21935788;23474376;23657047;23748958;25533722;28821042;28856981;30107510;30268216;30576639;32011472;32758662;32760523;2318322;4124878;4644399;5569866;5991300;8504920;9018379;9554219;9842286;11257434;11808323;12469742;12818894;16048513;17484587;19438089;19625251;20977183;21399186;22109568;22651148;24257162;24387550;24748508;26647949;30697771;31019074;33493173;267431;1354565;1427067;3989852;6191591;8573223;9526207;12479055;12575531;14425338;14425394;14497554;19822176;23278285;23866574;23869034;23882488;25517836;27101304;28374308;34698084;36096371;36198303;38468703;42184548;42382711;44927056;45313468;47435514;48868681;49579409;51743316;51993847;52017694;1450533;4530132;7486990;9152710;9211445;9949693;10731305;12461348;12557462;12864730;15139831;15528186;16664992;19149380;21567539;22181136;23421843;23425098;26028995;26633510;33231364;36188665;37040825;37820142;39123095;39803957;39806159;41435544;41827852;41917230;42871644;44422692;45484064;48813154;52148038;3025535;3343503;4318271;8162781;9202653;9917633;12392788;12466095;13007522;16306901;19702432;21613857;22052343;22403549;26300241;27853238;28469644;30503284;32743933;33009333;33271743;33951400;36749763;39739639;40875273;3152693;3343184;6141535;10580426;10580617;11393002;11393032;11393063;11393095;11393125;11393187;11393218;11393249;11393280;11924906;13100747;14515983;16391836;16392852;17482773;19398954;19724569;19724657;19772563;21850026;24260799;24514439;24784591;26710918;27408971;27696244;28843884;29238080;29396338;30221971;30222205;30481253;31747319;32012922;36017221;40013731;40462135;411954;413974;832847;2006217;3307566;6359058;7399778;8723606;10630249;10724494;14159411;14624174;14720300;14720416;15050991;18091869;18092028;18947030;18978911;20307726;20828979;22220699;25711652;25906598;26666395;27456675;27589661;30401906;30403389;30860439;31231680;31489379;34713509;36847740;36983766;37523061;37642001;40085776;41387729;1357889;1711729;2686041;3702535;3999928;4903665;4906005;7171389;8050221;9622075;10178213;11443334;12271848;13084251;14155089;14823423;14874954;16031438;16438713;16446260;16750060;16785967;18625326;21517471;23841275;25696992;26948080;26954215;27655424;28734651;32497893;32807561;35860673;36669489;37503894;39227674;39227874;39373372;39602318;41113181;43646946;97294;1482154;3125606;3442645;3581986;4840291;5376931;6665942;7922394;8248250;11601006;12924072;13235108;13705447;14794502;18042709;18742916;21875134;21875705;22389669;22996391;24166150;24187445;24460881;24904948;26404149;26648333;29681954;30162585;30438048;32642918;33438521;33487055;536660;3114826;3319934;7290838;8172119;8960698;9188302;10277492;15925869;17334608;18377606;18519565;18561835;21264534;22138123;22759051;23423449;25416310;27285305;29342019;30170861;30309609;30365241;30911205;32314843;34137870;412626;2045572;2194380;3752603;5237114;5341879;6496745;7863512;9388936;10946307;12235161;13003086;14171839;18517052;19156768;20232271;20297789;20810012;21122758;22569055;22962300;23362822;30354109;32188134;802459;3465771;7174604;7175637;12908603;13577642;13582595;13889711;14556299;14955614;16391819;18150848;18728608;19081721;21637785;22542014;22741491;22953327;23069300;23093212;24536391;28217744;28744064;28744150;30472438;32108065;613789;699918;3042172;5173130;6017340;6387997;7832926;8248127;8270582;9230635;9243285;9244278;10311915;10335681;10493889;11266752;15050026;15743761;15992389;17967359;20897891;21602206;21860603;22421269;25000919;25326233;26694057;27854427;29037067;30343714;30926392;3352862;3779876;3788671;5086122;6653870;8110750;8537599;9300342;13139708;13314112;13353830;14408941;15258185;15362516;16281203;16338535;16807747;16956912;17105577;17105645;18991772;21208802;21512968;22740536;23023803;25395938;25714740;27075835;28104735;28116199;30051198;30604792;64216;1262396;500904;1014932;1016716;1016748;1016872;1016931;1492203;82708;732093;302837;636140;358654;149681;506269;213685;51842;52044;155198;25735;86711;52082;46158;3520;3928;3787;1537;6205;5266;7505;34786;1994;379;701;393;13808;4112;1774;4285;14081;3369;1588;22542;533;17727;24866;1696;24633;4786;1;980;6846;882;4919;42389;4951;7621;2514;5038;7649;2210;2313;472;4862;7941;3955;2877;23458;17386;19001;1;6445;10322;10581;2871;18899;3958;6832;8246;5114;23440;890;2362;851;11871;18900;5;9635;7873;13020;205;22534;43550;87958;105132;31930;25003;103;2484;27242;125771;31687;17131;17702;183944;191146;1883;40308;212235;32827;13190;49598;409;82655;32490;34820;31072;47435	1046357;1721544;4371573;4376080;4376188;6398603;7051183;8770620;9453707;11157851;11782270;12379856;13085771;14037616;14487342;14617929;16054897;18044670;18706398;19568011;21346116;22216994;22254963;23735291;25036453;25680059;25721122;25728563;27430637;28389494;29038627;29117026;29520215;30199020;31050292;31214624;31902550;34944202;35064603;35064815;36720254;38662398;40395854;40660015;40660126;42267638;43558765;43779530;43871013;44494787;45350579;48780657;49725636;49725896;52599735;52599983;54321756;54550489;55194536;55223135;55364866;56225567;56328163;57812539;58348843;59503348;61681340;63123695;2088087;2091430;3413546;4257710;4455458;4616822;9013174;9564369;12266600;14716948;19203889;19339419;19545555;22406540;22796872;23472656;23598366;24512456;25616572;25860558;26470624;28174950;29978488;30781782;31138761;31731683;32111014;33012225;33012473;33138900;33445441;34486032;34486205;34488703;34488955;34684720;35172602;35405202;39210355;40492377;40833937;42837762;43051101;44900035;45299609;47124543;48105850;49515129;54405771;54408850;55333545;56274207;58290795;58741831;62975513;1133685;2536185;3136638;3137161;4129118;4560910;4562172;5503849;6101595;7645342;8803842;10062667;12225817;13017465;14494257;15408258;15624970;15637296;16598886;16649096;17903027;18997897;19246151;21840606;22305789;26530754;26561308;26562737;26569403;27338482;30378296;35446086;37359480;37624716;37770407;40373587;41873276;43186033;45214353;45392555;45915181;46984626;48105793;49503643;50566338;54578845;56992050;59940323;60600099;63762703;68002754;68231524;70478443;72020498;2151174;3151899;3152669;3260798;3963326;5416119;5647344;5696314;6915144;7784585;9454466;10080768;11155894;14490413;15166123;16589593;16727948;17142856;17416172;17416871;19158051;19658367;19916587;22128400;24075268;24169038;25272210;25991124;26151745;26974335;32450459;32635187;34857410;34857717;35654191;37023135;38697008;39777644;41964874;42277438;46839597;46924158;50392005;51166484;51268681;51269362;51855743;54879867;56345798;57413555;57569413;59202009;63097944;67061779;67944054;68970422;69914822;70449186;72517436;72571344;73750433;2520915;4533664;6033527;6056864;6293075;6357079;7908574;10544816;11133170;14331041;14507788;20348884;23373970;28007091;28285117;28816735;28816920;28817013;28843807;31143921;31569341;32808059;35186930;35959506;37030175;40341188;40341352;40423173;40937578;41450110;41869819;41983294;42880829;43313820;44716088;45188532;45824170;46177284;46413770;46627144;49410575;50723956;50769973;53188396;53768673;54233440;55025473;5477027;6065166;6494491;6593486;6595994;7019674;8137678;9768660;10660225;12004280;14067873;17796690;19602691;21888275;22569884;23120357;23206789;26531865;28275004;29156040;31494371;31558624;32219653;32681433;33856232;34549140;34560687;34950942;35193899;36062565;38632573;38870846;39294222;39813848;41485184;41672793;42041246;43108594;43604614;43605103;44402429;44699582;44699690;44794681;45336602;46528944;47178171;47185070;48513590;50425594;50641069;50641219;51114880;51275958;51561367;52880712;53747511;55109051;55113713;56099467;158923;2253214;2276484;4798117;6175507;7330664;7330767;7330880;8917639;9386233;16070413;23662502;24323206;25906976;26621244;27624225;30079822;30618106;30618292;38612219;39385565;42259841;43978845;45020849;47676633;47676849;47749883;1391015;1694823;3805992;5828922;6681842;9129856;11514492;14334652;15390022;17604282;18568784;18571343;18751191;19084882;19085070;19880902;20172140;23290743;23394917;25802135;26614586;27698279;29614475;30860741;33683660;36601211;37705103;37705437;37725172;37725506;38530574;39034266;41531166;42447014;42779810;42894195;43187434;43191504;43458532;44184988;46752469;46856857;47556795;283400;953330;975753;4054603;5065623;5506599;5710222;6412106;7213479;10322140;10521382;11154766;13844984;13845517;16715699;17629320;19684441;19882119;19882317;21913271;27899641;27959494;28363906;28533461;28730819;30834779;31769826;32121822;34158872;34725282;35899002;38169827;38310133;38356815;38399948;38628326;38628488;40438960;40987062;42297703;42299059;42544042;42701477;42930292;48144707;2187355;2287534;3473057;5229245;8547404;9914024;11609060;14060673;14105370;14828175;18889440;19768384;22236438;22284665;24597612;24688715;26033336;26400349;27117605;27775363;27847189;28154673;29503382;30351842;30444041;30551557;30916913;33218401;35612145;38219146;38280241;39489099;40189454;41871597;42946964;43528014;45390317;894910;1583474;3672067;3850598;4746498;4836109;5774783;7000345;8032257;12924690;14080307;14637971;15438101;16158082;17055489;17404662;17622083;17794019;17972537;22536724;22734789;24361670;27045816;30190941;30735301;31202244;31202411;31798177;36661556;36740521;37806982;40202585;40801977;42286604;42988948;45504002;45695097;46123799;46616930;47967622;47968080;49980185;53569487;53761240;54440435;54960875;56698556;57964779;59211937;59596826;60109332;61766429;3022567;4026994;4216973;6495243;9206303;10254948;11209581;12314182;13828112;13915463;14020261;16913006;19697735;21740963;22262084;23276945;23683023;24743721;26485175;27584292;27604495;29389793;30203762;32735847;34490351;34778405;38055475;38721910;38923491;42807837;43586978;51072870;51978956;53229862;54926820;56590064;60950535;778704;4846880;5390720;5728380;9276539;9777009;10028244;11016108;13450605;15627344;17704047;17797950;18580910;19134350;21142019;22346176;24207787;25816062;27096931;27097077;27820236;30655136;30873918;31712888;33015063;33340239;33340438;33804668;35022721;36530573;37109409;40925398;1896448;4582741;4781803;9302092;11396899;13329447;13426096;14537059;15078354;18309309;20021599;20394230;20432169;20485082;20489335;21075450;22001769;22081800;22768233;23577153;25040907;25353418;29308792;30389439;30957636;30957894;33504858;35679212;39009071;40653278;41602986;1105495;2282400;4752778;5280566;6793459;7466753;7609089;9789634;11252177;11977809;13098579;13771985;14132936;14354107;17243277;17290411;18144870;20108581;20325276;20928413;21069710;21069801;23438093;23759879;24298975;24973982;25880082;27282949;28142188;28858384;29196107;29940946;29941241;30120845;32195989;32287892;33358586;34528599;37838398;40611039;41584710;42808549;43611186;44574434;45013682;49901435;49915881;50246671;53374565;55827143;1752651;2625222;2739492;2766302;4154915;4510272;4648127;8200145;8844448;9071527;10823991;12534006;14854036;14959604;15039136;15309904;16172747;16172977;18343657;19457720;19458371;19458447;22698457;22872193;23396464;28499436;29517481;29517560;30245141;33748004;33777166;34283088;34877200;36754171;37733532;39502288;41637415;41637548;43377040;45270991;48665834;48675206;48991695;49593246;49988539;51283396;51366410;51554826;53364553;54294611;1398418;3077365;3870845;4941241;6326263;7004791;10422774;12178999;13818811;16077876;18376121;18482779;18482915;18745507;19663360;20037343;21293557;21356196;22640860;25212789;26347950;26393350;26850506;26850649;30199495;31296439;31468323;32737263;34096934;35804641;37582095;40206533;40996795;40996875;41695904;41738790;41916600;42202521;43226424;43451869;43550044;43821548;43905337;44853554;45359980;45785272;45827294;45917287;46459901;47778585;48942555;49586261;50642021;50796596;50853078;50853219;51493968;53712650;1447245;3915311;5671071;5908578;6680242;6885501;7307510;7646459;8685213;8968640;9280018;12731420;12994691;15716694;18249227;18493283;18524704;23262637;27162220;28581828;33735626;33897764;35396561;35759110;36575639;37796792;41440387;41440636;41496132;41986617;42986732;43881641;44248149;45020864;45053096;45681176;47853798;47935131;48302892;48398887;49149769;49149898;51068354;51588985;54398152;364844;2801933;3698300;5357297;5983306;6719905;6944788;7520261;8049918;8402210;9363877;9915135;10219499;10284391;10636249;10701404;10780669;11204211;12075207;12081636;12449722;12802762;12827607;13289297;14118089;15218564;16203252;16631916;17710393;19777631;21110898;21111032;21737430;24416524;26018760;26127276;26720663;26740904;28400238;28454359;29239719;32111990;32574609;36282187;37946072;38323762;40106397;41053566;42277656;43154253;44146189;44259648;44259848;45197111;45575915;45641077;45938312;45958222;46210396;49439675;3210977;4556746;4840882;7232232;9183457;10423235;12854431;13324841;13821678;15107029;16263680;16363090;17400087;17749890;18625102;19449153;19549317;19821231;20216779;20269204;21106552;23266423;23711376;24485972;26830271;27189078;32852713;34159672;39212086;40112122;40802188;41001414;41606546;45617026;46173018;46375043;48233317;48233364;48914754;49772471;305328;734898;3202911;3300152;5962503;6973170;10159763;11229886;11739935;11837333;13036357;17159551;17180801;18026724;18379246;19251163;19255928;20507310;20664663;20966072;21417884;27331472;28426925;29048312;30441476;36162835;36201557;38216025;43971237;45096882;45377016;47790175;51218557;52578561;2136151;5777720;6436053;9708958;9990922;10060088;12707270;12899041;14397055;15605591;17283963;17731354;17880566;18477639;19685272;19814185;22101859;22370437;24445003;26056828;29117581;31146043;31835245;31835370;33736573;33860764;34623625;34827533;36045678;40021697;41757621;43513102;43814033;44631352;50138871;51007999;126320;651246;3934861;4787866;4899129;7171336;7186071;8310985;8340177;9511179;9555838;10569685;11037442;11126598;12480372;15145570;15294617;18574457;1622409;1678225;1714487;4909915;5658548;6485767;6573802;6838977;7422585;10573976;12783999;13311145;13397971;14567080;16646431;19854870;364941;962316;3399851;3871191;5247075;5737584;6075637;8418209;8602706;9071411;9694467;12559123;12565708;15486146;21935894;23474442;23657423;23749061;25533819;28821249;28857015;30107876;30268264;30576806;32011613;32758932;32760546;2318377;4124979;4644503;5569970;5991403;8504994;9018469;9554323;9842360;11257527;11808358;12469999;12819159;16048546;17484658;19438176;19625348;20977209;21399866;22109611;22651216;24257268;24387600;24748649;26647966;30697795;31019088;33493245;267565;1354591;1427351;3989913;6191630;8573318;9526306;12479142;12575577;14425358;14425437;14497572;19822513;23278432;23868287;23869209;23882647;25518088;27101440;28374401;34698150;36096432;36198337;38469377;42184892;42382764;44927128;45313507;47435569;48868933;49579467;51743422;51993991;52017845;1450862;4530142;7487078;9152791;9211504;9949841;10731628;12461447;12557480;12865076;15139932;15528273;16665057;19149426;21567667;22181233;23422062;23425419;26029295;26633551;33231472;36188770;37040862;37820212;39123249;39804670;39806738;41436274;41827887;41917351;42871796;44422865;45484185;48813199;52148048;3025637;3343572;4318335;8162850;9202722;9917661;12392869;12466384;13007624;16306994;19702535;21614079;22052394;22403661;26300307;27853258;28469766;30503391;32744081;33009436;33271845;33951568;36749853;39739737;40875421;3152785;3343241;6141623;10580545;10580627;11393044;11393075;11393106;11393136;11393142;11393230;11393261;11393292;11393323;11925045;13101085;14516028;16391961;16392922;17482862;19399294;19724580;19724717;19772574;21850140;24260920;24514497;24784621;26711138;27409079;27696293;28844227;29238408;29396395;30221996;30222255;30481426;31747425;32013249;36017357;40013743;40462473;412122;414060;832976;2006266;3307620;6359198;7399826;8723706;10630287;10724546;14159494;14624266;14720318;14720427;15051286;18091901;18092038;18947176;18979013;20307753;20829000;22220747;25711753;25906689;26666442;27458540;27589788;30402119;30403866;30860526;31231813;31489531;34713638;36847899;36983793;37523101;37642168;40085894;41387804;1358040;1711796;2686141;3702609;4001298;4904833;4906837;7171443;8050334;9622127;10178581;11443610;12271893;13084534;14155315;14823526;14875007;16031539;16438765;16446316;16750141;16785978;18625427;21517621;23841374;25697140;26948842;26955355;27655461;28734962;32497903;32807650;35860710;36669623;37504022;39227766;39227918;39373406;39602454;41113204;43646962;97393;1482306;3125973;3442803;3582089;4840303;5377015;6666020;7922492;8248331;11601177;12924176;13235460;13705509;14794515;18042865;18743037;21875284;21876193;22389759;22996501;24166228;24187537;24461021;24905050;26404298;26648701;29682088;30162930;30438140;32643234;33438654;33487088;536673;3115015;3320102;7290978;8172210;8960733;9188438;10277607;15925914;17334645;18377679;18519623;18561878;21264640;22138177;22759409;23423556;25416418;27285397;29342154;30170948;30309909;30365319;30911339;32315174;34138196;412709;2045683;2194415;3752619;5237295;5342213;6496845;7863559;9388969;10946467;12235259;13003165;14171962;18517301;19156821;20232380;20297895;20810044;21122862;22569148;22962383;23363018;30354123;32188283;802534;3465874;7174853;7175734;12908689;13577747;13582700;13889822;14556414;14955975;16391905;18151088;18728700;19081761;21638074;22542115;22741509;22953418;23069342;23093502;24536717;28218095;28744076;28744172;30472554;32108218;614011;700025;3042318;5173477;6017427;6388075;7832945;8248453;8270658;9230662;9243410;9244290;10311962;10335731;10493907;11266800;15050082;15743844;15992505;17967427;20898032;21602268;21860913;22421359;25001016;25326303;26694068;27854520;29037092;30343775;30926496;3353027;3780201;3788762;5086169;6654139;8110843;8537691;9300491;13139757;13314140;13353880;14409037;15258277;15362598;16281308;16338546;16807808;16957142;17105587;17105659;18991812;21208992;21513100;22740548;23023818;25396375;25714956;27075985;28104751;28116293;30051300;30604806;64297;1262421;500998;1014959;1016759;1016790;1016914;1016976;1492416;82759;732245;302856;636162;358692;149740;506412;213789;51943;52188;155282;25803;86809;52142;46210;3643;4400;3892;1834;6313;5442;7634;34869;2101;471;763;703;13840;4145;1872;4580;14179;3441;1680;22686;862;17795;25013;1797;24669;5592;60;1685;6856;934;4932;42418;6506;7986;2829;5051;7994;2269;2410;687;5453;8003;4113;2970;23475;17535;19089;74;6568;10372;10606;2943;18952;3991;6929;8327;5262;23533;973;2406;1067;11988;18953;138;9787;7925;13129;412;22547;43628;88057;105231;32022;25164;141;2617;27290;125825;31858;17422;17750;184031;191638;1984;40473;212276;32967;13274;49729;488;82745;32571;35211;31254;47779	+;+;+;+;+;+;+;+;+;+;+;+;+;+;+;+;+;+;+;+;+;+;+;+;+;+;+;+;+;+;+;+;+;+;+;+;+;+;+;+;+;+;+;+;+;+;+;+;+;+;+;+;+;+;+;+;+;+;+;+;+;+;+;+;+;+;+;+;-;-;-;-;-;-;-;-;-;-;-;-;-;-;-;-;-;-;-;-;-;-;-;-;-;-;-;-;-;-;-;-;-;-;-;-;-;-;-;-;-;-;-;-;-;-;-;-;-;-;-;-;-;-;-;-;-;-;-;-;-;-;-;-;-;-;-;-;-;-;-;-;-;-;-;-;-;-;-;-;-;-;-;-;-;-;-;-;-;-;-;-;-;-;-;-;-;-;-;-;-;-;-;-;-;-;-;-;-;+;+;+;+;+;+;+;+;+;+;+;+;+;+;+;+;+;+;+;+;+;+;+;+;+;+;+;+;+;+;+;+;+;+;+;+;+;+;+;+;+;+;+;+;+;+;+;+;+;+;+;+;+;+;+;+;+;+;+;+;+;+;+;+;+;+;+;+;+;+;+;+;+;+;+;+;+;+;+;+;+;+;+;+;+;+;+;+;+;+;+;+;+;+;+;+;+;+;+;+;+;+;+;+;+;+;+;+;-;-;-;-;-;-;-;-;-;-;-;-;-;-;-;-;-;-;-;-;-;-;-;-;-;-;-;-;-;-;-;-;-;-;-;-;-;-;-;-;-;-;-;-;-;-;-;-;-;-;-;-;-;-;-;-;-;-;-;-;+;+;+;+;+;+;+;+;+;+;+;+;+;+;+;+;+;+;+;+;+;+;+;+;+;+;+;-;-;-;-;-;-;-;-;-;-;-;-;-;-;-;-;-;-;-;-;-;-;-;-;-;-;-;-;-;-;-;-;-;-;-;-;-;-;-;-;-;-;-;-;-;-;-;-;-;-;-;-;-;-;-;-;-;-;-;-;-;-;-;-;-;-;-;-;-;-;-;-;-;-;-;-;-;-;-;-;-;-;-;-;-;-;-;-;+;+;+;+;+;+;+;+;+;+;+;+;+;+;+;+;+;+;+;+;+;+;+;+;+;+;+;+;+;+;+;+;+;+;+;+;+;-;-;-;-;-;-;-;-;-;-;-;-;-;-;-;-;-;-;-;-;-;-;-;-;-;-;-;-;-;-;-;-;-;-;-;-;-;-;-;-;-;-;-;-;-;-;-;-;-;-;-;-;+;+;+;+;+;+;+;+;+;+;+;+;+;+;+;+;+;+;+;+;+;+;+;+;+;+;+;+;+;+;+;+;+;+;+;+;+;+;+;+;+;+;+;+;+;+;+;+;+;+;+;+;+;+;+;+;+;+;+;+;+;+;+;+;+;+;+;+;+;-;-;-;-;-;-;-;-;-;-;-;-;-;-;-;-;-;-;-;-;-;-;-;-;-;-;-;-;-;-;-;+;+;+;+;+;+;+;+;+;+;+;+;+;+;+;+;+;+;+;+;+;+;+;+;+;+;+;+;+;+;+;+;+;+;+;+;+;+;+;+;+;+;+;+;+;+;+;+;+;+;-;-;-;-;-;-;-;-;-;-;-;-;-;-;-;-;-;-;-;-;-;-;-;-;-;-;-;-;-;-;-;-;-;-;-;-;-;-;-;-;-;-;-;-;-;-;-;-;-;-;+;+;+;+;+;+;+;+;+;+;+;+;+;+;+;+;+;+;+;+;+;+;+;+;+;+;+;+;+;+;+;+;+;+;+;+;+;+;+;+;+;+;+;+;+;+;+;+;+;+;+;+;+;+;+;+;+;+;-;-;-;-;-;-;-;-;-;-;-;-;-;-;-;-;-;-;-;-;-;-;-;-;-;-;-;-;-;-;-;-;-;-;-;-;-;-;-;-;-;-;-;-;-;+;+;+;+;+;+;+;+;+;+;+;+;+;+;+;+;+;+;+;+;+;+;+;+;+;+;+;+;+;+;+;+;+;+;+;+;+;+;+;+;+;+;+;+;+;+;+;+;+;+;+;+;+;+;+;+;+;+;+;+;-;-;-;-;-;-;-;-;-;-;-;-;-;-;-;-;-;-;-;-;-;-;-;-;-;-;-;-;-;-;-;-;-;-;-;-;-;-;-;-;-;-;-;-;-;-;-;-;-;-;-;-;-;-;-;-;-;-;-;-;-;-;-;-;-;-;-;-;-;-;-;-;-;-;+;+;+;+;+;+;+;+;+;+;+;+;+;+;+;+;+;+;+;+;+;+;+;+;+;+;+;+;+;+;+;+;+;+;+;+;+;+;+;+;+;+;+;+;+;+;+;+;+;+;+;+;+;+;-;-;-;-;-;-;-;-;-;-;-;-;-;-;-;-;+;+;+;+;+;+;+;+;+;+;+;+;+;+;+;+;+;+;+;+;+;+;+;+;+;+;+;-;-;-;-;-;-;-;-;-;-;-;-;-;-;-;-;-;-;-;-;-;-;-;-;-;-;-;-;-;-;-;-;-;-;-;-;-;-;-;-;-;-;-;-;-;-;-;-;-;-;-;-;-;-;-;-;-;-;-;-;-;-;+;+;+;+;+;+;+;+;+;+;+;+;+;+;+;+;+;+;+;+;+;+;+;+;+;+;+;+;+;+;+;+;+;+;+;+;+;+;+;+;+;+;+;+;+;+;+;+;+;+;+;+;+;+;+;+;+;+;+;+;-;-;-;-;-;-;-;-;-;-;-;-;-;-;-;-;-;-;-;-;-;-;-;-;-;-;-;-;-;-;-;-;-;-;-;-;-;-;-;-;-;-;+;+;+;+;+;+;+;+;+;+;+;+;+;+;+;+;+;+;+;+;+;+;+;+;+;+;+;+;+;+;+;+;+;+;+;+;+;+;+;-;-;-;-;-;-;-;-;-;-;-;-;-;-;-;-;-;-;-;-;-;-;-;-;-;-;-;-;-;-;-;-;-;-;-;-;-;-;-;-;-;-;-;-;-;-;-;-;-;-;-;-;-;-;-;-;-;-;-;-;-;-;-;-;-;-;-;-;-;-;-;-;-;-;+;+;+;+;+;+;+;+;+;+;+;+;+;+;+;+;+;+;+;+;+;+;+;+;+;+;-;-;-;-;-;-;-;-;-;-;-;-;-;-;-;-;-;-;-;-;-;-;-;-;+;+;+;+;+;+;+;+;+;+;+;+;+;+;+;+;+;+;+;+;+;+;+;+;+;+;+;+;+;+;+;+;+;+;+;+;+;+;+;+;+;+;+;+;+;+;+;+;+;+;+;+;+;+;+;+;+;-;-;-;-;-;-;-;-;-;-;-;-;-;-;-;-;-;-;-;-;-;-;-;-;-;-;-;-;-;-;-;-;-;-;+;+;+;+;+;+;+;-;-;+;+;+;-;+;-;-;+;+;+;+;-;-;+;-;+;+;+;+;-;-;-;-;-;+;+;-;-;-;+;+;+;-;-;+;+;+;+;-;-;+;-;-;-;+;-;-;-;-;-;+;+;+;+;-;-;-;-;-;-;+;-;+;+;+;+;+;+;+;-;-;+;+;-;-;+;-;+;-;-;-;-;+;-;-;-;-;-;-;-;+;+;-;-;-;+;+;-;-;+;+;+;-;+;-;+;+;+	232395	25600.16	36704.67	39152.54	37236.58	38533.99	27486.89	36185.14	30395.69	28845.56	27628.71	28088.98	28620.16	13817.33	22703.91	18232.91	20786.74	17461.47	13657.24	14959.86	11038.16	14184.66	8137.08	11920.99	15118.33	10739.20	10627.28
NotFur1_Unknown_817:DNA:DNA	CM025008.1;CM025008.1;CM025008.1;CM025008.1;CM025008.1;CM025009.1;CM025009.1;CM025009.1;CM025009.1;CM025009.1;CM025009.1;CM025009.1;CM025009.1;CM025009.1;CM025009.1;CM025010.1;CM025010.1;CM025010.1;CM025010.1;CM025011.1;CM025011.1;CM025012.1;CM025012.1;CM025012.1;CM025012.1;CM025012.1;CM025012.1;CM025012.1;CM025012.1;CM025012.1;CM025012.1;CM025013.1;CM025013.1;CM025013.1;CM025013.1;CM025013.1;CM025013.1;CM025013.1;CM025013.1;CM025013.1;CM025013.1;CM025013.1;CM025013.1;CM025014.1;CM025014.1;CM025014.1;CM025014.1;CM025014.1;CM025015.1;CM025015.1;CM025015.1;CM025015.1;CM025015.1;CM025016.1;CM025016.1;CM025016.1;CM025016.1;CM025016.1;CM025016.1;CM025016.1;CM025016.1;CM025016.1;CM025016.1;CM025016.1;CM025016.1;CM025016.1;CM025017.1;CM025017.1;CM025017.1;CM025017.1;CM025017.1;CM025017.1;CM025017.1;CM025017.1;CM025017.1;CM025017.1;CM025018.1;CM025018.1;CM025018.1;CM025018.1;CM025018.1;CM025018.1;CM025018.1;CM025018.1;CM025018.1;CM025018.1;CM025018.1;CM025018.1;CM025018.1;CM025018.1;CM025020.1;CM025020.1;CM025020.1;CM025020.1;CM025020.1;CM025020.1;CM025020.1;CM025021.1;CM025021.1;CM025023.1;CM025025.1;CM025025.1;JAAVVJ010000020.1;JAAVVJ010000021.1;JAAVVJ010000021.1;JAAVVJ010000021.1;JAAVVJ010000021.1;JAAVVJ010000021.1;JAAVVJ010000061.1;JAAVVJ010000061.1;JAAVVJ010000061.1;JAAVVJ010001406.1;JAAVVJ010001764.1;JAAVVJ010001764.1;JAAVVJ010001764.1;JAAVVJ010008330.1;JAAVVJ010009375.1;JAAVVJ010011042.1;JAAVVJ010012531.1;JAAVVJ010012531.1;JAAVVJ010014210.1;JAAVVJ010015481.1;JAAVVJ010018856.1;JAAVVJ010020222.1;JAAVVJ010022244.1;JAAVVJ010022244.1;JAAVVJ010022660.1;JAAVVJ010027687.1;JAAVVJ010027687.1;JAAVVJ010027687.1;JAAVVJ010028062.1;JAAVVJ010028261.1;JAAVVJ010029317.1;JAAVVJ010029317.1;JAAVVJ010029782.1;JAAVVJ010029782.1;JAAVVJ010032280.1;JAAVVJ010032280.1;JAAVVJ010034659.1;JAAVVJ010036160.1;JAAVVJ010036704.1;JAAVVJ010036862.1;JAAVVJ010037460.1;JAAVVJ010038140.1;JAAVVJ010038397.1;JAAVVJ010038397.1;JAAVVJ010038497.1;JAAVVJ010038497.1;JAAVVJ010038497.1;JAAVVJ010038497.1;JAAVVJ010038497.1;JAAVVJ010038832.1;JAAVVJ010038899.1	1047196;1051868;1057220;1902638;1903285;34875007;73533200;73533442;73533829;73533898;35163136;35163424;35171196;64921292;70942089;805711;19837956;17799107;33733589;22906613;22907874;8811684;26304447;26304694;26308608;26308760;26308829;9044911;9045021;41898273;48892708;11827386;11827684;51800289;58266009;58270802;58271011;58279112;60676020;60676810;60676870;34678854;54121895;2399369;2399996;2405982;2407337;2407862;38360621;39278099;44703702;44703824;44703889;1650442;1651333;26129830;26587450;26587856;26588455;26588538;29235123;48860015;48860691;31020421;31020813;31020883;5511401;5511542;37171504;24002572;24007116;24007889;40006241;40007153;40007771;49488544;21505661;21506021;49583708;24678690;24679640;40709251;40709936;48308364;48309242;49020662;49432196;52511835;52512650;52518005;4236650;4237546;5421055;5424784;5424945;5425073;5421679;42455531;42456292;10494540;5115490;5115539;968612;254711;330040;330404;335551;347125;35108;35304;35689;14164;3046;3684;3753;1;42293;8633;888;1113;1081;259;14074;1515;1;318;6402;1;117;187;1931;252;29573;30773;80;469;1;501;573;77;16756;7854;25098;165935;16688;17484;2320;2559;2953;9105;9332;30039;8945	1047914;1051904;1057938;1903185;1903512;34875163;73533412;73533831;73533898;73534064;35163395;35163637;35171397;64921671;70942158;806722;19838043;17799617;33734604;22906806;22907923;8812729;26304660;26304949;26308762;26308829;26308982;9044954;9045235;41898683;48892756;11827615;11828464;51801301;58266174;58270998;58271153;58279331;60676471;60676843;60677245;34679095;54122903;2399941;2400221;2406291;2407805;2408087;38361649;39278294;44703826;44703889;44704060;1651217;1651549;26129957;26587585;26588390;26588512;26588686;29235749;48860676;48860913;31020815;31020883;31021048;5511544;5511836;37171625;24002636;24007841;24008120;40006433;40007724;40008002;49488641;21505851;21506443;49584734;24679463;24679848;40709874;40710148;48309153;48309469;49020890;49432408;52512593;52512861;52518396;4236844;4237739;5421179;5424945;5425090;5425123;5422311;42456240;42456517;10494877;5115539;5115591;968845;254808;330271;331175;335649;347223;35252;35691;35760;15167;3686;3753;3919;57;43238;8691;1102;1880;2009;1143;14206;1687;252;609;6734;119;187;352;1987;291;29627;31062;227;654;468;700;665;222;17519;7973;25231;166110;17447;17697;2526;2955;3262;9258;9442;30210;9955	-;-;-;-;-;+;+;+;+;+;-;-;-;-;-;+;+;-;-;+;+;+;+;+;+;+;+;-;-;-;-;+;+;+;+;+;+;+;+;+;+;-;-;-;-;-;-;-;+;+;+;+;+;-;-;-;-;-;-;-;-;-;-;+;+;+;+;+;+;-;-;-;-;-;-;-;+;+;+;-;-;-;-;-;-;-;-;-;-;-;-;-;-;-;-;-;+;-;-;+;+;+;-;-;+;+;+;+;+;+;+;+;+;+;+;+;+;+;+;+;-;-;-;-;-;-;-;+;+;+;-;-;+;+;-;-;-;-;-;-;-;+;-;-;-;-;+;+;+;+;+;+;+	49682	36094.92	63984.67	74677.17	73136.08	65948.75	52559.83	65556.33	47042.75	51691.50	50726.50	54372.83	54726.33	72640.50	127005.08	110422.83	101195.08	91740.25	64051.08	55666.00	42944.67	61739.25	41456.67	75429.75	104766.67	73675.00	66337.17
NotFur1_Unknown_795:Gypsy:LTR	CM025008.1;CM025008.1;CM025008.1;CM025008.1;CM025008.1;CM025008.1;CM025008.1;CM025008.1;CM025008.1;CM025008.1;CM025008.1;CM025008.1;CM025008.1;CM025008.1;CM025008.1;CM025008.1;CM025008.1;CM025008.1;CM025008.1;CM025008.1;CM025008.1;CM025008.1;CM025008.1;CM025008.1;CM025008.1;CM025008.1;CM025008.1;CM025008.1;CM025008.1;CM025008.1;CM025008.1;CM025008.1;CM025008.1;CM025008.1;CM025008.1;CM025008.1;CM025008.1;CM025008.1;CM025008.1;CM025008.1;CM025008.1;CM025008.1;CM025008.1;CM025008.1;CM025008.1;CM025008.1;CM025008.1;CM025008.1;CM025008.1;CM025008.1;CM025008.1;CM025008.1;CM025008.1;CM025008.1;CM025008.1;CM025008.1;CM025008.1;CM025008.1;CM025008.1;CM025008.1;CM025008.1;CM025008.1;CM025008.1;CM025009.1;CM025009.1;CM025009.1;CM025009.1;CM025009.1;CM025009.1;CM025009.1;CM025009.1;CM025009.1;CM025009.1;CM025009.1;CM025009.1;CM025009.1;CM025009.1;CM025009.1;CM025009.1;CM025009.1;CM025009.1;CM025009.1;CM025009.1;CM025009.1;CM025009.1;CM025009.1;CM025009.1;CM025009.1;CM025009.1;CM025009.1;CM025009.1;CM025009.1;CM025009.1;CM025009.1;CM025009.1;CM025009.1;CM025009.1;CM025009.1;CM025009.1;CM025009.1;CM025009.1;CM025009.1;CM025009.1;CM025009.1;CM025009.1;CM025009.1;CM025009.1;CM025009.1;CM025009.1;CM025009.1;CM025009.1;CM025009.1;CM025009.1;CM025009.1;CM025009.1;CM025009.1;CM025009.1;CM025009.1;CM025009.1;CM025009.1;CM025009.1;CM025009.1;CM025009.1;CM025009.1;CM025009.1;CM025009.1;CM025009.1;CM025009.1;CM025009.1;CM025010.1;CM025010.1;CM025010.1;CM025010.1;CM025010.1;CM025010.1;CM025010.1;CM025010.1;CM025010.1;CM025010.1;CM025010.1;CM025010.1;CM025010.1;CM025010.1;CM025010.1;CM025010.1;CM025010.1;CM025010.1;CM025010.1;CM025010.1;CM025010.1;CM025010.1;CM025010.1;CM025010.1;CM025010.1;CM025010.1;CM025010.1;CM025010.1;CM025010.1;CM025010.1;CM025010.1;CM025010.1;CM025010.1;CM025010.1;CM025010.1;CM025010.1;CM025011.1;CM025011.1;CM025011.1;CM025011.1;CM025011.1;CM025011.1;CM025011.1;CM025011.1;CM025011.1;CM025011.1;CM025011.1;CM025011.1;CM025011.1;CM025011.1;CM025011.1;CM025011.1;CM025011.1;CM025011.1;CM025011.1;CM025011.1;CM025011.1;CM025011.1;CM025011.1;CM025011.1;CM025011.1;CM025011.1;CM025011.1;CM025011.1;CM025011.1;CM025011.1;CM025011.1;CM025011.1;CM025011.1;CM025011.1;CM025011.1;CM025012.1;CM025012.1;CM025012.1;CM025012.1;CM025012.1;CM025012.1;CM025012.1;CM025012.1;CM025012.1;CM025012.1;CM025012.1;CM025012.1;CM025012.1;CM025012.1;CM025012.1;CM025012.1;CM025012.1;CM025012.1;CM025012.1;CM025012.1;CM025012.1;CM025012.1;CM025012.1;CM025012.1;CM025012.1;CM025012.1;CM025012.1;CM025012.1;CM025012.1;CM025012.1;CM025012.1;CM025012.1;CM025012.1;CM025012.1;CM025012.1;CM025012.1;CM025012.1;CM025012.1;CM025012.1;CM025012.1;CM025012.1;CM025012.1;CM025012.1;CM025013.1;CM025013.1;CM025013.1;CM025013.1;CM025013.1;CM025013.1;CM025013.1;CM025013.1;CM025013.1;CM025013.1;CM025013.1;CM025013.1;CM025013.1;CM025013.1;CM025013.1;CM025013.1;CM025013.1;CM025013.1;CM025013.1;CM025013.1;CM025013.1;CM025013.1;CM025013.1;CM025013.1;CM025013.1;CM025013.1;CM025013.1;CM025013.1;CM025013.1;CM025013.1;CM025013.1;CM025013.1;CM025013.1;CM025013.1;CM025013.1;CM025013.1;CM025013.1;CM025013.1;CM025013.1;CM025013.1;CM025013.1;CM025013.1;CM025013.1;CM025013.1;CM025014.1;CM025014.1;CM025014.1;CM025014.1;CM025014.1;CM025014.1;CM025014.1;CM025014.1;CM025014.1;CM025014.1;CM025014.1;CM025014.1;CM025014.1;CM025014.1;CM025014.1;CM025014.1;CM025014.1;CM025014.1;CM025014.1;CM025014.1;CM025014.1;CM025014.1;CM025014.1;CM025014.1;CM025014.1;CM025014.1;CM025014.1;CM025014.1;CM025014.1;CM025014.1;CM025014.1;CM025014.1;CM025014.1;CM025014.1;CM025015.1;CM025015.1;CM025015.1;CM025015.1;CM025015.1;CM025015.1;CM025015.1;CM025015.1;CM025015.1;CM025015.1;CM025015.1;CM025015.1;CM025015.1;CM025015.1;CM025015.1;CM025015.1;CM025015.1;CM025015.1;CM025015.1;CM025015.1;CM025015.1;CM025015.1;CM025015.1;CM025015.1;CM025015.1;CM025015.1;CM025015.1;CM025015.1;CM025015.1;CM025015.1;CM025015.1;CM025015.1;CM025015.1;CM025015.1;CM025015.1;CM025015.1;CM025015.1;CM025015.1;CM025015.1;CM025015.1;CM025015.1;CM025015.1;CM025015.1;CM025015.1;CM025015.1;CM025015.1;CM025015.1;CM025015.1;CM025015.1;CM025015.1;CM025015.1;CM025015.1;CM025015.1;CM025015.1;CM025015.1;CM025015.1;CM025015.1;CM025015.1;CM025015.1;CM025015.1;CM025015.1;CM025015.1;CM025015.1;CM025015.1;CM025015.1;CM025015.1;CM025015.1;CM025015.1;CM025015.1;CM025015.1;CM025015.1;CM025015.1;CM025015.1;CM025015.1;CM025016.1;CM025016.1;CM025016.1;CM025016.1;CM025016.1;CM025016.1;CM025016.1;CM025016.1;CM025016.1;CM025016.1;CM025016.1;CM025016.1;CM025016.1;CM025016.1;CM025016.1;CM025016.1;CM025016.1;CM025016.1;CM025016.1;CM025016.1;CM025016.1;CM025016.1;CM025016.1;CM025016.1;CM025016.1;CM025016.1;CM025016.1;CM025016.1;CM025016.1;CM025016.1;CM025017.1;CM025017.1;CM025017.1;CM025017.1;CM025017.1;CM025017.1;CM025017.1;CM025017.1;CM025017.1;CM025017.1;CM025017.1;CM025017.1;CM025017.1;CM025017.1;CM025017.1;CM025017.1;CM025017.1;CM025017.1;CM025017.1;CM025017.1;CM025017.1;CM025017.1;CM025017.1;CM025017.1;CM025017.1;CM025017.1;CM025017.1;CM025017.1;CM025017.1;CM025017.1;CM025017.1;CM025017.1;CM025017.1;CM025017.1;CM025017.1;CM025017.1;CM025017.1;CM025018.1;CM025018.1;CM025018.1;CM025018.1;CM025018.1;CM025018.1;CM025018.1;CM025018.1;CM025018.1;CM025018.1;CM025018.1;CM025018.1;CM025018.1;CM025018.1;CM025018.1;CM025018.1;CM025018.1;CM025018.1;CM025018.1;CM025018.1;CM025018.1;CM025018.1;CM025018.1;CM025018.1;CM025018.1;CM025018.1;CM025018.1;CM025018.1;CM025018.1;CM025018.1;CM025018.1;CM025018.1;CM025018.1;CM025018.1;CM025018.1;CM025018.1;CM025018.1;CM025018.1;CM025018.1;CM025018.1;CM025018.1;CM025018.1;CM025018.1;CM025018.1;CM025018.1;CM025018.1;CM025019.1;CM025019.1;CM025019.1;CM025019.1;CM025019.1;CM025019.1;CM025019.1;CM025019.1;CM025019.1;CM025019.1;CM025019.1;CM025019.1;CM025019.1;CM025019.1;CM025019.1;CM025020.1;CM025020.1;CM025020.1;CM025020.1;CM025020.1;CM025020.1;CM025020.1;CM025020.1;CM025020.1;CM025020.1;CM025020.1;CM025020.1;CM025020.1;CM025020.1;CM025020.1;CM025020.1;CM025020.1;CM025020.1;CM025020.1;CM025020.1;CM025020.1;CM025020.1;CM025021.1;CM025021.1;CM025021.1;CM025021.1;CM025021.1;CM025021.1;CM025021.1;CM025021.1;CM025021.1;CM025021.1;CM025021.1;CM025021.1;CM025021.1;CM025021.1;CM025021.1;CM025021.1;CM025021.1;CM025021.1;CM025021.1;CM025021.1;CM025021.1;CM025021.1;CM025021.1;CM025021.1;CM025021.1;CM025021.1;CM025021.1;CM025021.1;CM025021.1;CM025021.1;CM025021.1;CM025021.1;CM025021.1;CM025021.1;CM025021.1;CM025021.1;CM025021.1;CM025021.1;CM025021.1;CM025021.1;CM025021.1;CM025021.1;CM025021.1;CM025021.1;CM025021.1;CM025022.1;CM025022.1;CM025022.1;CM025022.1;CM025022.1;CM025022.1;CM025022.1;CM025022.1;CM025022.1;CM025022.1;CM025022.1;CM025022.1;CM025022.1;CM025022.1;CM025022.1;CM025022.1;CM025022.1;CM025022.1;CM025022.1;CM025022.1;CM025022.1;CM025022.1;CM025022.1;CM025022.1;CM025022.1;CM025022.1;CM025022.1;CM025022.1;CM025022.1;CM025022.1;CM025022.1;CM025022.1;CM025022.1;CM025022.1;CM025022.1;CM025022.1;CM025022.1;CM025022.1;CM025022.1;CM025022.1;CM025022.1;CM025023.1;CM025023.1;CM025023.1;CM025023.1;CM025023.1;CM025023.1;CM025023.1;CM025023.1;CM025023.1;CM025023.1;CM025023.1;CM025023.1;CM025023.1;CM025023.1;CM025023.1;CM025023.1;CM025023.1;CM025023.1;CM025023.1;CM025023.1;CM025023.1;CM025023.1;CM025023.1;CM025023.1;CM025023.1;CM025023.1;CM025023.1;CM025023.1;CM025023.1;CM025023.1;CM025023.1;CM025024.1;CM025024.1;CM025024.1;CM025024.1;CM025024.1;CM025024.1;CM025024.1;CM025024.1;CM025024.1;CM025024.1;CM025024.1;CM025024.1;CM025024.1;CM025024.1;CM025024.1;CM025024.1;CM025024.1;CM025024.1;CM025024.1;CM025024.1;CM025024.1;CM025024.1;CM025024.1;CM025024.1;CM025024.1;CM025024.1;CM025024.1;CM025024.1;CM025024.1;CM025024.1;CM025024.1;CM025024.1;CM025024.1;CM025024.1;CM025025.1;CM025025.1;CM025025.1;CM025025.1;CM025025.1;CM025025.1;CM025025.1;CM025025.1;CM025025.1;CM025025.1;CM025025.1;CM025025.1;CM025025.1;CM025025.1;CM025025.1;CM025025.1;CM025025.1;CM025025.1;CM025025.1;CM025025.1;CM025025.1;CM025025.1;CM025026.1;CM025026.1;CM025026.1;CM025026.1;CM025026.1;CM025026.1;CM025026.1;CM025026.1;CM025026.1;CM025026.1;CM025026.1;CM025026.1;CM025026.1;CM025026.1;CM025026.1;CM025026.1;CM025026.1;CM025026.1;CM025026.1;CM025026.1;CM025026.1;CM025026.1;CM025026.1;CM025026.1;CM025026.1;JAAVVJ010000020.1;JAAVVJ010000022.1;JAAVVJ010000022.1;JAAVVJ010000027.1;JAAVVJ010000033.1;JAAVVJ010002315.1;JAAVVJ010002315.1;JAAVVJ010002384.1;JAAVVJ010002384.1;JAAVVJ010002384.1;JAAVVJ010005281.1;JAAVVJ010005553.1;JAAVVJ010007939.1;JAAVVJ010010836.1;JAAVVJ010012508.1;JAAVVJ010012672.1;JAAVVJ010017560.1;JAAVVJ010017966.1;JAAVVJ010021173.1;JAAVVJ010021797.1;JAAVVJ010022461.1;JAAVVJ010022484.1;JAAVVJ010024125.1;JAAVVJ010026315.1;JAAVVJ010026980.1;JAAVVJ010026980.1;JAAVVJ010028929.1;JAAVVJ010031328.1;JAAVVJ010031662.1;JAAVVJ010032322.1;JAAVVJ010032322.1;JAAVVJ010033328.1;JAAVVJ010035881.1;JAAVVJ010035881.1;JAAVVJ010035937.1;JAAVVJ010036477.1;JAAVVJ010036896.1;JAAVVJ010037208.1;JAAVVJ010037596.1;JAAVVJ010037757.1;JAAVVJ010037757.1;JAAVVJ010037858.1;JAAVVJ010038386.1	1050196;5501201;5669708;6309325;6849094;6875212;7562368;8719097;8719201;8832982;10114485;10115910;10205075;11853702;18518058;20080307;21400688;22097255;22406351;23260747;25149065;25149235;28844167;32193013;32759867;42643445;46070637;50999899;51957524;57166053;57200224;58435287;60153712;62639158;63073855;63073919;63531996;5921119;6468609;9826207;12490197;12747376;13153923;16513829;17084045;18594779;23154425;26072385;26072996;28539251;30027423;32753071;38619642;41462621;44509505;45496271;46039858;51113924;54093478;56671431;57841364;63095187;63476197;2876665;3271534;6097097;14212219;14216045;15845371;19228113;27283856;27846164;32863446;33940517;34767487;36776991;36777619;38667424;48416748;49208310;49208436;55444400;56490119;56913831;57485629;58249978;71023478;71023630;3213593;3213944;5618034;7140443;13256576;16114070;21331041;21575491;21575589;24270839;24271570;24747152;28780472;30099230;30671581;34015698;35546124;38281123;39560578;39785725;39793029;40191549;44131852;44365798;44889864;45368723;45368946;45403272;46256987;49450812;50753838;52251698;55924487;56033766;63477633;63660763;64552589;65217322;65217548;72655295;73455559;3212126;4458212;10221025;10240010;10372812;14428900;15169000;15169267;15169800;15706315;16272697;16714756;28017199;30379360;35258980;35260734;37699929;38845000;39229557;39760983;45411150;46173144;46250514;50979608;57563394;8048787;10230989;12694375;15932501;24965696;38174412;39958927;45522272;50233437;50557304;51040893;165320;3367008;3368135;3582544;4519829;4520396;5208858;6957596;8422707;10357089;13839130;26220109;27207649;28393914;29444141;37996707;38059898;40753641;44576189;1988191;1988458;3627104;10155588;11726073;16957306;18541832;18762637;20696552;26723921;28301056;28304754;29565657;43869880;45896787;48441091;2932188;6749337;6750234;6977324;8111198;9562958;19977265;21524174;26564176;26612457;28554734;28864305;30656956;30657170;32799945;34673307;36636676;37748423;38473243;38473332;40640037;41939583;41939642;48895642;9359167;10011156;11493696;17037455;19261006;19467697;19889786;22012794;26047882;26048135;29254102;29723854;33188169;38271527;45487547;49030436;49176872;49202510;49202581;23359;4707476;8742474;13792367;14863124;15611008;18193747;23865451;32334994;37550783;41472625;42815626;43057863;45088872;47602991;47841117;48543308;51403284;52455635;53824157;54845710;59626032;60056884;61409950;1189804;3406003;5426525;6866579;10859425;10859754;20803636;24952833;28283931;29043500;29043626;37550702;37937555;41334603;43044774;55026179;56428406;56428976;56429420;61703775;2579354;10266173;11511557;16580544;20878085;20878339;21082802;23046950;24061450;24603237;24604287;26413343;28790539;30750138;31451181;34596709;34663950;37993644;39629934;43200178;6369073;6984458;6984591;6984645;13735066;14754142;14754779;15350791;15351376;22014475;22021211;31213832;33209803;39277157;612869;1849604;2506005;2506061;2852786;3702118;9085147;9693847;10751667;13664140;15198704;15779532;16097474;17119447;17573086;17574135;17621761;18695934;19558437;21811373;23381475;23745625;26547899;30782976;31585177;35139877;35140021;35140108;37313354;40185283;40186287;41918922;45090299;47155831;50867474;52301290;53347957;57007625;1830427;6728004;6818094;7726960;7727107;8735024;13738478;13867717;14193300;15709739;15845694;15846299;16424415;18602677;20519594;24120179;25020303;26342368;27638138;28237351;29264932;32021216;32437234;36086198;36595303;37609235;40624938;41457355;43990444;44083514;44562391;49974876;49976052;52169259;55099513;57046583;2746012;2746287;3406881;5639026;11495613;15627524;15627571;15720606;25377540;26061942;27982801;29507712;30107283;30108723;31725924;42036684;45751807;46960331;47839395;49894743;49894941;53388746;4658304;5116903;10224594;20967491;28469061;44782282;46158112;50672336;470792;7876304;14557936;16950239;19593477;21315470;22879481;24952190;25428088;28435656;28765482;28766039;33333966;34503103;34809790;35709160;40577469;40583977;45682958;45683613;2894640;2894786;3378055;9782771;9878137;10102029;12442008;12442074;14591360;18919002;18946717;20151805;25425458;27689803;45692559;45908929;49822591;1019979;1175804;2815496;3441417;11020405;11354475;11354830;11941662;12625744;13717362;13962736;22021153;23230945;27182639;28108643;30388311;34230862;34231434;35438198;41622915;41896910;43207313;51740996;7518274;7655591;8878600;10537704;10538216;11751437;13060187;13063421;16522342;18956591;21984335;21984430;22509209;28444404;30117017;32260734;32416828;34382773;36022849;41528277;41572671;50822402;50951135;636380;6704803;7548552;9958356;13955943;5474311;6829532;9455526;9462129;11636155;12545192;13239749;14039400;16939321;17444010;270048;270089;5038920;7830127;8701107;9524885;11712624;13104795;14330419;17364967;17383368;17384170;20269211;26062345;32459637;32581522;4273653;7463040;11867408;17688811;22023632;24417261;2127323;12693351;13202456;21701994;31166736;33592199;34431569;35102966;35666640;35668588;35776037;35776096;40410987;42676475;44208306;44596725;45260853;48595775;51645792;4522511;8472823;10857601;10991714;11908908;15117583;16234271;17920012;26876709;29125615;29755403;32646034;34185548;34457096;35598575;41337661;42562469;43541982;43542651;43734241;44747244;46389410;48652626;48652752;51680111;51949387;1421476;2574096;2575060;3325354;3326614;7388859;13176261;14569276;14569452;16518175;17043407;19759335;20483289;24318017;24549344;24549769;25174374;25955907;27423304;29019190;29666584;38736012;8434251;11243663;14777123;14783654;17534527;17593289;17819610;17883316;19173754;20564987;21448613;27676459;31910280;32631223;36877597;36959387;38588916;40194148;40325572;817466;8491349;12291219;24025850;24310667;25417080;26181767;34309464;36691095;36900648;38106271;41142751;41323470;3675997;5439107;8106821;11185246;12386077;12407169;14158432;14159015;16253362;23310167;27858185;30477831;30480104;35899789;42661129;42661259;43092410;43655077;852923;1985943;3483149;3764463;4043522;6128240;6751655;7747126;8903461;10593996;16586913;22603768;31631546;33220877;1736631;2131221;2131692;3052304;4091761;4092783;5816610;6655560;8004869;9247004;9948570;9949044;11581409;11729226;18222508;20315977;20629534;20897790;25133556;25360676;1084;5536220;5540025;9330142;12515134;17341003;17641202;18643865;18644076;20131530;20644573;20658577;23816533;24735709;15399960;22972532;24329195;24330267;26395882;27467832;27737207;27738727;939792;3603606;4444566;4722993;7352258;11789403;14405364;20864690;21237751;24551391;25852688;29369681;10709845;10711138;14800694;16140013;16809632;17200444;17201121;20040877;20041055;22872946;24549283;29559817;31085147;865389;52620;216864;347800;211542;49735;49792;530;1083;2616;33108;275;19039;414;3610;6842;412;6733;853;909;8308;272;5076;8490;10436;11020;18199;4129;61309;685;7405;1372;15679;15757;66071;68418;14102;32729;25189;7185;8797;47845;31104	1050352;5501416;5669777;6309416;6849149;6875365;7562518;8719147;8719247;8833239;10114577;10116041;10205154;11853966;18518312;20080383;21400820;22097340;22406450;23260904;25149218;25149409;28844253;32193105;32760027;42643537;46070794;51000041;51957737;57166296;57200342;58435363;60153782;62639248;63073921;63074042;63532283;5921409;6468749;9826420;12490408;12747505;13154021;16514011;17084331;18595076;23154720;26072526;26073090;28539588;30027684;32753366;38619741;41462664;44509722;45496374;46039951;51114181;54093717;56671530;57841450;63095431;63476349;2876960;3271586;6097189;14212327;14216207;15845428;19228389;27284037;27846326;32863716;33940810;34767601;36777037;36777800;38667556;48416800;49208441;49208484;55444541;56490196;56914118;57485896;58250056;71023639;71023672;3213679;3214035;5618119;7140495;13256817;16114351;21331319;21575533;21575671;24271057;24271641;24747233;28780682;30099313;30671658;34015966;35546411;38281270;39560883;39786006;39793317;40191772;44132029;44366001;44890005;45368928;45369046;45403362;46257138;49450985;50753974;52251853;55924667;56033971;63477911;63660858;64552813;65217408;65217688;72655412;73455842;3212339;4458503;10221182;10240167;10373092;14428981;15169040;15169329;15170016;15706391;16272945;16714913;28017474;30379417;35259161;35260784;37700227;38845120;39229868;39761082;45411331;46173411;46250587;50979892;57563610;8048957;10231146;12694615;15932779;24965911;38174592;39959171;45522552;50233658;50557572;51041133;165388;3367174;3368186;3582613;4520064;4520446;5209096;6957765;8422981;10357375;13839391;26220289;27207737;28394155;29444423;37996910;38060009;40753733;44576374;1988372;1988584;3627286;10155869;11726344;16957536;18541881;18762799;20696637;26723999;28301245;28304857;29565922;43869938;45897067;48441380;2932373;6749411;6750388;6977496;8111483;9563157;19977427;21524401;26564460;26612714;28554931;28864563;30657003;30657409;32800022;34673495;36636886;37748492;38473300;38473447;40640309;41939628;41939762;48895858;9359257;10011444;11493982;17037512;19261213;19467857;19889922;22013057;26047958;26048235;29254366;29723947;33188445;38271815;45487746;49030537;49176945;49202548;49202692;23447;4707524;8742583;13792665;14863378;15611079;18193835;23865528;32335230;37550841;41472732;42815664;43057939;45089079;47603218;47841411;48543393;51403573;52455812;53824253;54845855;59626356;60057068;61410050;1190015;3406242;5426793;6866790;10859607;10859803;20803746;24953076;28284004;29043537;29043668;37550782;37937828;41334899;43044873;55026352;56428440;56429048;56429595;61704013;2579590;10266431;11511824;16580862;20878276;20878397;21082901;23047220;24061696;24603437;24604342;26413412;28790757;30750195;31451258;34596911;34664186;37993681;39629996;43200467;6369129;6984563;6984618;6984683;13735284;14754198;14754957;15350912;15351434;22014551;22021446;31213958;33210052;39277463;613148;1849840;2506050;2506138;2853061;3702292;9085216;9693919;10751933;13664259;15198967;15779833;16097656;17119736;17573315;17574216;17621975;18696051;19558740;21811578;23381552;23745740;26548212;30783233;31585237;35140013;35140100;35140260;37313416;40185507;40186353;41919026;45090487;47155922;50867631;52301357;53348215;57007919;1830722;6728072;6818246;7727111;7727144;8735243;13738580;13868018;14193372;15710008;15845920;15846353;16424504;18602886;20519847;24120259;25020506;26342482;27638423;28237570;29265154;32021306;32437434;36086412;36595479;37609325;40625209;41457435;43990540;44083678;44562436;49974974;49976196;52169351;55099756;57046817;2746124;2746410;3407007;5639236;11495830;15627568;15627720;15720823;25377615;26062016;27983087;29507993;30107488;30108838;31726028;42036730;45752096;46960427;47839650;49894778;49895207;53389030;4658472;5116941;10224886;20967754;28469200;44782385;46158263;50672542;470993;7876499;14558082;16950312;19593535;21315715;22879664;24952486;25428385;28435942;28765613;28766146;33334169;34503396;34809848;35709457;40577511;40584167;45683148;45683658;2894787;2894823;3378101;9782966;9878427;10102134;12442055;12442244;14591488;18919128;18946898;20151884;25425755;27689940;45692687;45909231;49822802;1020076;1175994;2815771;3441479;11020704;11354536;11354967;11941943;12626019;13717463;13962855;22021370;23231108;27182871;28108819;30388578;34231025;34231480;35438301;41622991;41897022;43207583;51741199;7518316;7655844;8878692;10537757;10538359;11751647;13060278;13063656;16522624;18956647;21984432;21984472;22509394;28444679;30117073;32261020;32417103;34382948;36022912;41528549;41572739;50822510;50951178;636575;6705093;7548838;9958520;13956116;5474379;6829595;9455757;9462308;11636431;12545485;13239834;14039547;16939559;17444054;270097;270239;5038963;7830298;8701350;9525171;11712799;13104895;14330676;17365020;17383514;17384215;20269341;26062598;32459797;32581645;4273763;7463159;11867621;17689022;22023703;24417558;2127421;12693651;13202552;21702244;31166857;33592287;34431640;35103167;35666699;35668652;35776082;35776225;40411044;42676760;44208530;44596974;45260940;48595824;51645883;4522776;8473074;10857824;10991817;11909000;15117891;16234422;17920267;26876982;29125748;29755689;32646329;34185828;34457209;35598671;41337942;42562635;43542183;43542727;43734421;44747275;46389475;48652726;48652793;51680390;51949439;1421690;2574272;2575104;3325436;3326768;7388945;13176373;14569408;14569543;16518442;17043579;19759627;20483380;24318306;24549504;24549978;25174643;25956107;27423399;29019391;29666678;38736297;8434462;11243952;14777226;14783757;17534598;17593396;17819826;17883403;19173907;20565060;21448806;27676700;31910542;32631357;36877852;36959566;38588963;40194315;40325878;817517;8491483;12291286;24026066;24310741;25417378;26181829;34309555;36691237;36900948;38106345;41143016;41323690;3676080;5439173;8106958;11185382;12386241;12407338;14158537;14159069;16253618;23310226;27858228;30477990;30480173;35899893;42661271;42661302;43092640;43655173;853164;1986227;3483368;3764696;4043620;6128521;6751880;7747367;8903662;10594049;16587167;22603946;31631827;33221128;1736687;2131362;2131810;3052427;4091909;4093072;5816774;6655628;8005005;9247089;9948739;9949127;11581620;11729494;18222735;20316069;20629731;20898083;25133700;25360851;1331;5536283;5540079;9330211;12515404;17341054;17641387;18644033;18644172;20131804;20644668;20658661;23816819;24735871;15400225;22972692;24329284;24330457;26396069;27468050;27737338;27738906;940021;3603865;4444845;4723066;7352374;11789506;14405512;20864927;21238018;24551593;25852969;29369848;10709978;10711243;14800836;16140056;16809852;17200713;17201166;20040912;20041290;22873149;24549458;29559885;31085398;865663;52913;216903;347891;211610;49777;49961;682;1389;2913;33295;352;19303;613;3848;6965;644;7020;1093;1119;8373;452;5138;8534;10507;11238;18478;4217;61545;980;7565;1463;15757;15861;66216;68675;14167;32855;25268;7300;8963;48144;31297	+;+;+;+;+;+;+;+;+;+;+;+;+;+;+;+;+;+;+;+;+;+;+;+;+;+;+;+;+;+;+;+;+;+;+;+;+;-;-;-;-;-;-;-;-;-;-;-;-;-;-;-;-;-;-;-;-;-;-;-;-;-;-;+;+;+;+;+;+;+;+;+;+;+;+;+;+;+;+;+;+;+;+;+;+;+;+;+;-;-;-;-;-;-;-;-;-;-;-;-;-;-;-;-;-;-;-;-;-;-;-;-;-;-;-;-;-;-;-;-;-;-;-;-;-;-;-;-;-;-;-;-;-;-;-;-;-;-;-;-;-;-;-;-;-;-;-;-;-;-;-;-;-;-;+;+;+;+;+;+;+;+;+;+;+;-;-;-;-;-;-;-;-;-;-;-;-;-;-;-;-;-;-;-;+;+;+;+;+;+;+;+;+;+;+;+;+;+;+;+;+;+;+;+;+;+;+;+;+;+;+;+;+;+;+;+;+;+;+;+;+;+;+;+;-;-;-;-;-;-;-;-;-;-;-;-;-;-;-;-;-;-;-;+;+;+;+;+;+;+;+;+;+;+;+;+;+;+;+;+;+;+;+;+;+;+;+;-;-;-;-;-;-;-;-;-;-;-;-;-;-;-;-;-;-;-;-;-;-;-;-;-;-;-;-;-;-;-;-;-;-;-;-;-;-;-;-;+;+;+;+;+;+;+;+;+;+;+;+;+;+;-;-;-;-;-;-;-;-;-;-;-;-;-;-;-;-;-;-;-;-;-;-;-;-;-;-;-;-;-;-;-;-;-;-;-;-;-;-;+;+;+;+;+;+;+;+;+;+;+;+;+;+;+;+;+;+;+;+;+;+;+;+;+;+;+;+;+;+;+;+;+;+;+;+;-;-;-;-;-;-;-;-;-;-;-;-;-;-;-;-;-;-;-;-;-;-;+;+;+;+;+;+;+;+;-;-;-;-;-;-;-;-;-;-;-;-;-;-;-;-;-;-;-;-;+;+;+;+;+;+;+;+;+;+;+;+;+;+;+;+;+;-;-;-;-;-;-;-;-;-;-;-;-;-;-;-;-;-;-;-;-;-;-;-;+;+;+;+;+;+;+;+;+;+;+;+;+;+;+;+;+;+;+;+;+;+;+;-;-;-;-;-;+;+;+;+;+;+;+;+;+;+;-;-;-;-;-;-;-;-;-;-;-;-;-;-;-;-;+;+;+;+;+;+;-;-;-;-;-;-;-;-;-;-;-;-;-;-;-;-;-;-;-;+;+;+;+;+;+;+;+;+;+;+;+;+;+;+;+;+;+;+;+;+;+;+;+;+;+;+;+;+;+;+;+;+;+;+;+;+;+;+;+;+;+;+;+;+;+;+;+;-;-;-;-;-;-;-;-;-;-;-;-;-;-;-;-;-;-;-;-;-;-;-;-;-;-;-;-;-;-;-;-;+;+;+;+;+;+;+;+;+;+;+;+;+;+;+;+;+;+;+;+;+;+;+;+;+;+;+;+;+;+;+;+;-;-;-;-;-;-;-;-;-;-;-;-;-;-;-;-;-;-;-;-;+;+;+;+;+;+;+;+;+;+;+;+;+;+;-;-;-;-;-;-;-;-;+;+;+;+;+;+;+;+;+;+;+;+;-;-;-;-;-;-;-;-;-;-;-;-;-;-;-;-;+;-;-;-;-;-;-;-;+;-;-;-;+;+;+;-;-;+;+;-;+;+;+;-;-;-;-;+;-;+;+;+;-;-;+;-;+;+;+;-	129828	303.50	438.83	393.33	371.03	491.00	246.83	309.17	244.50	285.33	235.67	398.17	332.33	70.67	117.17	74.50	98.00	45.50	53.33	55.17	55.67	116.00	54.33	85.50	119.83	120.17	84.00
```
