## Supplemental Code for "Dynamic regulation of gonadal transposon control across the lifespan of the naturally short-lived African turquoise killifish": piRNA_Count_Matrix.txt (part 52 of 92)

```
NotFur1_rnd-5_family-1488:RTE:LINE	CM025008.1;CM025008.1;CM025008.1;CM025008.1;CM025008.1;CM025008.1;CM025008.1;CM025008.1;CM025008.1;CM025008.1;CM025008.1;CM025008.1;CM025008.1;CM025008.1;CM025008.1;CM025008.1;CM025008.1;CM025008.1;CM025008.1;CM025008.1;CM025008.1;CM025008.1;CM025008.1;CM025008.1;CM025008.1;CM025008.1;CM025008.1;CM025008.1;CM025008.1;CM025008.1;CM025008.1;CM025008.1;CM025008.1;CM025008.1;CM025008.1;CM025008.1;CM025008.1;CM025008.1;CM025008.1;CM025008.1;CM025008.1;CM025008.1;CM025008.1;CM025008.1;CM025008.1;CM025008.1;CM025008.1;CM025008.1;CM025008.1;CM025008.1;CM025008.1;CM025008.1;CM025008.1;CM025008.1;CM025008.1;CM025008.1;CM025008.1;CM025008.1;CM025008.1;CM025008.1;CM025008.1;CM025008.1;CM025008.1;CM025008.1;CM025008.1;CM025008.1;CM025008.1;CM025008.1;CM025008.1;CM025008.1;CM025008.1;CM025008.1;CM025008.1;CM025008.1;CM025008.1;CM025008.1;CM025008.1;CM025008.1;CM025008.1;CM025008.1;CM025008.1;CM025008.1;CM025008.1;CM025008.1;CM025008.1;CM025008.1;CM025008.1;CM025008.1;CM025008.1;CM025008.1;CM025008.1;CM025008.1;CM025008.1;CM025008.1;CM025008.1;CM025008.1;CM025008.1;CM025008.1;CM025008.1;CM025008.1;CM025008.1;CM025008.1;CM025008.1;CM025008.1;CM025008.1;CM025008.1;CM025008.1;CM025008.1;CM025008.1;CM025008.1;CM025008.1;CM025008.1;CM025008.1;CM025008.1;CM025008.1;CM025008.1;CM025008.1;CM025008.1;CM025008.1;CM025008.1;CM025008.1;CM025008.1;CM025008.1;CM025008.1;CM025008.1;CM025008.1;CM025008.1;CM025008.1;CM025008.1;CM025008.1;CM025008.1;CM025008.1;CM025008.1;CM025008.1;CM025008.1;CM025008.1;CM025008.1;CM025008.1;CM025008.1;CM025008.1;CM025008.1;CM025008.1;CM025008.1;CM025008.1;CM025008.1;CM025008.1;CM025008.1;CM025008.1;CM025008.1;CM025008.1;CM025008.1;CM025008.1;CM025008.1;CM025008.1;CM025008.1;CM025008.1;CM025008.1;CM025008.1;CM025008.1;CM025008.1;CM025008.1;CM025008.1;CM025008.1;CM025008.1;CM025008.1;CM025008.1;CM025008.1;CM025008.1;CM025008.1;CM025008.1;CM025008.1;CM025008.1;CM025008.1;CM025008.1;CM025008.1;CM025008.1;CM025008.1;CM025008.1;CM025008.1;CM025008.1;CM025008.1;CM025008.1;CM025008.1;CM025008.1;CM025008.1;CM025008.1;CM025008.1;CM025008.1;CM025008.1;CM025008.1;CM025008.1;CM025008.1;CM025008.1;CM025008.1;CM025008.1;CM025008.1;CM025008.1;CM025008.1;CM025008.1;CM025008.1;CM025008.1;CM025008.1;CM025008.1;CM025008.1;CM025008.1;CM025008.1;CM025008.1;CM025008.1;CM025008.1;CM025008.1;CM025008.1;CM025008.1;CM025008.1;CM025008.1;CM025008.1;CM025008.1;CM025008.1;CM025008.1;CM025008.1;CM025008.1;CM025008.1;CM025008.1;CM025008.1;CM025008.1;CM025008.1;CM025008.1;CM025008.1;CM025008.1;CM025008.1;CM025008.1;CM025008.1;CM025008.1;CM025008.1;CM025008.1;CM025008.1;CM025008.1;CM025008.1;CM025008.1;CM025008.1;CM025008.1;CM025008.1;CM025008.1;CM025008.1;CM025008.1;CM025008.1;CM025008.1;CM025008.1;CM025008.1;CM025008.1;CM025008.1;CM025008.1;CM025008.1;CM025008.1;CM025008.1;CM025008.1;CM025008.1;CM025008.1;CM025008.1;CM025008.1;CM025008.1;CM025008.1;CM025008.1;CM025008.1;CM025008.1;CM025008.1;CM025008.1;CM025008.1;CM025008.1;CM025008.1;CM025008.1;CM025008.1;CM025008.1;CM025008.1;CM025008.1;CM025008.1;CM025008.1;CM025008.1;CM025008.1;CM025008.1;CM025008.1;CM025008.1;CM025008.1;CM025008.1;CM025008.1;CM025008.1;CM025008.1;CM025008.1;CM025008.1;CM025008.1;CM025008.1;CM025008.1;CM025008.1;CM025008.1;CM025008.1;CM025008.1;CM025008.1;CM025008.1;CM025008.1;CM025008.1;CM025008.1;CM025008.1;CM025008.1;CM025008.1;CM025008.1;CM025008.1;CM025008.1;CM025008.1;CM025008.1;CM025008.1;CM025008.1;CM025008.1;CM025008.1;CM025008.1;CM025008.1;CM025008.1;CM025008.1;CM025008.1;CM025008.1;CM025008.1;CM025008.1;CM025008.1;CM025008.1;CM025008.1;CM025008.1;CM025008.1;CM025008.1;CM025008.1;CM025008.1;CM025008.1;CM025008.1;CM025008.1;CM025008.1;CM025008.1;CM025008.1;CM025008.1;CM025008.1;CM025008.1;CM025008.1;CM025008.1;CM025008.1;CM025008.1;CM025008.1;CM025008.1;CM025008.1;CM025008.1;CM025008.1;CM025008.1;CM025008.1;CM025008.1;CM025008.1;CM025008.1;CM025008.1;CM025008.1;CM025008.1;CM025008.1;CM025008.1;CM025008.1;CM025008.1;CM025008.1;CM025008.1;CM025008.1;CM025008.1;CM025008.1;CM025008.1;CM025008.1;CM025008.1;CM025008.1;CM025008.1;CM025008.1;CM025008.1;CM025008.1;CM025008.1;CM025008.1;CM025008.1;CM025008.1;CM025008.1;CM025008.1;CM025008.1;CM025008.1;CM025008.1;CM025008.1;CM025008.1;CM025008.1;CM025008.1;CM025009.1;CM025009.1;CM025009.1;CM025009.1;CM025009.1;CM025009.1;CM025009.1;CM025009.1;CM025009.1;CM025009.1;CM025009.1;CM025009.1;CM025009.1;CM025009.1;CM025009.1;CM025009.1;CM025009.1;CM025009.1;CM025009.1;CM025009.1;CM025009.1;CM025009.1;CM025009.1;CM025009.1;CM025009.1;CM025009.1;CM025009.1;CM025009.1;CM025009.1;CM025009.1;CM025009.1;CM025009.1;CM025009.1;CM025009.1;CM025009.1;CM025009.1;CM025009.1;CM025009.1;CM025009.1;CM025009.1;CM025009.1;CM025009.1;CM025009.1;CM025009.1;CM025009.1;CM025009.1;CM025009.1;CM025009.1;CM025009.1;CM025009.1;CM025009.1;CM025009.1;CM025009.1;CM025009.1;CM025009.1;CM025009.1;CM025009.1;CM025009.1;CM025009.1;CM025009.1;CM025009.1;CM025009.1;CM025009.1;CM025009.1;CM025009.1;CM025009.1;CM025009.1;CM025009.1;CM025009.1;CM025009.1;CM025009.1;CM025009.1;CM025009.1;CM025009.1;CM025009.1;CM025009.1;CM025009.1;CM025009.1;CM025009.1;CM025009.1;CM025009.1;CM025009.1;CM025009.1;CM025009.1;CM025009.1;CM025009.1;CM025009.1;CM025009.1;CM025009.1;CM025009.1;CM025009.1;CM025009.1;CM025009.1;CM025009.1;CM025009.1;CM025009.1;CM025009.1;CM025009.1;CM025009.1;CM025009.1;CM025009.1;CM025009.1;CM025009.1;CM025009.1;CM025009.1;CM025009.1;CM025009.1;CM025009.1;CM025009.1;CM025009.1;CM025009.1;CM025009.1;CM025009.1;CM025009.1;CM025009.1;CM025009.1;CM025009.1;CM025009.1;CM025009.1;CM025009.1;CM025009.1;CM025009.1;CM025009.1;CM025009.1;CM025009.1;CM025009.1;CM025009.1;CM025009.1;CM025009.1;CM025009.1;CM025009.1;CM025009.1;CM025009.1;CM025009.1;CM025009.1;CM025009.1;CM025009.1;CM025009.1;CM025009.1;CM025009.1;CM025009.1;CM025009.1;CM025009.1;CM025009.1;CM025009.1;CM025009.1;CM025009.1;CM025009.1;CM025009.1;CM025009.1;CM025009.1;CM025009.1;CM025009.1;CM025009.1;CM025009.1;CM025009.1;CM025009.1;CM025009.1;CM025009.1;CM025009.1;CM025009.1;CM025009.1;CM025009.1;CM025009.1;CM025009.1;CM025009.1;CM025009.1;CM025009.1;CM025009.1;CM025009.1;CM025009.1;CM025009.1;CM025009.1;CM025009.1;CM025009.1;CM025009.1;CM025009.1;CM025009.1;CM025009.1;CM025009.1;CM025009.1;CM025009.1;CM025009.1;CM025009.1;CM025009.1;CM025009.1;CM025009.1;CM025009.1;CM025009.1;CM025009.1;CM025009.1;CM025009.1;CM025009.1;CM025009.1;CM025009.1;CM025009.1;CM025009.1;CM025009.1;CM025009.1;CM025009.1;CM025009.1;CM025009.1;CM025009.1;CM025009.1;CM025009.1;CM025009.1;CM025009.1;CM025009.1;CM025009.1;CM025009.1;CM025009.1;CM025009.1;CM025009.1;CM025009.1;CM025009.1;CM025009.1;CM025009.1;CM025009.1;CM025009.1;CM025009.1;CM025009.1;CM025009.1;CM025009.1;CM025009.1;CM025009.1;CM025009.1;CM025009.1;CM025009.1;CM025009.1;CM025009.1;CM025009.1;CM025009.1;CM025009.1;CM025009.1;CM025009.1;CM025009.1;CM025009.1;CM025009.1;CM025009.1;CM025009.1;CM025009.1;CM025009.1;CM025009.1;CM025009.1;CM025009.1;CM025009.1;CM025009.1;CM025009.1;CM025009.1;CM025009.1;CM025009.1;CM025009.1;CM025009.1;CM025009.1;CM025009.1;CM025009.1;CM025009.1;CM025009.1;CM025009.1;CM025009.1;CM025009.1;CM025009.1;CM025009.1;CM025009.1;CM025009.1;CM025009.1;CM025009.1;CM025009.1;CM025009.1;CM025009.1;CM025009.1;CM025009.1;CM025009.1;CM025009.1;CM025009.1;CM025009.1;CM025009.1;CM025009.1;CM025009.1;CM025009.1;CM025009.1;CM025009.1;CM025009.1;CM025009.1;CM025009.1;CM025009.1;CM025009.1;CM025009.1;CM025009.1;CM025009.1;CM025009.1;CM025009.1;CM025009.1;CM025009.1;CM025009.1;CM025009.1;CM025009.1;CM025009.1;CM025009.1;CM025009.1;CM025009.1;CM025009.1;CM025009.1;CM025009.1;CM025009.1;CM025009.1;CM025009.1;CM025009.1;CM025009.1;CM025009.1;CM025009.1;CM025009.1;CM025009.1;CM025009.1;CM025009.1;CM025009.1;CM025009.1;CM025009.1;CM025009.1;CM025009.1;CM025009.1;CM025009.1;CM025009.1;CM025009.1;CM025009.1;CM025009.1;CM025009.1;CM025009.1;CM025009.1;CM025009.1;CM025009.1;CM025009.1;CM025009.1;CM025009.1;CM025009.1;CM025009.1;CM025009.1;CM025009.1;CM025009.1;CM025009.1;CM025009.1;CM025009.1;CM025009.1;CM025009.1;CM025009.1;CM025009.1;CM025009.1;CM025009.1;CM025009.1;CM025009.1;CM025009.1;CM025009.1;CM025009.1;CM025009.1;CM025009.1;CM025009.1;CM025009.1;CM025009.1;CM025009.1;CM025009.1;CM025009.1;CM025009.1;CM025009.1;CM025009.1;CM025009.1;CM025009.1;CM025009.1;CM025009.1;CM025009.1;CM025009.1;CM025009.1;CM025009.1;CM025009.1;CM025009.1;CM025009.1;CM025009.1;CM025009.1;CM025009.1;CM025009.1;CM025009.1;CM025009.1;CM025009.1;CM025009.1;CM025009.1;CM025009.1;CM025009.1;CM025009.1;CM025009.1;CM025009.1;CM025009.1;CM025009.1;CM025009.1;CM025009.1;CM025009.1;CM025009.1;CM025009.1;CM025009.1;CM025009.1;CM025009.1;CM025009.1;CM025009.1;CM025009.1;CM025009.1;CM025009.1;CM025009.1;CM025009.1;CM025009.1;CM025009.1;CM025009.1;CM025009.1;CM025009.1;CM025009.1;CM025009.1;CM025009.1;CM025009.1;CM025009.1;CM025009.1;CM025009.1;CM025009.1;CM025009.1;CM025009.1;CM025009.1;CM025009.1;CM025009.1;CM025009.1;CM025009.1;CM025009.1;CM025009.1;CM025009.1;CM025009.1;CM025009.1;CM025009.1;CM025009.1;CM025009.1;CM025009.1;CM025009.1;CM025009.1;CM025009.1;CM025009.1;CM025009.1;CM025009.1;CM025009.1;CM025009.1;CM025009.1;CM025009.1;CM025009.1;CM025009.1;CM025009.1;CM025009.1;CM025009.1;CM025009.1;CM025009.1;CM025009.1;CM025009.1;CM025009.1;CM025009.1;CM025009.1;CM025009.1;CM025009.1;CM025009.1;CM025009.1;CM025009.1;CM025009.1;CM025009.1;CM025009.1;CM025009.1;CM025009.1;CM025009.1;CM025009.1;CM025009.1;CM025009.1;CM025009.1;CM025009.1;CM025009.1;CM025009.1;CM025009.1;CM025009.1;CM025009.1;CM025009.1;CM025009.1;CM025009.1;CM025009.1;CM025009.1;CM025009.1;CM025009.1;CM025009.1;CM025009.1;CM025009.1;CM025009.1;CM025009.1;CM025009.1;CM025009.1;CM025009.1;CM025009.1;CM025009.1;CM025009.1;CM025009.1;CM025009.1;CM025009.1;CM025009.1;CM025009.1;CM025009.1;CM025009.1;CM025009.1;CM025009.1;CM025009.1;CM025009.1;CM025009.1;CM025009.1;CM025009.1;CM025009.1;CM025009.1;CM025009.1;CM025009.1;CM025009.1;CM025009.1;CM025009.1;CM025009.1;CM025009.1;CM025009.1;CM025009.1;CM025009.1;CM025009.1;CM025009.1;CM025009.1;CM025009.1;CM025009.1;CM025009.1;CM025009.1;CM025009.1;CM025009.1;CM025009.1;CM025009.1;CM025009.1;CM025009.1;CM025009.1;CM025009.1;CM025009.1;CM025009.1;CM025009.1;CM025009.1;CM025009.1;CM025009.1;CM025009.1;CM025009.1;CM025009.1;CM025009.1;CM025009.1;CM025009.1;CM025009.1;CM025009.1;CM025009.1;CM025009.1;CM025009.1;CM025009.1;CM025009.1;CM025009.1;CM025009.1;CM025009.1;CM025009.1;CM025009.1;CM025009.1;CM025009.1;CM025009.1;CM025009.1;CM025009.1;CM025009.1;CM025009.1;CM025009.1;CM025009.1;CM025009.1;CM025009.1;CM025009.1;CM025009.1;CM025009.1;CM025009.1;CM025009.1;CM025009.1;CM025009.1;CM025009.1;CM025009.1;CM025009.1;CM025009.1;CM025009.1;CM025009.1;CM025009.1;CM025009.1;CM025009.1;CM025009.1;CM025009.1;CM025009.1;CM025009.1;CM025009.1;CM025009.1;CM025009.1;CM025009.1;CM025009.1;CM025009.1;CM025009.1;CM025009.1;CM025009.1;CM025009.1;CM025009.1;CM025009.1;CM025009.1;CM025009.1;CM025009.1;CM025009.1;CM025009.1;CM025009.1;CM025009.1;CM025009.1;CM025009.1;CM025009.1;CM025009.1;CM025009.1;CM025009.1;CM025009.1;CM025009.1;CM025009.1;CM025009.1;CM025009.1;CM025009.1;CM025009.1;CM025009.1;CM025009.1;CM025009.1;CM025009.1;CM025009.1;CM025009.1;CM025009.1;CM025009.1;CM025009.1;CM025009.1;CM025009.1;CM025009.1;CM025009.1;CM025009.1;CM025009.1;CM025009.1;CM025009.1;CM025009.1;CM025009.1;CM025009.1;CM025009.1;CM025009.1;CM025009.1;CM025009.1;CM025009.1;CM025009.1;CM025009.1;CM025009.1;CM025009.1;CM025009.1;CM025009.1;CM025009.1;CM025009.1;CM025009.1;CM025009.1;CM025009.1;CM025009.1;CM025009.1;CM025009.1;CM025009.1;CM025009.1;CM025009.1;CM025009.1;CM025009.1;CM025009.1;CM025009.1;CM025009.1;CM025009.1;CM025009.1;CM025009.1;CM025009.1;CM025009.1;CM025009.1;CM025009.1;CM025009.1;CM025009.1;CM025009.1;CM025009.1;CM025009.1;CM025009.1;CM025009.1;CM025010.1;CM025010.1;CM025010.1;CM025010.1;CM025010.1;CM025010.1;CM025010.1;CM025010.1;CM025010.1;CM025010.1;CM025010.1;CM025010.1;CM025010.1;CM025010.1;CM025010.1;CM025010.1;CM025010.1;CM025010.1;CM025010.1;CM025010.1;CM025010.1;CM025010.1;CM025010.1;CM025010.1;CM025010.1;CM025010.1;CM025010.1;CM025010.1;CM025010.1;CM025010.1;CM025010.1;CM025010.1;CM025010.1;CM025010.1;CM025010.1;CM025010.1;CM025010.1;CM025010.1;CM025010.1;CM025010.1;CM025010.1;CM025010.1;CM025010.1;CM025010.1;CM025010.1;CM025010.1;CM025010.1;CM025010.1;CM025010.1;CM025010.1;CM025010.1;CM025010.1;CM025010.1;CM025010.1;CM025010.1;CM025010.1;CM025010.1;CM025010.1;CM025010.1;CM025010.1;CM025010.1;CM025010.1;CM025010.1;CM025010.1;CM025010.1;CM025010.1;CM025010.1;CM025010.1;CM025010.1;CM025010.1;CM025010.1;CM025010.1;CM025010.1;CM025010.1;CM025010.1;CM025010.1;CM025010.1;CM025010.1;CM025010.1;CM025010.1;CM025010.1;CM025010.1;CM025010.1;CM025010.1;CM025010.1;CM025010.1;CM025010.1;CM025010.1;CM025010.1;CM025010.1;CM025010.1;CM025010.1;CM025010.1;CM025010.1;CM025010.1;CM025010.1;CM025010.1;CM025010.1;CM025010.1;CM025010.1;CM025010.1;CM025010.1;CM025010.1;CM025010.1;CM025010.1;CM025010.1;CM025010.1;CM025010.1;CM025010.1;CM025010.1;CM025010.1;CM025010.1;CM025010.1;CM025010.1;CM025010.1;CM025010.1;CM025010.1;CM025010.1;CM025010.1;CM025010.1;CM025010.1;CM025010.1;CM025010.1;CM025010.1;CM025010.1;CM025010.1;CM025010.1;CM025010.1;CM025010.1;CM025010.1;CM025010.1;CM025010.1;CM025010.1;CM025010.1;CM025010.1;CM025010.1;CM025010.1;CM025010.1;CM025010.1;CM025010.1;CM025010.1;CM025010.1;CM025010.1;CM025010.1;CM025010.1;CM025010.1;CM025010.1;CM025010.1;CM025010.1;CM025010.1;CM025010.1;CM025010.1;CM025010.1;CM025010.1;CM025010.1;CM025010.1;CM025010.1;CM025010.1;CM025010.1;CM025010.1;CM025010.1;CM025010.1;CM025010.1;CM025010.1;CM025010.1;CM025010.1;CM025010.1;CM025010.1;CM025010.1;CM025010.1;CM025010.1;CM025010.1;CM025010.1;CM025010.1;CM025010.1;CM025010.1;CM025010.1;CM025010.1;CM025010.1;CM025010.1;CM025010.1;CM025010.1;CM025010.1;CM025010.1;CM025010.1;CM025010.1;CM025010.1;CM025010.1;CM025010.1;CM025010.1;CM025010.1;CM025010.1;CM025010.1;CM025010.1;CM025010.1;CM025010.1;CM025010.1;CM025010.1;CM025010.1;CM025010.1;CM025010.1;CM025010.1;CM025010.1;CM025010.1;CM025010.1;CM025010.1;CM025010.1;CM025010.1;CM025010.1;CM025010.1;CM025010.1;CM025010.1;CM025010.1;CM025010.1;CM025010.1;CM025010.1;CM025010.1;CM025010.1;CM025010.1;CM025010.1;CM025010.1;CM025010.1;CM025010.1;CM025010.1;CM025010.1;CM025010.1;CM025010.1;CM025010.1;CM025010.1;CM025010.1;CM025010.1;CM025010.1;CM025010.1;CM025010.1;CM025010.1;CM025010.1;CM025010.1;CM025010.1;CM025010.1;CM025010.1;CM025010.1;CM025010.1;CM025010.1;CM025010.1;CM025010.1;CM025010.1;CM025010.1;CM025010.1;CM025010.1;CM025010.1;CM025010.1;CM025010.1;CM025010.1;CM025010.1;CM025010.1;CM025010.1;CM025010.1;CM025010.1;CM025010.1;CM025010.1;CM025010.1;CM025010.1;CM025010.1;CM025010.1;CM025010.1;CM025010.1;CM025010.1;CM025010.1;CM025010.1;CM025010.1;CM025010.1;CM025010.1;CM025010.1;CM025010.1;CM025010.1;CM025010.1;CM025010.1;CM025010.1;CM025010.1;CM025010.1;CM025010.1;CM025010.1;CM025010.1;CM025010.1;CM025010.1;CM025010.1;CM025010.1;CM025010.1;CM025010.1;CM025010.1;CM025010.1;CM025010.1;CM025010.1;CM025010.1;CM025010.1;CM025010.1;CM025010.1;CM025010.1;CM025010.1;CM025010.1;CM025010.1;CM025010.1;CM025010.1;CM025010.1;CM025010.1;CM025010.1;CM025010.1;CM025010.1;CM025010.1;CM025010.1;CM025010.1;CM025010.1;CM025010.1;CM025010.1;CM025010.1;CM025010.1;CM025010.1;CM025010.1;CM025010.1;CM025010.1;CM025010.1;CM025010.1;CM025010.1;CM025010.1;CM025010.1;CM025010.1;CM025010.1;CM025010.1;CM025010.1;CM025010.1;CM025010.1;CM025010.1;CM025010.1;CM025010.1;CM025010.1;CM025010.1;CM025010.1;CM025010.1;CM025010.1;CM025010.1;CM025010.1;CM025010.1;CM025010.1;CM025010.1;CM025010.1;CM025010.1;CM025010.1;CM025010.1;CM025010.1;CM025010.1;CM025010.1;CM025010.1;CM025010.1;CM025010.1;CM025010.1;CM025010.1;CM025010.1;CM025010.1;CM025010.1;CM025010.1;CM025010.1;CM025010.1;CM025010.1;CM025010.1;CM025010.1;CM025010.1;CM025010.1;CM025010.1;CM025010.1;CM025010.1;CM025010.1;CM025010.1;CM025010.1;CM025010.1;CM025010.1;CM025010.1;CM025010.1;CM025010.1;CM025010.1;CM025010.1;CM025010.1;CM025010.1;CM025010.1;CM025010.1;CM025010.1;CM025010.1;CM025010.1;CM025010.1;CM025010.1;CM025010.1;CM025010.1;CM025010.1;CM025010.1;CM025010.1;CM025010.1;CM025010.1;CM025010.1;CM025010.1;CM025010.1;CM025010.1;CM025010.1;CM025010.1;CM025010.1;CM025010.1;CM025010.1;CM025010.1;CM025010.1;CM025010.1;CM025010.1;CM025010.1;CM025010.1;CM025010.1;CM025010.1;CM025010.1;CM025010.1;CM025010.1;CM025010.1;CM025010.1;CM025010.1;CM025010.1;CM025010.1;CM025010.1;CM025010.1;CM025010.1;CM025010.1;CM025010.1;CM025010.1;CM025010.1;CM025010.1;CM025010.1;CM025010.1;CM025010.1;CM025010.1;CM025010.1;CM025010.1;CM025010.1;CM025010.1;CM025010.1;CM025010.1;CM025010.1;CM025010.1;CM025010.1;CM025010.1;CM025010.1;CM025010.1;CM025010.1;CM025010.1;CM025010.1;CM025010.1;CM025010.1;CM025010.1;CM025010.1;CM025010.1;CM025010.1;CM025010.1;CM025010.1;CM025010.1;CM025010.1;CM025010.1;CM025010.1;CM025010.1;CM025010.1;CM025010.1;CM025010.1;CM025010.1;CM025010.1;CM025010.1;CM025010.1;CM025010.1;CM025010.1;CM025010.1;CM025010.1;CM025010.1;CM025010.1;CM025010.1;CM025010.1;CM025010.1;CM025010.1;CM025010.1;CM025010.1;CM025010.1;CM025010.1;CM025010.1;CM025010.1;CM025010.1;CM025010.1;CM025010.1;CM025010.1;CM025010.1;CM025010.1;CM025010.1;CM025010.1;CM025010.1;CM025010.1;CM025010.1;CM025010.1;CM025010.1;CM025010.1;CM025010.1;CM025010.1;CM025010.1;CM025010.1;CM025010.1;CM025010.1;CM025010.1;CM025010.1;CM025010.1;CM025010.1;CM025010.1;CM025010.1;CM025010.1;CM025010.1;CM025010.1;CM025010.1;CM025010.1;CM025010.1;CM025010.1;CM025010.1;CM025010.1;CM025010.1;CM025010.1;CM025010.1;CM025010.1;CM025010.1;CM025010.1;CM025010.1;CM025010.1;CM025010.1;CM025010.1;CM025010.1;CM025010.1;CM025010.1;CM025010.1;CM025010.1;CM025010.1;CM025010.1;CM025010.1;CM025010.1;CM025010.1;CM025010.1;CM025010.1;CM025010.1;CM025010.1;CM025010.1;CM025010.1;CM025010.1;CM025010.1;CM025010.1;CM025010.1;CM025010.1;CM025010.1;CM025010.1;CM025010.1;CM025010.1;CM025010.1;CM025010.1;CM025010.1;CM025010.1;CM025010.1;CM025010.1;CM025010.1;CM025010.1;CM025010.1;CM025011.1;CM025011.1;CM025011.1;CM025011.1;CM025011.1;CM025011.1;CM025011.1;CM025011.1;CM025011.1;CM025011.1;CM025011.1;CM025011.1;CM025011.1;CM025011.1;CM025011.1;CM025011.1;CM025011.1;CM025011.1;CM025011.1;CM025011.1;CM025011.1;CM025011.1;CM025011.1;CM025011.1;CM025011.1;CM025011.1;CM025011.1;CM025011.1;CM025011.1;CM025011.1;CM025011.1;CM025011.1;CM025011.1;CM025011.1;CM025011.1;CM025011.1;CM025011.1;CM025011.1;CM025011.1;CM025011.1;CM025011.1;CM025011.1;CM025011.1;CM025011.1;CM025011.1;CM025011.1;CM025011.1;CM025011.1;CM025011.1;CM025011.1;CM025011.1;CM025011.1;CM025011.1;CM025011.1;CM025011.1;CM025011.1;CM025011.1;CM025011.1;CM025011.1;CM025011.1;CM025011.1;CM025011.1;CM025011.1;CM025011.1;CM025011.1;CM025011.1;CM025011.1;CM025011.1;CM025011.1;CM025011.1;CM025011.1;CM025011.1;CM025011.1;CM025011.1;CM025011.1;CM025011.1;CM025011.1;CM025011.1;CM025011.1;CM025011.1;CM025011.1;CM025011.1;CM025011.1;CM025011.1;CM025011.1;CM025011.1;CM025011.1;CM025011.1;CM025011.1;CM025011.1;CM025011.1;CM025011.1;CM025011.1;CM025011.1;CM025011.1;CM025011.1;CM025011.1;CM025011.1;CM025011.1;CM025011.1;CM025011.1;CM025011.1;CM025011.1;CM025011.1;CM025011.1;CM025011.1;CM025011.1;CM025011.1;CM025011.1;CM025011.1;CM025011.1;CM025011.1;CM025011.1;CM025011.1;CM025011.1;CM025011.1;CM025011.1;CM025011.1;CM025011.1;CM025011.1;CM025011.1;CM025011.1;CM025011.1;CM025011.1;CM025011.1;CM025011.1;CM025011.1;CM025011.1;CM025011.1;CM025011.1;CM025011.1;CM025011.1;CM025011.1;CM025011.1;CM025011.1;CM025011.1;CM025011.1;CM025011.1;CM025011.1;CM025011.1;CM025011.1;CM025011.1;CM025011.1;CM025011.1;CM025011.1;CM025011.1;CM025011.1;CM025011.1;CM025011.1;CM025011.1;CM025011.1;CM025011.1;CM025011.1;CM025011.1;CM025011.1;CM025011.1;CM025011.1;CM025011.1;CM025011.1;CM025011.1;CM025011.1;CM025011.1;CM025011.1;CM025011.1;CM025011.1;CM025011.1;CM025011.1;CM025011.1;CM025011.1;CM025011.1;CM025011.1;CM025011.1;CM025011.1;CM025011.1;CM025011.1;CM025011.1;CM025011.1;CM025011.1;CM025011.1;CM025011.1;CM025011.1;CM025011.1;CM025011.1;CM025011.1;CM025011.1;CM025011.1;CM025011.1;CM025011.1;CM025011.1;CM025011.1;CM025011.1;CM025011.1;CM025011.1;CM025011.1;CM025011.1;CM025011.1;CM025011.1;CM025011.1;CM025011.1;CM025011.1;CM025011.1;CM025011.1;CM025011.1;CM025011.1;CM025011.1;CM025011.1;CM025011.1;CM025011.1;CM025011.1;CM025011.1;CM025011.1;CM025011.1;CM025011.1;CM025011.1;CM025011.1;CM025011.1;CM025011.1;CM025011.1;CM025011.1;CM025011.1;CM025011.1;CM025011.1;CM025011.1;CM025011.1;CM025011.1;CM025011.1;CM025011.1;CM025011.1;CM025011.1;CM025011.1;CM025011.1;CM025011.1;CM025011.1;CM025011.1;CM025011.1;CM025011.1;CM025011.1;CM025011.1;CM025011.1;CM025011.1;CM025011.1;CM025011.1;CM025011.1;CM025011.1;CM025011.1;CM025011.1;CM025011.1;CM025011.1;CM025011.1;CM025011.1;CM025011.1;CM025011.1;CM025011.1;CM025011.1;CM025011.1;CM025011.1;CM025011.1;CM025011.1;CM025011.1;CM025011.1;CM025011.1;CM025011.1;CM025011.1;CM025011.1;CM025011.1;CM025011.1;CM025011.1;CM025011.1;CM025011.1;CM025011.1;CM025011.1;CM025011.1;CM025011.1;CM025011.1;CM025011.1;CM025011.1;CM025011.1;CM025011.1;CM025011.1;CM025011.1;CM025011.1;CM025011.1;CM025011.1;CM025011.1;CM025011.1;CM025011.1;CM025011.1;CM025011.1;CM025011.1;CM025011.1;CM025011.1;CM025011.1;CM025011.1;CM025011.1;CM025011.1;CM025011.1;CM025011.1;CM025011.1;CM025011.1;CM025011.1;CM025011.1;CM025011.1;CM025011.1;CM025011.1;CM025011.1;CM025011.1;CM025011.1;CM025011.1;CM025011.1;CM025011.1;CM025011.1;CM025011.1;CM025011.1;CM025011.1;CM025011.1;CM025011.1;CM025011.1;CM025011.1;CM025011.1;CM025011.1;CM025011.1;CM025011.1;CM025011.1;CM025011.1;CM025011.1;CM025011.1;CM025011.1;CM025011.1;CM025011.1;CM025011.1;CM025011.1;CM025011.1;CM025011.1;CM025011.1;CM025011.1;CM025011.1;CM025011.1;CM025011.1;CM025011.1;CM025011.1;CM025011.1;CM025011.1;CM025011.1;CM025011.1;CM025011.1;CM025011.1;CM025011.1;CM025011.1;CM025011.1;CM025011.1;CM025011.1;CM025011.1;CM025011.1;CM025011.1;CM025011.1;CM025011.1;CM025011.1;CM025011.1;CM025011.1;CM025011.1;CM025011.1;CM025011.1;CM025011.1;CM025011.1;CM025011.1;CM025011.1;CM025011.1;CM025011.1;CM025011.1;CM025011.1;CM025011.1;CM025011.1;CM025011.1;CM025011.1;CM025011.1;CM025011.1;CM025011.1;CM025011.1;CM025011.1;CM025011.1;CM025011.1;CM025011.1;CM025011.1;CM025011.1;CM025011.1;CM025011.1;CM025011.1;CM025011.1;CM025011.1;CM025011.1;CM025011.1;CM025011.1;CM025011.1;CM025011.1;CM025011.1;CM025011.1;CM025011.1;CM025011.1;CM025011.1;CM025011.1;CM025011.1;CM025011.1;CM025011.1;CM025011.1;CM025011.1;CM025011.1;CM025011.1;CM025011.1;CM025011.1;CM025011.1;CM025011.1;CM025011.1;CM025011.1;CM025011.1;CM025011.1;CM025011.1;CM025011.1;CM025011.1;CM025011.1;CM025011.1;CM025011.1;CM025011.1;CM025012.1;CM025012.1;CM025012.1;CM025012.1;CM025012.1;CM025012.1;CM025012.1;CM025012.1;CM025012.1;CM025012.1;CM025012.1;CM025012.1;CM025012.1;CM025012.1;CM025012.1;CM025012.1;CM025012.1;CM025012.1;CM025012.1;CM025012.1;CM025012.1;CM025012.1;CM025012.1;CM025012.1;CM025012.1;CM025012.1;CM025012.1;CM025012.1;CM025012.1;CM025012.1;CM025012.1;CM025012.1;CM025012.1;CM025012.1;CM025012.1;CM025012.1;CM025012.1;CM025012.1;CM025012.1;CM025012.1;CM025012.1;CM025012.1;CM025012.1;CM025012.1;CM025012.1;CM025012.1;CM025012.1;CM025012.1;CM025012.1;CM025012.1;CM025012.1;CM025012.1;CM025012.1;CM025012.1;CM025012.1;CM025012.1;CM025012.1;CM025012.1;CM025012.1;CM025012.1;CM025012.1;CM025012.1;CM025012.1;CM025012.1;CM025012.1;CM025012.1;CM025012.1;CM025012.1;CM025012.1;CM025012.1;CM025012.1;CM025012.1;CM025012.1;CM025012.1;CM025012.1;CM025012.1;CM025012.1;CM025012.1;CM025012.1;CM025012.1;CM025012.1;CM025012.1;CM025012.1;CM025012.1;CM025012.1;CM025012.1;CM025012.1;CM025012.1;CM025012.1;CM025012.1;CM025012.1;CM025012.1;CM025012.1;CM025012.1;CM025012.1;CM025012.1;CM025012.1;CM025012.1;CM025012.1;CM025012.1;CM025012.1;CM025012.1;CM025012.1;CM025012.1;CM025012.1;CM025012.1;CM025012.1;CM025012.1;CM025012.1;CM025012.1;CM025012.1;CM025012.1;CM025012.1;CM025012.1;CM025012.1;CM025012.1;CM025012.1;CM025012.1;CM025012.1;CM025012.1;CM025012.1;CM025012.1;CM025012.1;CM025012.1;CM025012.1;CM025012.1;CM025012.1;CM025012.1;CM025012.1;CM025012.1;CM025012.1;CM025012.1;CM025012.1;CM025012.1;CM025012.1;CM025012.1;CM025012.1;CM025012.1;CM025012.1;CM025012.1;CM025012.1;CM025012.1;CM025012.1;CM025012.1;CM025012.1;CM025012.1;CM025012.1;CM025012.1;CM025012.1;CM025012.1;CM025012.1;CM025012.1;CM025012.1;CM025012.1;CM025012.1;CM025012.1;CM025012.1;CM025012.1;CM025012.1;CM025012.1;CM025012.1;CM025012.1;CM025012.1;CM025012.1;CM025012.1;CM025012.1;CM025012.1;CM025012.1;CM025012.1;CM025012.1;CM025012.1;CM025012.1;CM025012.1;CM025012.1;CM025012.1;CM025012.1;CM025012.1;CM025012.1;CM025012.1;CM025012.1;CM025012.1;CM025012.1;CM025012.1;CM025012.1;CM025012.1;CM025012.1;CM025012.1;CM025012.1;CM025012.1;CM025012.1;CM025012.1;CM025012.1;CM025012.1;CM025012.1;CM025012.1;CM025012.1;CM025012.1;CM025012.1;CM025012.1;CM025012.1;CM025012.1;CM025012.1;CM025012.1;CM025012.1;CM025012.1;CM025012.1;CM025012.1;CM025012.1;CM025012.1;CM025012.1;CM025012.1;CM025012.1;CM025012.1;CM025012.1;CM025012.1;CM025012.1;CM025012.1;CM025012.1;CM025012.1;CM025012.1;CM025012.1;CM025012.1;CM025012.1;CM025012.1;CM025012.1;CM025012.1;CM025012.1;CM025012.1;CM025012.1;CM025012.1;CM025012.1;CM025012.1;CM025012.1;CM025012.1;CM025012.1;CM025012.1;CM025012.1;CM025012.1;CM025012.1;CM025012.1;CM025012.1;CM025012.1;CM025012.1;CM025012.1;CM025012.1;CM025012.1;CM025012.1;CM025012.1;CM025012.1;CM025012.1;CM025012.1;CM025012.1;CM025012.1;CM025012.1;CM025012.1;CM025012.1;CM025012.1;CM025012.1;CM025012.1;CM025012.1;CM025012.1;CM025012.1;CM025012.1;CM025012.1;CM025012.1;CM025012.1;CM025012.1;CM025012.1;CM025012.1;CM025012.1;CM025012.1;CM025012.1;CM025012.1;CM025012.1;CM025012.1;CM025012.1;CM025012.1;CM025012.1;CM025012.1;CM025012.1;CM025012.1;CM025012.1;CM025012.1;CM025012.1;CM025012.1;CM025012.1;CM025012.1;CM025012.1;CM025012.1;CM025012.1;CM025012.1;CM025012.1;CM025012.1;CM025012.1;CM025012.1;CM025012.1;CM025012.1;CM025012.1;CM025012.1;CM025012.1;CM025012.1;CM025012.1;CM025012.1;CM025012.1;CM025012.1;CM025012.1;CM025012.1;CM025012.1;CM025012.1;CM025012.1;CM025012.1;CM025012.1;CM025012.1;CM025012.1;CM025012.1;CM025012.1;CM025012.1;CM025012.1;CM025012.1;CM025012.1;CM025012.1;CM025012.1;CM025012.1;CM025012.1;CM025012.1;CM025012.1;CM025012.1;CM025012.1;CM025012.1;CM025012.1;CM025012.1;CM025012.1;CM025012.1;CM025012.1;CM025012.1;CM025012.1;CM025012.1;CM025013.1;CM025013.1;CM025013.1;CM025013.1;CM025013.1;CM025013.1;CM025013.1;CM025013.1;CM025013.1;CM025013.1;CM025013.1;CM025013.1;CM025013.1;CM025013.1;CM025013.1;CM025013.1;CM025013.1;CM025013.1;CM025013.1;CM025013.1;CM025013.1;CM025013.1;CM025013.1;CM025013.1;CM025013.1;CM025013.1;CM025013.1;CM025013.1;CM025013.1;CM025013.1;CM025013.1;CM025013.1;CM025013.1;CM025013.1;CM025013.1;CM025013.1;CM025013.1;CM025013.1;CM025013.1;CM025013.1;CM025013.1;CM025013.1;CM025013.1;CM025013.1;CM025013.1;CM025013.1;CM025013.1;CM025013.1;CM025013.1;CM025013.1;CM025013.1;CM025013.1;CM025013.1;CM025013.1;CM025013.1;CM025013.1;CM025013.1;CM025013.1;CM025013.1;CM025013.1;CM025013.1;CM025013.1;CM025013.1;CM025013.1;CM025013.1;CM025013.1;CM025013.1;CM025013.1;CM025013.1;CM025013.1;CM025013.1;CM025013.1;CM025013.1;CM025013.1;CM025013.1;CM025013.1;CM025013.1;CM025013.1;CM025013.1;CM025013.1;CM025013.1;CM025013.1;CM025013.1;CM025013.1;CM025013.1;CM025013.1;CM025013.1;CM025013.1;CM025013.1;CM025013.1;CM025013.1;CM025013.1;CM025013.1;CM025013.1;CM025013.1;CM025013.1;CM025013.1;CM025013.1;CM025013.1;CM025013.1;CM025013.1;CM025013.1;CM025013.1;CM025013.1;CM025013.1;CM025013.1;CM025013.1;CM025013.1;CM025013.1;CM025013.1;CM025013.1;CM025013.1;CM025013.1;CM025013.1;CM025013.1;CM025013.1;CM025013.1;CM025013.1;CM025013.1;CM025013.1;CM025013.1;CM025013.1;CM025013.1;CM025013.1;CM025013.1;CM025013.1;CM025013.1;CM025013.1;CM025013.1;CM025013.1;CM025013.1;CM025013.1;CM025013.1;CM025013.1;CM025013.1;CM025013.1;CM025013.1;CM025013.1;CM025013.1;CM025013.1;CM025013.1;CM025013.1;CM025013.1;CM025013.1;CM025013.1;CM025013.1;CM025013.1;CM025013.1;CM025013.1;CM025013.1;CM025013.1;CM025013.1;CM025013.1;CM025013.1;CM025013.1;CM025013.1;CM025013.1;CM025013.1;CM025013.1;CM025013.1;CM025013.1;CM025013.1;CM025013.1;CM025013.1;CM025013.1;CM025013.1;CM025013.1;CM025013.1;CM025013.1;CM025013.1;CM025013.1;CM025013.1;CM025013.1;CM025013.1;CM025013.1;CM025013.1;CM025013.1;CM025013.1;CM025013.1;CM025013.1;CM025013.1;CM025013.1;CM025013.1;CM025013.1;CM025013.1;CM025013.1;CM025013.1;CM025013.1;CM025013.1;CM025013.1;CM025013.1;CM025013.1;CM025013.1;CM025013.1;CM025013.1;CM025013.1;CM025013.1;CM025013.1;CM025013.1;CM025013.1;CM025013.1;CM025013.1;CM025013.1;CM025013.1;CM025013.1;CM025013.1;CM025013.1;CM025013.1;CM025013.1;CM025013.1;CM025013.1;CM025013.1;CM025013.1;CM025013.1;CM025013.1;CM025013.1;CM025013.1;CM025013.1;CM025013.1;CM025013.1;CM025013.1;CM025013.1;CM025013.1;CM025013.1;CM025013.1;CM025013.1;CM025013.1;CM025013.1;CM025013.1;CM025013.1;CM025013.1;CM025013.1;CM025013.1;CM025013.1;CM025013.1;CM025013.1;CM025013.1;CM025013.1;CM025013.1;CM025013.1;CM025013.1;CM025013.1;CM025013.1;CM025013.1;CM025013.1;CM025013.1;CM025013.1;CM025013.1;CM025013.1;CM025013.1;CM025013.1;CM025013.1;CM025013.1;CM025013.1;CM025013.1;CM025013.1;CM025013.1;CM025013.1;CM025013.1;CM025013.1;CM025013.1;CM025013.1;CM025013.1;CM025013.1;CM025013.1;CM025013.1;CM025013.1;CM025013.1;CM025013.1;CM025013.1;CM025013.1;CM025013.1;CM025013.1;CM025013.1;CM025013.1;CM025013.1;CM025013.1;CM025013.1;CM025013.1;CM025013.1;CM025013.1;CM025013.1;CM025013.1;CM025013.1;CM025013.1;CM025013.1;CM025013.1;CM025013.1;CM025013.1;CM025013.1;CM025013.1;CM025013.1;CM025013.1;CM025013.1;CM025013.1;CM025013.1;CM025013.1;CM025013.1;CM025013.1;CM025013.1;CM025013.1;CM025013.1;CM025013.1;CM025013.1;CM025013.1;CM025013.1;CM025013.1;CM025013.1;CM025013.1;CM025013.1;CM025013.1;CM025013.1;CM025013.1;CM025013.1;CM025013.1;CM025013.1;CM025013.1;CM025013.1;CM025013.1;CM025013.1;CM025013.1;CM025013.1;CM025013.1;CM025013.1;CM025013.1;CM025013.1;CM025013.1;CM025013.1;CM025013.1;CM025013.1;CM025013.1;CM025013.1;CM025013.1;CM025013.1;CM025013.1;CM025013.1;CM025013.1;CM025013.1;CM025013.1;CM025013.1;CM025013.1;CM025013.1;CM025013.1;CM025013.1;CM025013.1;CM025013.1;CM025013.1;CM025013.1;CM025013.1;CM025013.1;CM025013.1;CM025013.1;CM025013.1;CM025013.1;CM025013.1;CM025013.1;CM025013.1;CM025013.1;CM025013.1;CM025013.1;CM025013.1;CM025013.1;CM025013.1;CM025013.1;CM025013.1;CM025013.1;CM025013.1;CM025013.1;CM025013.1;CM025013.1;CM025013.1;CM025013.1;CM025013.1;CM025013.1;CM025013.1;CM025013.1;CM025013.1;CM025013.1;CM025013.1;CM025013.1;CM025013.1;CM025013.1;CM025013.1;CM025013.1;CM025013.1;CM025013.1;CM025013.1;CM025013.1;CM025013.1;CM025013.1;CM025013.1;CM025013.1;CM025013.1;CM025013.1;CM025013.1;CM025013.1;CM025013.1;CM025013.1;CM025013.1;CM025013.1;CM025013.1;CM025013.1;CM025013.1;CM025013.1;CM025013.1;CM025013.1;CM025013.1;CM025013.1;CM025013.1;CM025013.1;CM025013.1;CM025013.1;CM025013.1;CM025013.1;CM025013.1;CM025013.1;CM025013.1;CM025013.1;CM025013.1;CM025013.1;CM025013.1;CM025013.1;CM025013.1;CM025013.1;CM025013.1;CM025013.1;CM025013.1;CM025013.1;CM025013.1;CM025013.1;CM025013.1;CM025013.1;CM025013.1;CM025013.1;CM025013.1;CM025013.1;CM025013.1;CM025013.1;CM025013.1;CM025013.1;CM025013.1;CM025013.1;CM025013.1;CM025013.1;CM025013.1;CM025013.1;CM025013.1;CM025013.1;CM025013.1;CM025013.1;CM025013.1;CM025013.1;CM025013.1;CM025013.1;CM025013.1;CM025013.1;CM025013.1;CM025013.1;CM025013.1;CM025013.1;CM025013.1;CM025013.1;CM025013.1;CM025013.1;CM025013.1;CM025013.1;CM025013.1;CM025013.1;CM025013.1;CM025013.1;CM025013.1;CM025013.1;CM025013.1;CM025013.1;CM025013.1;CM025013.1;CM025013.1;CM025013.1;CM025013.1;CM025013.1;CM025013.1;CM025013.1;CM025013.1;CM025013.1;CM025013.1;CM025013.1;CM025013.1;CM025013.1;CM025013.1;CM025013.1;CM025013.1;CM025013.1;CM025013.1;CM025013.1;CM025013.1;CM025013.1;CM025013.1;CM025013.1;CM025013.1;CM025013.1;CM025013.1;CM025013.1;CM025013.1;CM025013.1;CM025013.1;CM025013.1;CM025013.1;CM025013.1;CM025013.1;CM025013.1;CM025013.1;CM025013.1;CM025013.1;CM025013.1;CM025013.1;CM025013.1;CM025013.1;CM025013.1;CM025013.1;CM025013.1;CM025013.1;CM025013.1;CM025013.1;CM025013.1;CM025013.1;CM025013.1;CM025013.1;CM025013.1;CM025013.1;CM025013.1;CM025013.1;CM025013.1;CM025013.1;CM025013.1;CM025013.1;CM025013.1;CM025013.1;CM025013.1;CM025013.1;CM025013.1;CM025013.1;CM025013.1;CM025013.1;CM025013.1;CM025013.1;CM025013.1;CM025013.1;CM025013.1;CM025013.1;CM025013.1;CM025013.1;CM025013.1;CM025013.1;CM025013.1;CM025013.1;CM025013.1;CM025013.1;CM025013.1;CM025013.1;CM025013.1;CM025013.1;CM025013.1;CM025013.1;CM025013.1;CM025013.1;CM025013.1;CM025013.1;CM025013.1;CM025013.1;CM025013.1;CM025013.1;CM025013.1;CM025013.1;CM025013.1;CM025013.1;CM025013.1;CM025013.1;CM025013.1;CM025013.1;CM025013.1;CM025013.1;CM025013.1;CM025013.1;CM025013.1;CM025013.1;CM025013.1;CM025013.1;CM025013.1;CM025013.1;CM025013.1;CM025013.1;CM025013.1;CM025013.1;CM025013.1;CM025013.1;CM025013.1;CM025013.1;CM025013.1;CM025013.1;CM025013.1;CM025013.1;CM025013.1;CM025013.1;CM025013.1;CM025013.1;CM025013.1;CM025013.1;CM025013.1;CM025013.1;CM025013.1;CM025013.1;CM025013.1;CM025013.1;CM025013.1;CM025013.1;CM025013.1;CM025013.1;CM025013.1;CM025013.1;CM025013.1;CM025013.1;CM025013.1;CM025013.1;CM025013.1;CM025013.1;CM025013.1;CM025013.1;CM025013.1;CM025013.1;CM025013.1;CM025013.1;CM025013.1;CM025013.1;CM025013.1;CM025013.1;CM025013.1;CM025013.1;CM025013.1;CM025013.1;CM025013.1;CM025013.1;CM025013.1;CM025013.1;CM025013.1;CM025013.1;CM025013.1;CM025013.1;CM025013.1;CM025013.1;CM025013.1;CM025013.1;CM025013.1;CM025013.1;CM025013.1;CM025013.1;CM025013.1;CM025013.1;CM025013.1;CM025013.1;CM025013.1;CM025013.1;CM025013.1;CM025013.1;CM025013.1;CM025013.1;CM025013.1;CM025013.1;CM025013.1;CM025013.1;CM025013.1;CM025013.1;CM025013.1;CM025013.1;CM025013.1;CM025013.1;CM025013.1;CM025013.1;CM025013.1;CM025013.1;CM025013.1;CM025013.1;CM025013.1;CM025013.1;CM025013.1;CM025013.1;CM025013.1;CM025013.1;CM025013.1;CM025013.1;CM025013.1;CM025013.1;CM025013.1;CM025013.1;CM025013.1;CM025013.1;CM025013.1;CM025013.1;CM025013.1;CM025013.1;CM025013.1;CM025013.1;CM025013.1;CM025013.1;CM025013.1;CM025013.1;CM025013.1;CM025013.1;CM025013.1;CM025013.1;CM025013.1;CM025013.1;CM025013.1;CM025013.1;CM025013.1;CM025013.1;CM025013.1;CM025013.1;CM025013.1;CM025013.1;CM025013.1;CM025013.1;CM025013.1;CM025013.1;CM025013.1;CM025013.1;CM025013.1;CM025013.1;CM025013.1;CM025013.1;CM025013.1;CM025013.1;CM025013.1;CM025013.1;CM025013.1;CM025013.1;CM025013.1;CM025013.1;CM025013.1;CM025013.1;CM025013.1;CM025013.1;CM025013.1;CM025014.1;CM025014.1;CM025014.1;CM025014.1;CM025014.1;CM025014.1;CM025014.1;CM025014.1;CM025014.1;CM025014.1;CM025014.1;CM025014.1;CM025014.1;CM025014.1;CM025014.1;CM025014.1;CM025014.1;CM025014.1;CM025014.1;CM025014.1;CM025014.1;CM025014.1;CM025014.1;CM025014.1;CM025014.1;CM025014.1;CM025014.1;CM025014.1;CM025014.1;CM025014.1;CM025014.1;CM025014.1;CM025014.1;CM025014.1;CM025014.1;CM025014.1;CM025014.1;CM025014.1;CM025014.1;CM025014.1;CM025014.1;CM025014.1;CM025014.1;CM025014.1;CM025014.1;CM025014.1;CM025014.1;CM025014.1;CM025014.1;CM025014.1;CM025014.1;CM025014.1;CM025014.1;CM025014.1;CM025014.1;CM025014.1;CM025014.1;CM025014.1;CM025014.1;CM025014.1;CM025014.1;CM025014.1;CM025014.1;CM025014.1;CM025014.1;CM025014.1;CM025014.1;CM025014.1;CM025014.1;CM025014.1;CM025014.1;CM025014.1;CM025014.1;CM025014.1;CM025014.1;CM025014.1;CM025014.1;CM025014.1;CM025014.1;CM025014.1;CM025014.1;CM025014.1;CM025014.1;CM025014.1;CM025014.1;CM025014.1;CM025014.1;CM025014.1;CM025014.1;CM025014.1;CM025014.1;CM025014.1;CM025014.1;CM025014.1;CM025014.1;CM025014.1;CM025014.1;CM025014.1;CM025014.1;CM025014.1;CM025014.1;CM025014.1;CM025014.1;CM025014.1;CM025014.1;CM025014.1;CM025014.1;CM025014.1;CM025014.1;CM025014.1;CM025014.1;CM025014.1;CM025014.1;CM025014.1;CM025014.1;CM025014.1;CM025014.1;CM025014.1;CM025014.1;CM025014.1;CM025014.1;CM025014.1;CM025014.1;CM025014.1;CM025014.1;CM025014.1;CM025014.1;CM025014.1;CM025014.1;CM025014.1;CM025014.1;CM025014.1;CM025014.1;CM025014.1;CM025014.1;CM025014.1;CM025014.1;CM025014.1;CM025014.1;CM025014.1;CM025014.1;CM025014.1;CM025014.1;CM025014.1;CM025014.1;CM025014.1;CM025014.1;CM025014.1;CM025014.1;CM025014.1;CM025014.1;CM025014.1;CM025014.1;CM025014.1;CM025014.1;CM025014.1;CM025014.1;CM025014.1;CM025014.1;CM025014.1;CM025014.1;CM025014.1;CM025014.1;CM025014.1;CM025014.1;CM025014.1;CM025014.1;CM025014.1;CM025014.1;CM025014.1;CM025014.1;CM025014.1;CM025014.1;CM025014.1;CM025014.1;CM025014.1;CM025014.1;CM025014.1;CM025014.1;CM025014.1;CM025014.1;CM025014.1;CM025014.1;CM025014.1;CM025014.1;CM025014.1;CM025014.1;CM025014.1;CM025014.1;CM025014.1;CM025014.1;CM025014.1;CM025014.1;CM025014.1;CM025014.1;CM025014.1;CM025014.1;CM025014.1;CM025014.1;CM025014.1;CM025014.1;CM025014.1;CM025014.1;CM025014.1;CM025014.1;CM025014.1;CM025014.1;CM025014.1;CM025014.1;CM025014.1;CM025014.1;CM025014.1;CM025014.1;CM025014.1;CM025014.1;CM025014.1;CM025014.1;CM025014.1;CM025014.1;CM025014.1;CM025014.1;CM025014.1;CM025014.1;CM025014.1;CM025014.1;CM025014.1;CM025014.1;CM025014.1;CM025014.1;CM025014.1;CM025014.1;CM025014.1;CM025014.1;CM025014.1;CM025014.1;CM025014.1;CM025014.1;CM025014.1;CM025014.1;CM025014.1;CM025014.1;CM025014.1;CM025014.1;CM025014.1;CM025014.1;CM025014.1;CM025014.1;CM025014.1;CM025014.1;CM025014.1;CM025014.1;CM025014.1;CM025014.1;CM025014.1;CM025014.1;CM025014.1;CM025014.1;CM025014.1;CM025014.1;CM025014.1;CM025014.1;CM025014.1;CM025014.1;CM025014.1;CM025014.1;CM025014.1;CM025014.1;CM025014.1;CM025014.1;CM025014.1;CM025014.1;CM025014.1;CM025014.1;CM025014.1;CM025014.1;CM025014.1;CM025014.1;CM025014.1;CM025014.1;CM025014.1;CM025014.1;CM025014.1;CM025014.1;CM025014.1;CM025014.1;CM025014.1;CM025014.1;CM025014.1;CM025014.1;CM025014.1;CM025014.1;CM025014.1;CM025014.1;CM025014.1;CM025014.1;CM025014.1;CM025014.1;CM025014.1;CM025014.1;CM025014.1;CM025014.1;CM025014.1;CM025014.1;CM025014.1;CM025014.1;CM025014.1;CM025014.1;CM025014.1;CM025014.1;CM025014.1;CM025014.1;CM025014.1;CM025014.1;CM025014.1;CM025014.1;CM025014.1;CM025014.1;CM025014.1;CM025014.1;CM025014.1;CM025014.1;CM025014.1;CM025014.1;CM025014.1;CM025014.1;CM025014.1;CM025014.1;CM025014.1;CM025014.1;CM025014.1;CM025014.1;CM025014.1;CM025014.1;CM025014.1;CM025014.1;CM025014.1;CM025014.1;CM025014.1;CM025014.1;CM025014.1;CM025014.1;CM025014.1;CM025014.1;CM025014.1;CM025014.1;CM025014.1;CM025014.1;CM025014.1;CM025014.1;CM025014.1;CM025014.1;CM025014.1;CM025014.1;CM025014.1;CM025014.1;CM025014.1;CM025014.1;CM025015.1;CM025015.1;CM025015.1;CM025015.1;CM025015.1;CM025015.1;CM025015.1;CM025015.1;CM025015.1;CM025015.1;CM025015.1;CM025015.1;CM025015.1;CM025015.1;CM025015.1;CM025015.1;CM025015.1;CM025015.1;CM025015.1;CM025015.1;CM025015.1;CM025015.1;CM025015.1;CM025015.1;CM025015.1;CM025015.1;CM025015.1;CM025015.1;CM025015.1;CM025015.1;CM025015.1;CM025015.1;CM025015.1;CM025015.1;CM025015.1;CM025015.1;CM025015.1;CM025015.1;CM025015.1;CM025015.1;CM025015.1;CM025015.1;CM025015.1;CM025015.1;CM025015.1;CM025015.1;CM025015.1;CM025015.1;CM025015.1;CM025015.1;CM025015.1;CM025015.1;CM025015.1;CM025015.1;CM025015.1;CM025015.1;CM025015.1;CM025015.1;CM025015.1;CM025015.1;CM025015.1;CM025015.1;CM025015.1;CM025015.1;CM025015.1;CM025015.1;CM025015.1;CM025015.1;CM025015.1;CM025015.1;CM025015.1;CM025015.1;CM025015.1;CM025015.1;CM025015.1;CM025015.1;CM025015.1;CM025015.1;CM025015.1;CM025015.1;CM025015.1;CM025015.1;CM025015.1;CM025015.1;CM025015.1;CM025015.1;CM025015.1;CM025015.1;CM025015.1;CM025015.1;CM025015.1;CM025015.1;CM025015.1;CM025015.1;CM025015.1;CM025015.1;CM025015.1;CM025015.1;CM025015.1;CM025015.1;CM025015.1;CM025015.1;CM025015.1;CM025015.1;CM025015.1;CM025015.1;CM025015.1;CM025015.1;CM025015.1;CM025015.1;CM025015.1;CM025015.1;CM025015.1;CM025015.1;CM025015.1;CM025015.1;CM025015.1;CM025015.1;CM025015.1;CM025015.1;CM025015.1;CM025015.1;CM025015.1;CM025015.1;CM025015.1;CM025015.1;CM025015.1;CM025015.1;CM025015.1;CM025015.1;CM025015.1;CM025015.1;CM025015.1;CM025015.1;CM025015.1;CM025015.1;CM025015.1;CM025015.1;CM025015.1;CM025015.1;CM025015.1;CM025015.1;CM025015.1;CM025015.1;CM025015.1;CM025015.1;CM025015.1;CM025015.1;CM025015.1;CM025015.1;CM025015.1;CM025015.1;CM025015.1;CM025015.1;CM025015.1;CM025015.1;CM025015.1;CM025015.1;CM025015.1;CM025015.1;CM025015.1;CM025015.1;CM025015.1;CM025015.1;CM025015.1;CM025015.1;CM025015.1;CM025015.1;CM025015.1;CM025015.1;CM025015.1;CM025015.1;CM025015.1;CM025015.1;CM025015.1;CM025015.1;CM025015.1;CM025015.1;CM025015.1;CM025015.1;CM025015.1;CM025015.1;CM025015.1;CM025015.1;CM025015.1;CM025015.1;CM025015.1;CM025015.1;CM025015.1;CM025015.1;CM025015.1;CM025015.1;CM025015.1;CM025015.1;CM025015.1;CM025015.1;CM025015.1;CM025015.1;CM025015.1;CM025015.1;CM025015.1;CM025015.1;CM025015.1;CM025015.1;CM025015.1;CM025015.1;CM025015.1;CM025015.1;CM025015.1;CM025015.1;CM025015.1;CM025015.1;CM025015.1;CM025015.1;CM025015.1;CM025015.1;CM025015.1;CM025015.1;CM025015.1;CM025015.1;CM025015.1;CM025015.1;CM025015.1;CM025015.1;CM025015.1;CM025015.1;CM025015.1;CM025015.1;CM025015.1;CM025015.1;CM025015.1;CM025015.1;CM025015.1;CM025015.1;CM025015.1;CM025015.1;CM025015.1;CM025015.1;CM025015.1;CM025015.1;CM025015.1;CM025015.1;CM025015.1;CM025015.1;CM025015.1;CM025015.1;CM025015.1;CM025015.1;CM025015.1;CM025015.1;CM025015.1;CM025015.1;CM025015.1;CM025015.1;CM025015.1;CM025015.1;CM025015.1;CM025015.1;CM025015.1;CM025015.1;CM025015.1;CM025015.1;CM025015.1;CM025015.1;CM025015.1;CM025015.1;CM025015.1;CM025015.1;CM025015.1;CM025015.1;CM025015.1;CM025015.1;CM025015.1;CM025015.1;CM025015.1;CM025015.1;CM025015.1;CM025015.1;CM025015.1;CM025015.1;CM025015.1;CM025015.1;CM025015.1;CM025015.1;CM025015.1;CM025015.1;CM025015.1;CM025015.1;CM025015.1;CM025015.1;CM025015.1;CM025015.1;CM025015.1;CM025015.1;CM025015.1;CM025015.1;CM025015.1;CM025015.1;CM025015.1;CM025015.1;CM025015.1;CM025015.1;CM025015.1;CM025015.1;CM025015.1;CM025015.1;CM025015.1;CM025015.1;CM025015.1;CM025015.1;CM025015.1;CM025015.1;CM025015.1;CM025015.1;CM025015.1;CM025015.1;CM025015.1;CM025015.1;CM025015.1;CM025015.1;CM025015.1;CM025015.1;CM025015.1;CM025015.1;CM025015.1;CM025015.1;CM025015.1;CM025015.1;CM025015.1;CM025015.1;CM025015.1;CM025015.1;CM025015.1;CM025015.1;CM025015.1;CM025015.1;CM025015.1;CM025015.1;CM025015.1;CM025015.1;CM025015.1;CM025015.1;CM025015.1;CM025015.1;CM025015.1;CM025015.1;CM025015.1;CM025015.1;CM025015.1;CM025015.1;CM025015.1;CM025015.1;CM025015.1;CM025015.1;CM025015.1;CM025015.1;CM025015.1;CM025015.1;CM025015.1;CM025015.1;CM025015.1;CM025015.1;CM025015.1;CM025015.1;CM025015.1;CM025015.1;CM025015.1;CM025015.1;CM025015.1;CM025015.1;CM025015.1;CM025015.1;CM025015.1;CM025015.1;CM025015.1;CM025015.1;CM025015.1;CM025015.1;CM025015.1;CM025015.1;CM025015.1;CM025015.1;CM025015.1;CM025015.1;CM025015.1;CM025015.1;CM025015.1;CM025015.1;CM025015.1;CM025015.1;CM025015.1;CM025015.1;CM025015.1;CM025015.1;CM025015.1;CM025015.1;CM025015.1;CM025015.1;CM025015.1;CM025015.1;CM025015.1;CM025015.1;CM025015.1;CM025015.1;CM025015.1;CM025015.1;CM025015.1;CM025015.1;CM025015.1;CM025015.1;CM025015.1;CM025015.1;CM025015.1;CM025015.1;CM025015.1;CM025015.1;CM025015.1;CM025015.1;CM025015.1;CM025015.1;CM025015.1;CM025015.1;CM025015.1;CM025015.1;CM025015.1;CM025015.1;CM025015.1;CM025015.1;CM025015.1;CM025015.1;CM025015.1;CM025015.1;CM025015.1;CM025015.1;CM025015.1;CM025015.1;CM025015.1;CM025015.1;CM025015.1;CM025015.1;CM025015.1;CM025015.1;CM025015.1;CM025015.1;CM025015.1;CM025015.1;CM025015.1;CM025015.1;CM025015.1;CM025015.1;CM025015.1;CM025015.1;CM025015.1;CM025015.1;CM025015.1;CM025015.1;CM025015.1;CM025015.1;CM025015.1;CM025015.1;CM025015.1;CM025015.1;CM025015.1;CM025015.1;CM025015.1;CM025015.1;CM025015.1;CM025015.1;CM025015.1;CM025015.1;CM025015.1;CM025015.1;CM025015.1;CM025015.1;CM025015.1;CM025015.1;CM025015.1;CM025015.1;CM025015.1;CM025015.1;CM025015.1;CM025015.1;CM025015.1;CM025015.1;CM025015.1;CM025015.1;CM025015.1;CM025015.1;CM025015.1;CM025015.1;CM025015.1;CM025015.1;CM025015.1;CM025015.1;CM025015.1;CM025015.1;CM025015.1;CM025015.1;CM025015.1;CM025015.1;CM025015.1;CM025015.1;CM025015.1;CM025015.1;CM025015.1;CM025015.1;CM025015.1;CM025015.1;CM025015.1;CM025015.1;CM025015.1;CM025015.1;CM025015.1;CM025015.1;CM025015.1;CM025015.1;CM025015.1;CM025015.1;CM025015.1;CM025015.1;CM025015.1;CM025015.1;CM025015.1;CM025015.1;CM025015.1;CM025015.1;CM025015.1;CM025015.1;CM025015.1;CM025015.1;CM025015.1;CM025015.1;CM025015.1;CM025015.1;CM025015.1;CM025015.1;CM025015.1;CM025015.1;CM025015.1;CM025015.1;CM025015.1;CM025015.1;CM025015.1;CM025015.1;CM025015.1;CM025015.1;CM025015.1;CM025015.1;CM025015.1;CM025015.1;CM025015.1;CM025015.1;CM025015.1;CM025015.1;CM025015.1;CM025015.1;CM025015.1;CM025015.1;CM025015.1;CM025015.1;CM025015.1;CM025015.1;CM025015.1;CM025015.1;CM025015.1;CM025015.1;CM025015.1;CM025015.1;CM025015.1;CM025015.1;CM025015.1;CM025015.1;CM025015.1;CM025015.1;CM025015.1;CM025015.1;CM025015.1;CM025015.1;CM025015.1;CM025015.1;CM025015.1;CM025015.1;CM025015.1;CM025015.1;CM025015.1;CM025015.1;CM025015.1;CM025015.1;CM025015.1;CM025015.1;CM025015.1;CM025015.1;CM025015.1;CM025015.1;CM025015.1;CM025015.1;CM025015.1;CM025015.1;CM025015.1;CM025015.1;CM025015.1;CM025015.1;CM025015.1;CM025015.1;CM025015.1;CM025015.1;CM025015.1;CM025015.1;CM025015.1;CM025015.1;CM025015.1;CM025015.1;CM025015.1;CM025015.1;CM025015.1;CM025015.1;CM025015.1;CM025015.1;CM025015.1;CM025015.1;CM025015.1;CM025015.1;CM025015.1;CM025015.1;CM025015.1;CM025015.1;CM025015.1;CM025015.1;CM025015.1;CM025015.1;CM025015.1;CM025015.1;CM025015.1;CM025015.1;CM025015.1;CM025015.1;CM025015.1;CM025015.1;CM025015.1;CM025015.1;CM025015.1;CM025015.1;CM025015.1;CM025015.1;CM025015.1;CM025015.1;CM025015.1;CM025015.1;CM025015.1;CM025015.1;CM025015.1;CM025015.1;CM025015.1;CM025015.1;CM025015.1;CM025015.1;CM025015.1;CM025015.1;CM025015.1;CM025015.1;CM025015.1;CM025015.1;CM025015.1;CM025015.1;CM025015.1;CM025015.1;CM025015.1;CM025015.1;CM025015.1;CM025015.1;CM025015.1;CM025015.1;CM025015.1;CM025015.1;CM025015.1;CM025015.1;CM025015.1;CM025015.1;CM025015.1;CM025015.1;CM025015.1;CM025015.1;CM025015.1;CM025015.1;CM025016.1;CM025016.1;CM025016.1;CM025016.1;CM025016.1;CM025016.1;CM025016.1;CM025016.1;CM025016.1;CM025016.1;CM025016.1;CM025016.1;CM025016.1;CM025016.1;CM025016.1;CM025016.1;CM025016.1;CM025016.1;CM025016.1;CM025016.1;CM025016.1;CM025016.1;CM025016.1;CM025016.1;CM025016.1;CM025016.1;CM025016.1;CM025016.1;CM025016.1;CM025016.1;CM025016.1;CM025016.1;CM025016.1;CM025016.1;CM025016.1;CM025016.1;CM025016.1;CM025016.1;CM025016.1;CM025016.1;CM025016.1;CM025016.1;CM025016.1;CM025016.1;CM025016.1;CM025016.1;CM025016.1;CM025016.1;CM025016.1;CM025016.1;CM025016.1;CM025016.1;CM025016.1;CM025016.1;CM025016.1;CM025016.1;CM025016.1;CM025016.1;CM025016.1;CM025016.1;CM025016.1;CM025016.1;CM025016.1;CM025016.1;CM025016.1;CM025016.1;CM025016.1;CM025016.1;CM025016.1;CM025016.1;CM025016.1;CM025016.1;CM025016.1;CM025016.1;CM025016.1;CM025016.1;CM025016.1;CM025016.1;CM025016.1;CM025016.1;CM025016.1;CM025016.1;CM025016.1;CM025016.1;CM025016.1;CM025016.1;CM025016.1;CM025016.1;CM025016.1;CM025016.1;CM025016.1;CM025016.1;CM025016.1;CM025016.1;CM025016.1;CM025016.1;CM025016.1;CM025016.1;CM025016.1;CM025016.1;CM025016.1;CM025016.1;CM025016.1;CM025016.1;CM025016.1;CM025016.1;CM025016.1;CM025016.1;CM025016.1;CM025016.1;CM025016.1;CM025016.1;CM025016.1;CM025016.1;CM025016.1;CM025016.1;CM025016.1;CM025016.1;CM025016.1;CM025016.1;CM025016.1;CM025016.1;CM025016.1;CM025016.1;CM025016.1;CM025016.1;CM025016.1;CM025016.1;CM025016.1;CM025016.1;CM025016.1;CM025016.1;CM025016.1;CM025016.1;CM025016.1;CM025016.1;CM025016.1;CM025016.1;CM025016.1;CM025016.1;CM025016.1;CM025016.1;CM025016.1;CM025016.1;CM025016.1;CM025016.1;CM025016.1;CM025016.1;CM025016.1;CM025016.1;CM025016.1;CM025016.1;CM025016.1;CM025016.1;CM025016.1;CM025016.1;CM025016.1;CM025016.1;CM025016.1;CM025016.1;CM025016.1;CM025016.1;CM025016.1;CM025016.1;CM025016.1;CM025016.1;CM025016.1;CM025016.1;CM025016.1;CM025016.1;CM025016.1;CM025016.1;CM025016.1;CM025016.1;CM025016.1;CM025016.1;CM025016.1;CM025016.1;CM025016.1;CM025016.1;CM025016.1;CM025016.1;CM025016.1;CM025016.1;CM025016.1;CM025016.1;CM025016.1;CM025016.1;CM025016.1;CM025016.1;CM025016.1;CM025016.1;CM025016.1;CM025016.1;CM025016.1;CM025016.1;CM025016.1;CM025016.1;CM025016.1;CM025016.1;CM025016.1;CM025016.1;CM025016.1;CM025016.1;CM025016.1;CM025016.1;CM025016.1;CM025016.1;CM025016.1;CM025016.1;CM025016.1;CM025016.1;CM025016.1;CM025016.1;CM025016.1;CM025016.1;CM025016.1;CM025016.1;CM025016.1;CM025016.1;CM025016.1;CM025016.1;CM025016.1;CM025016.1;CM025016.1;CM025016.1;CM025016.1;CM025016.1;CM025016.1;CM025016.1;CM025016.1;CM025016.1;CM025016.1;CM025016.1;CM025016.1;CM025016.1;CM025016.1;CM025016.1;CM025016.1;CM025016.1;CM025016.1;CM025016.1;CM025016.1;CM025016.1;CM025016.1;CM025016.1;CM025016.1;CM025016.1;CM025016.1;CM025016.1;CM025016.1;CM025016.1;CM025016.1;CM025016.1;CM025016.1;CM025016.1;CM025016.1;CM025016.1;CM025016.1;CM025016.1;CM025016.1;CM025016.1;CM025016.1;CM025016.1;CM025016.1;CM025016.1;CM025016.1;CM025016.1;CM025016.1;CM025016.1;CM025016.1;CM025016.1;CM025016.1;CM025016.1;CM025016.1;CM025016.1;CM025016.1;CM025016.1;CM025016.1;CM025016.1;CM025016.1;CM025016.1;CM025016.1;CM025016.1;CM025016.1;CM025016.1;CM025016.1;CM025016.1;CM025016.1;CM025016.1;CM025016.1;CM025016.1;CM025016.1;CM025016.1;CM025016.1;CM025016.1;CM025016.1;CM025016.1;CM025016.1;CM025016.1;CM025016.1;CM025016.1;CM025016.1;CM025016.1;CM025016.1;CM025016.1;CM025016.1;CM025016.1;CM025016.1;CM025016.1;CM025016.1;CM025016.1;CM025016.1;CM025016.1;CM025016.1;CM025016.1;CM025016.1;CM025016.1;CM025016.1;CM025016.1;CM025016.1;CM025016.1;CM025016.1;CM025016.1;CM025016.1;CM025016.1;CM025016.1;CM025016.1;CM025016.1;CM025016.1;CM025016.1;CM025016.1;CM025016.1;CM025016.1;CM025016.1;CM025016.1;CM025016.1;CM025016.1;CM025016.1;CM025016.1;CM025016.1;CM025016.1;CM025016.1;CM025016.1;CM025016.1;CM025016.1;CM025016.1;CM025016.1;CM025016.1;CM025016.1;CM025016.1;CM025016.1;CM025016.1;CM025016.1;CM025016.1;CM025016.1;CM025016.1;CM025016.1;CM025016.1;CM025016.1;CM025016.1;CM025016.1;CM025016.1;CM025016.1;CM025016.1;CM025016.1;CM025016.1;CM025016.1;CM025016.1;CM025016.1;CM025016.1;CM025016.1;CM025016.1;CM025016.1;CM025016.1;CM025016.1;CM025016.1;CM025016.1;CM025016.1;CM025016.1;CM025016.1;CM025016.1;CM025016.1;CM025016.1;CM025016.1;CM025016.1;CM025016.1;CM025016.1;CM025016.1;CM025016.1;CM025016.1;CM025016.1;CM025016.1;CM025016.1;CM025016.1;CM025016.1;CM025016.1;CM025016.1;CM025016.1;CM025016.1;CM025016.1;CM025016.1;CM025016.1;CM025016.1;CM025016.1;CM025016.1;CM025016.1;CM025016.1;CM025016.1;CM025016.1;CM025016.1;CM025016.1;CM025016.1;CM025016.1;CM025016.1;CM025016.1;CM025016.1;CM025016.1;CM025016.1;CM025016.1;CM025016.1;CM025016.1;CM025016.1;CM025016.1;CM025016.1;CM025016.1;CM025016.1;CM025016.1;CM025016.1;CM025016.1;CM025016.1;CM025016.1;CM025016.1;CM025016.1;CM025016.1;CM025016.1;CM025016.1;CM025016.1;CM025016.1;CM025016.1;CM025016.1;CM025016.1;CM025016.1;CM025016.1;CM025016.1;CM025016.1;CM025016.1;CM025016.1;CM025016.1;CM025016.1;CM025016.1;CM025016.1;CM025016.1;CM025016.1;CM025016.1;CM025016.1;CM025016.1;CM025016.1;CM025016.1;CM025016.1;CM025016.1;CM025016.1;CM025016.1;CM025016.1;CM025016.1;CM025016.1;CM025016.1;CM025016.1;CM025016.1;CM025016.1;CM025016.1;CM025016.1;CM025016.1;CM025016.1;CM025016.1;CM025016.1;CM025016.1;CM025016.1;CM025016.1;CM025016.1;CM025016.1;CM025016.1;CM025016.1;CM025016.1;CM025016.1;CM025016.1;CM025016.1;CM025016.1;CM025016.1;CM025016.1;CM025016.1;CM025016.1;CM025016.1;CM025016.1;CM025016.1;CM025016.1;CM025016.1;CM025016.1;CM025016.1;CM025016.1;CM025016.1;CM025016.1;CM025016.1;CM025016.1;CM025016.1;CM025016.1;CM025016.1;CM025016.1;CM025016.1;CM025016.1;CM025016.1;CM025016.1;CM025016.1;CM025016.1;CM025016.1;CM025016.1;CM025016.1;CM025016.1;CM025016.1;CM025016.1;CM025016.1;CM025016.1;CM025016.1;CM025016.1;CM025016.1;CM025016.1;CM025016.1;CM025016.1;CM025016.1;CM025016.1;CM025016.1;CM025016.1;CM025016.1;CM025016.1;CM025016.1;CM025016.1;CM025016.1;CM025016.1;CM025016.1;CM025016.1;CM025016.1;CM025017.1;CM025017.1;CM025017.1;CM025017.1;CM025017.1;CM025017.1;CM025017.1;CM025017.1;CM025017.1;CM025017.1;CM025017.1;CM025017.1;CM025017.1;CM025017.1;CM025017.1;CM025017.1;CM025017.1;CM025017.1;CM025017.1;CM025017.1;CM025017.1;CM025017.1;CM025017.1;CM025017.1;CM025017.1;CM025017.1;CM025017.1;CM025017.1;CM025017.1;CM025017.1;CM025017.1;CM025017.1;CM025017.1;CM025017.1;CM025017.1;CM025017.1;CM025017.1;CM025017.1;CM025017.1;CM025017.1;CM025017.1;CM025017.1;CM025017.1;CM025017.1;CM025017.1;CM025017.1;CM025017.1;CM025017.1;CM025017.1;CM025017.1;CM025017.1;CM025017.1;CM025017.1;CM025017.1;CM025017.1;CM025017.1;CM025017.1;CM025017.1;CM025017.1;CM025017.1;CM025017.1;CM025017.1;CM025017.1;CM025017.1;CM025017.1;CM025017.1;CM025017.1;CM025017.1;CM025017.1;CM025017.1;CM025017.1;CM025017.1;CM025017.1;CM025017.1;CM025017.1;CM025017.1;CM025017.1;CM025017.1;CM025017.1;CM025017.1;CM025017.1;CM025017.1;CM025017.1;CM025017.1;CM025017.1;CM025017.1;CM025017.1;CM025017.1;CM025017.1;CM025017.1;CM025017.1;CM025017.1;CM025017.1;CM025017.1;CM025017.1;CM025017.1;CM025017.1;CM025017.1;CM025017.1;CM025017.1;CM025017.1;CM025017.1;CM025017.1;CM025017.1;CM025017.1;CM025017.1;CM025017.1;CM025017.1;CM025017.1;CM025017.1;CM025017.1;CM025017.1;CM025017.1;CM025017.1;CM025017.1;CM025017.1;CM025017.1;CM025017.1;CM025017.1;CM025017.1;CM025017.1;CM025017.1;CM025017.1;CM025017.1;CM025017.1;CM025017.1;CM025017.1;CM025017.1;CM025017.1;CM025017.1;CM025017.1;CM025017.1;CM025017.1;CM025017.1;CM025017.1;CM025017.1;CM025017.1;CM025017.1;CM025017.1;CM025017.1;CM025017.1;CM025017.1;CM025017.1;CM025017.1;CM025017.1;CM025017.1;CM025017.1;CM025017.1;CM025017.1;CM025017.1;CM025017.1;CM025017.1;CM025017.1;CM025017.1;CM025017.1;CM025017.1;CM025017.1;CM025017.1;CM025017.1;CM025017.1;CM025017.1;CM025017.1;CM025017.1;CM025017.1;CM025017.1;CM025017.1;CM025017.1;CM025017.1;CM025017.1;CM025017.1;CM025017.1;CM025017.1;CM025017.1;CM025017.1;CM025017.1;CM025017.1;CM025017.1;CM025017.1;CM025017.1;CM025017.1;CM025017.1;CM025017.1;CM025017.1;CM025017.1;CM025017.1;CM025017.1;CM025017.1;CM025017.1;CM025017.1;CM025017.1;CM025017.1;CM025017.1;CM025017.1;CM025017.1;CM025017.1;CM025017.1;CM025017.1;CM025017.1;CM025017.1;CM025017.1;CM025017.1;CM025017.1;CM025017.1;CM025017.1;CM025017.1;CM025017.1;CM025017.1;CM025017.1;CM025017.1;CM025017.1;CM025017.1;CM025017.1;CM025017.1;CM025017.1;CM025017.1;CM025017.1;CM025017.1;CM025017.1;CM025017.1;CM025017.1;CM025017.1;CM025017.1;CM025017.1;CM025017.1;CM025017.1;CM025017.1;CM025017.1;CM025017.1;CM025017.1;CM025017.1;CM025017.1;CM025017.1;CM025017.1;CM025017.1;CM025017.1;CM025017.1;CM025017.1;CM025017.1;CM025017.1;CM025017.1;CM025017.1;CM025017.1;CM025017.1;CM025017.1;CM025017.1;CM025017.1;CM025017.1;CM025017.1;CM025017.1;CM025017.1;CM025017.1;CM025017.1;CM025017.1;CM025017.1;CM025017.1;CM025017.1;CM025017.1;CM025017.1;CM025017.1;CM025017.1;CM025017.1;CM025017.1;CM025017.1;CM025017.1;CM025017.1;CM025017.1;CM025017.1;CM025017.1;CM025017.1;CM025017.1;CM025017.1;CM025017.1;CM025017.1;CM025017.1;CM025017.1;CM025017.1;CM025017.1;CM025017.1;CM025017.1;CM025017.1;CM025017.1;CM025017.1;CM025017.1;CM025017.1;CM025017.1;CM025017.1;CM025017.1;CM025017.1;CM025017.1;CM025017.1;CM025017.1;CM025017.1;CM025017.1;CM025017.1;CM025017.1;CM025017.1;CM025017.1;CM025017.1;CM025017.1;CM025017.1;CM025017.1;CM025017.1;CM025017.1;CM025017.1;CM025017.1;CM025017.1;CM025017.1;CM025017.1;CM025017.1;CM025017.1;CM025017.1;CM025017.1;CM025017.1;CM025017.1;CM025017.1;CM025017.1;CM025017.1;CM025017.1;CM025017.1;CM025017.1;CM025017.1;CM025017.1;CM025017.1;CM025017.1;CM025017.1;CM025017.1;CM025017.1;CM025017.1;CM025017.1;CM025017.1;CM025017.1;CM025017.1;CM025017.1;CM025017.1;CM025017.1;CM025017.1;CM025017.1;CM025017.1;CM025017.1;CM025017.1;CM025017.1;CM025017.1;CM025017.1;CM025017.1;CM025017.1;CM025017.1;CM025017.1;CM025017.1;CM025017.1;CM025017.1;CM025017.1;CM025017.1;CM025017.1;CM025017.1;CM025017.1;CM025017.1;CM025017.1;CM025017.1;CM025017.1;CM025017.1;CM025017.1;CM025017.1;CM025017.1;CM025017.1;CM025017.1;CM025017.1;CM025017.1;CM025017.1;CM025017.1;CM025017.1;CM025017.1;CM025017.1;CM025017.1;CM025017.1;CM025017.1;CM025017.1;CM025017.1;CM025017.1;CM025017.1;CM025017.1;CM025017.1;CM025017.1;CM025017.1;CM025017.1;CM025017.1;CM025017.1;CM025017.1;CM025017.1;CM025017.1;CM025017.1;CM025017.1;CM025017.1;CM025017.1;CM025017.1;CM025017.1;CM025017.1;CM025017.1;CM025018.1;CM025018.1;CM025018.1;CM025018.1;CM025018.1;CM025018.1;CM025018.1;CM025018.1;CM025018.1;CM025018.1;CM025018.1;CM025018.1;CM025018.1;CM025018.1;CM025018.1;CM025018.1;CM025018.1;CM025018.1;CM025018.1;CM025018.1;CM025018.1;CM025018.1;CM025018.1;CM025018.1;CM025018.1;CM025018.1;CM025018.1;CM025018.1;CM025018.1;CM025018.1;CM025018.1;CM025018.1;CM025018.1;CM025018.1;CM025018.1;CM025018.1;CM025018.1;CM025018.1;CM025018.1;CM025018.1;CM025018.1;CM025018.1;CM025018.1;CM025018.1;CM025018.1;CM025018.1;CM025018.1;CM025018.1;CM025018.1;CM025018.1;CM025018.1;CM025018.1;CM025018.1;CM025018.1;CM025018.1;CM025018.1;CM025018.1;CM025018.1;CM025018.1;CM025018.1;CM025018.1;CM025018.1;CM025018.1;CM025018.1;CM025018.1;CM025018.1;CM025018.1;CM025018.1;CM025018.1;CM025018.1;CM025018.1;CM025018.1;CM025018.1;CM025018.1;CM025018.1;CM025018.1;CM025018.1;CM025018.1;CM025018.1;CM025018.1;CM025018.1;CM025018.1;CM025018.1;CM025018.1;CM025018.1;CM025018.1;CM025018.1;CM025018.1;CM025018.1;CM025018.1;CM025018.1;CM025018.1;CM025018.1;CM025018.1;CM025018.1;CM025018.1;CM025018.1;CM025018.1;CM025018.1;CM025018.1;CM025018.1;CM025018.1;CM025018.1;CM025018.1;CM025018.1;CM025018.1;CM025018.1;CM025018.1;CM025018.1;CM025018.1;CM025018.1;CM025018.1;CM025018.1;CM025018.1;CM025018.1;CM025018.1;CM025018.1;CM025018.1;CM025018.1;CM025018.1;CM025018.1;CM025018.1;CM025018.1;CM025018.1;CM025018.1;CM025018.1;CM025018.1;CM025018.1;CM025018.1;CM025018.1;CM025018.1;CM025018.1;CM025018.1;CM025018.1;CM025018.1;CM025018.1;CM025018.1;CM025018.1;CM025018.1;CM025018.1;CM025018.1;CM025018.1;CM025018.1;CM025018.1;CM025018.1;CM025018.1;CM025018.1;CM025018.1;CM025018.1;CM025018.1;CM025018.1;CM025018.1;CM025018.1;CM025018.1;CM025018.1;CM025018.1;CM025018.1;CM025018.1;CM025018.1;CM025018.1;CM025018.1;CM025018.1;CM025018.1;CM025018.1;CM025018.1;CM025018.1;CM025018.1;CM025018.1;CM025018.1;CM025018.1;CM025018.1;CM025018.1;CM025018.1;CM025018.1;CM025018.1;CM025018.1;CM025018.1;CM025018.1;CM025018.1;CM025018.1;CM025018.1;CM025018.1;CM025018.1;CM025018.1;CM025018.1;CM025018.1;CM025018.1;CM025018.1;CM025018.1;CM025018.1;CM025018.1;CM025018.1;CM025018.1;CM025018.1;CM025018.1;CM025018.1;CM025018.1;CM025018.1;CM025018.1;CM025018.1;CM025018.1;CM025018.1;CM025018.1;CM025018.1;CM025018.1;CM025018.1;CM025018.1;CM025018.1;CM025018.1;CM025018.1;CM025018.1;CM025018.1;CM025018.1;CM025018.1;CM025018.1;CM025018.1;CM025018.1;CM025018.1;CM025018.1;CM025018.1;CM025018.1;CM025018.1;CM025018.1;CM025018.1;CM025018.1;CM025018.1;CM025018.1;CM025018.1;CM025018.1;CM025018.1;CM025018.1;CM025018.1;CM025018.1;CM025018.1;CM025018.1;CM025018.1;CM025018.1;CM025018.1;CM025018.1;CM025018.1;CM025018.1;CM025018.1;CM025018.1;CM025018.1;CM025018.1;CM025018.1;CM025018.1;CM025018.1;CM025018.1;CM025018.1;CM025018.1;CM025018.1;CM025018.1;CM025018.1;CM025018.1;CM025018.1;CM025018.1;CM025018.1;CM025018.1;CM025018.1;CM025018.1;CM025018.1;CM025018.1;CM025018.1;CM025018.1;CM025018.1;CM025018.1;CM025018.1;CM025018.1;CM025018.1;CM025018.1;CM025018.1;CM025018.1;CM025018.1;CM025018.1;CM025018.1;CM025018.1;CM025018.1;CM025018.1;CM025018.1;CM025018.1;CM025018.1;CM025018.1;CM025018.1;CM025018.1;CM025018.1;CM025018.1;CM025018.1;CM025018.1;CM025018.1;CM025018.1;CM025018.1;CM025018.1;CM025018.1;CM025018.1;CM025018.1;CM025018.1;CM025018.1;CM025018.1;CM025018.1;CM025018.1;CM025018.1;CM025018.1;CM025018.1;CM025018.1;CM025018.1;CM025018.1;CM025018.1;CM025018.1;CM025018.1;CM025018.1;CM025018.1;CM025018.1;CM025018.1;CM025018.1;CM025018.1;CM025018.1;CM025018.1;CM025018.1;CM025018.1;CM025018.1;CM025018.1;CM025018.1;CM025018.1;CM025018.1;CM025018.1;CM025018.1;CM025018.1;CM025018.1;CM025018.1;CM025018.1;CM025018.1;CM025018.1;CM025018.1;CM025018.1;CM025018.1;CM025018.1;CM025018.1;CM025018.1;CM025018.1;CM025018.1;CM025018.1;CM025018.1;CM025018.1;CM025018.1;CM025018.1;CM025018.1;CM025018.1;CM025018.1;CM025018.1;CM025018.1;CM025018.1;CM025018.1;CM025018.1;CM025018.1;CM025019.1;CM025019.1;CM025019.1;CM025019.1;CM025019.1;CM025019.1;CM025019.1;CM025019.1;CM025019.1;CM025019.1;CM025019.1;CM025019.1;CM025019.1;CM025019.1;CM025019.1;CM025019.1;CM025019.1;CM025019.1;CM025019.1;CM025019.1;CM025019.1;CM025019.1;CM025019.1;CM025019.1;CM025019.1;CM025019.1;CM025019.1;CM025019.1;CM025019.1;CM025019.1;CM025019.1;CM025019.1;CM025019.1;CM025019.1;CM025019.1;CM025019.1;CM025019.1;CM025019.1;CM025019.1;CM025019.1;CM025019.1;CM025019.1;CM025019.1;CM025019.1;CM025019.1;CM025019.1;CM025019.1;CM025019.1;CM025019.1;CM025019.1;CM025019.1;CM025019.1;CM025019.1;CM025019.1;CM025019.1;CM025019.1;CM025019.1;CM025019.1;CM025019.1;CM025019.1;CM025019.1;CM025019.1;CM025019.1;CM025019.1;CM025019.1;CM025019.1;CM025019.1;CM025019.1;CM025019.1;CM025019.1;CM025019.1;CM025019.1;CM025019.1;CM025019.1;CM025019.1;CM025019.1;CM025019.1;CM025019.1;CM025019.1;CM025019.1;CM025019.1;CM025019.1;CM025019.1;CM025019.1;CM025019.1;CM025019.1;CM025019.1;CM025019.1;CM025019.1;CM025019.1;CM025019.1;CM025019.1;CM025019.1;CM025019.1;CM025019.1;CM025019.1;CM025019.1;CM025019.1;CM025019.1;CM025019.1;CM025019.1;CM025019.1;CM025019.1;CM025019.1;CM025019.1;CM025019.1;CM025019.1;CM025019.1;CM025019.1;CM025019.1;CM025019.1;CM025019.1;CM025019.1;CM025019.1;CM025019.1;CM025019.1;CM025019.1;CM025019.1;CM025019.1;CM025019.1;CM025019.1;CM025019.1;CM025019.1;CM025019.1;CM025019.1;CM025019.1;CM025019.1;CM025019.1;CM025019.1;CM025019.1;CM025019.1;CM025019.1;CM025019.1;CM025019.1;CM025019.1;CM025019.1;CM025019.1;CM025019.1;CM025019.1;CM025019.1;CM025019.1;CM025019.1;CM025019.1;CM025019.1;CM025019.1;CM025019.1;CM025019.1;CM025019.1;CM025019.1;CM025019.1;CM025019.1;CM025019.1;CM025019.1;CM025019.1;CM025019.1;CM025019.1;CM025019.1;CM025019.1;CM025019.1;CM025019.1;CM025019.1;CM025019.1;CM025019.1;CM025019.1;CM025019.1;CM025019.1;CM025019.1;CM025019.1;CM025019.1;CM025019.1;CM025019.1;CM025019.1;CM025019.1;CM025019.1;CM025019.1;CM025019.1;CM025019.1;CM025019.1;CM025019.1;CM025019.1;CM025019.1;CM025019.1;CM025019.1;CM025019.1;CM025019.1;CM025019.1;CM025019.1;CM025019.1;CM025019.1;CM025019.1;CM025019.1;CM025019.1;CM025019.1;CM025019.1;CM025019.1;CM025019.1;CM025019.1;CM025019.1;CM025019.1;CM025019.1;CM025019.1;CM025019.1;CM025019.1;CM025019.1;CM025019.1;CM025019.1;CM025019.1;CM025019.1;CM025019.1;CM025019.1;CM025019.1;CM025020.1;CM025020.1;CM025020.1;CM025020.1;CM025020.1;CM025020.1;CM025020.1;CM025020.1;CM025020.1;CM025020.1;CM025020.1;CM025020.1;CM025020.1;CM025020.1;CM025020.1;CM025020.1;CM025020.1;CM025020.1;CM025020.1;CM025020.1;CM025020.1;CM025020.1;CM025020.1;CM025020.1;CM025020.1;CM025020.1;CM025020.1;CM025020.1;CM025020.1;CM025020.1;CM025020.1;CM025020.1;CM025020.1;CM025020.1;CM025020.1;CM025020.1;CM025020.1;CM025020.1;CM025020.1;CM025020.1;CM025020.1;CM025020.1;CM025020.1;CM025020.1;CM025020.1;CM025020.1;CM025020.1;CM025020.1;CM025020.1;CM025020.1;CM025020.1;CM025020.1;CM025020.1;CM025020.1;CM025020.1;CM025020.1;CM025020.1;CM025020.1;CM025020.1;CM025020.1;CM025020.1;CM025020.1;CM025020.1;CM025020.1;CM025020.1;CM025020.1;CM025020.1;CM025020.1;CM025020.1;CM025020.1;CM025020.1;CM025020.1;CM025020.1;CM025020.1;CM025020.1;CM025020.1;CM025020.1;CM025020.1;CM025020.1;CM025020.1;CM025020.1;CM025020.1;CM025020.1;CM025020.1;CM025020.1;CM025020.1;CM025020.1;CM025020.1;CM025020.1;CM025020.1;CM025020.1;CM025020.1;CM025020.1;CM025020.1;CM025020.1;CM025020.1;CM025020.1;CM025020.1;CM025020.1;CM025020.1;CM025020.1;CM025020.1;CM025020.1;CM025020.1;CM025020.1;CM025020.1;CM025020.1;CM025020.1;CM025020.1;CM025020.1;CM025020.1;CM025020.1;CM025020.1;CM025020.1;CM025020.1;CM025020.1;CM025020.1;CM025020.1;CM025020.1;CM025020.1;CM025020.1;CM025020.1;CM025020.1;CM025020.1;CM025020.1;CM025020.1;CM025020.1;CM025020.1;CM025020.1;CM025020.1;CM025020.1;CM025020.1;CM025020.1;CM025020.1;CM025020.1;CM025020.1;CM025020.1;CM025020.1;CM025020.1;CM025020.1;CM025020.1;CM025020.1;CM025020.1;CM025020.1;CM025020.1;CM025020.1;CM025020.1;CM025020.1;CM025020.1;CM025020.1;CM025020.1;CM025020.1;CM025020.1;CM025020.1;CM025020.1;CM025020.1;CM025020.1;CM025020.1;CM025020.1;CM025020.1;CM025020.1;CM025020.1;CM025020.1;CM025020.1;CM025020.1;CM025020.1;CM025020.1;CM025020.1;CM025020.1;CM025020.1;CM025020.1;CM025020.1;CM025020.1;CM025020.1;CM025020.1;CM025020.1;CM025020.1;CM025020.1;CM025020.1;CM025020.1;CM025020.1;CM025020.1;CM025020.1;CM025020.1;CM025020.1;CM025020.1;CM025020.1;CM025020.1;CM025020.1;CM025020.1;CM025020.1;CM025020.1;CM025020.1;CM025020.1;CM025020.1;CM025020.1;CM025020.1;CM025020.1;CM025020.1;CM025020.1;CM025020.1;CM025020.1;CM025020.1;CM025020.1;CM025020.1;CM025020.1;CM025020.1;CM025020.1;CM025020.1;CM025020.1;CM025020.1;CM025020.1;CM025020.1;CM025020.1;CM025020.1;CM025020.1;CM025020.1;CM025020.1;CM025020.1;CM025020.1;CM025020.1;CM025020.1;CM025020.1;CM025020.1;CM025020.1;CM025020.1;CM025020.1;CM025020.1;CM025020.1;CM025020.1;CM025020.1;CM025020.1;CM025020.1;CM025020.1;CM025020.1;CM025020.1;CM025020.1;CM025020.1;CM025020.1;CM025020.1;CM025020.1;CM025020.1;CM025020.1;CM025020.1;CM025020.1;CM025020.1;CM025020.1;CM025020.1;CM025020.1;CM025020.1;CM025020.1;CM025020.1;CM025020.1;CM025020.1;CM025020.1;CM025020.1;CM025020.1;CM025020.1;CM025020.1;CM025020.1;CM025020.1;CM025020.1;CM025020.1;CM025020.1;CM025021.1;CM025021.1;CM025021.1;CM025021.1;CM025021.1;CM025021.1;CM025021.1;CM025021.1;CM025021.1;CM025021.1;CM025021.1;CM025021.1;CM025021.1;CM025021.1;CM025021.1;CM025021.1;CM025021.1;CM025021.1;CM025021.1;CM025021.1;CM025021.1;CM025021.1;CM025021.1;CM025021.1;CM025021.1;CM025021.1;CM025021.1;CM025021.1;CM025021.1;CM025021.1;CM025021.1;CM025021.1;CM025021.1;CM025021.1;CM025021.1;CM025021.1;CM025021.1;CM025021.1;CM025021.1;CM025021.1;CM025021.1;CM025021.1;CM025021.1;CM025021.1;CM025021.1;CM025021.1;CM025021.1;CM025021.1;CM025021.1;CM025021.1;CM025021.1;CM025021.1;CM025021.1;CM025021.1;CM025021.1;CM025021.1;CM025021.1;CM025021.1;CM025021.1;CM025021.1;CM025021.1;CM025021.1;CM025021.1;CM025021.1;CM025021.1;CM025021.1;CM025021.1;CM025021.1;CM025021.1;CM025021.1;CM025021.1;CM025021.1;CM025021.1;CM025021.1;CM025021.1;CM025021.1;CM025021.1;CM025021.1;CM025021.1;CM025021.1;CM025021.1;CM025021.1;CM025021.1;CM025021.1;CM025021.1;CM025021.1;CM025021.1;CM025021.1;CM025021.1;CM025021.1;CM025021.1;CM025021.1;CM025021.1;CM025021.1;CM025021.1;CM025021.1;CM025021.1;CM025021.1;CM025021.1;CM025021.1;CM025021.1;CM025021.1;CM025021.1;CM025021.1;CM025021.1;CM025021.1;CM025021.1;CM025021.1;CM025021.1;CM025021.1;CM025021.1;CM025021.1;CM025021.1;CM025021.1;CM025021.1;CM025021.1;CM025021.1;CM025021.1;CM025021.1;CM025021.1;CM025021.1;CM025021.1;CM025021.1;CM025021.1;CM025021.1;CM025021.1;CM025021.1;CM025021.1;CM025021.1;CM025021.1;CM025021.1;CM025021.1;CM025021.1;CM025021.1;CM025021.1;CM025021.1;CM025021.1;CM025021.1;CM025021.1;CM025021.1;CM025021.1;CM025021.1;CM025021.1;CM025021.1;CM025021.1;CM025021.1;CM025021.1;CM025021.1;CM025021.1;CM025021.1;CM025021.1;CM025021.1;CM025021.1;CM025021.1;CM025021.1;CM025021.1;CM025021.1;CM025021.1;CM025021.1;CM025021.1;CM025021.1;CM025021.1;CM025021.1;CM025021.1;CM025021.1;CM025021.1;CM025021.1;CM025021.1;CM025021.1;CM025021.1;CM025021.1;CM025021.1;CM025021.1;CM025021.1;CM025021.1;CM025021.1;CM025021.1;CM025021.1;CM025021.1;CM025021.1;CM025021.1;CM025021.1;CM025021.1;CM025021.1;CM025021.1;CM025021.1;CM025021.1;CM025021.1;CM025021.1;CM025021.1;CM025021.1;CM025021.1;CM025021.1;CM025021.1;CM025021.1;CM025021.1;CM025021.1;CM025021.1;CM025021.1;CM025021.1;CM025021.1;CM025021.1;CM025021.1;CM025021.1;CM025021.1;CM025021.1;CM025021.1;CM025021.1;CM025021.1;CM025021.1;CM025021.1;CM025021.1;CM025021.1;CM025021.1;CM025021.1;CM025021.1;CM025021.1;CM025021.1;CM025021.1;CM025021.1;CM025021.1;CM025021.1;CM025021.1;CM025021.1;CM025021.1;CM025021.1;CM025021.1;CM025021.1;CM025021.1;CM025021.1;CM025021.1;CM025021.1;CM025021.1;CM025021.1;CM025021.1;CM025021.1;CM025021.1;CM025021.1;CM025021.1;CM025021.1;CM025021.1;CM025021.1;CM025021.1;CM025021.1;CM025021.1;CM025021.1;CM025021.1;CM025021.1;CM025021.1;CM025021.1;CM025021.1;CM025021.1;CM025021.1;CM025021.1;CM025021.1;CM025021.1;CM025021.1;CM025021.1;CM025021.1;CM025021.1;CM025021.1;CM025021.1;CM025021.1;CM025021.1;CM025021.1;CM025021.1;CM025021.1;CM025021.1;CM025021.1;CM025021.1;CM025021.1;CM025021.1;CM025021.1;CM025021.1;CM025021.1;CM025021.1;CM025021.1;CM025021.1;CM025021.1;CM025021.1;CM025021.1;CM025021.1;CM025021.1;CM025021.1;CM025021.1;CM025021.1;CM025021.1;CM025021.1;CM025021.1;CM025021.1;CM025021.1;CM025021.1;CM025021.1;CM025021.1;CM025021.1;CM025021.1;CM025021.1;CM025021.1;CM025021.1;CM025021.1;CM025021.1;CM025021.1;CM025021.1;CM025021.1;CM025021.1;CM025021.1;CM025021.1;CM025021.1;CM025021.1;CM025021.1;CM025021.1;CM025021.1;CM025021.1;CM025021.1;CM025021.1;CM025021.1;CM025021.1;CM025021.1;CM025021.1;CM025021.1;CM025021.1;CM025021.1;CM025021.1;CM025021.1;CM025021.1;CM025021.1;CM025021.1;CM025021.1;CM025021.1;CM025021.1;CM025021.1;CM025021.1;CM025021.1;CM025021.1;CM025021.1;CM025021.1;CM025021.1;CM025021.1;CM025021.1;CM025021.1;CM025021.1;CM025021.1;CM025021.1;CM025021.1;CM025021.1;CM025021.1;CM025021.1;CM025021.1;CM025021.1;CM025021.1;CM025021.1;CM025021.1;CM025021.1;CM025021.1;CM025021.1;CM025021.1;CM025021.1;CM025021.1;CM025021.1;CM025021.1;CM025021.1;CM025021.1;CM025021.1;CM025021.1;CM025021.1;CM025021.1;CM025021.1;CM025021.1;CM025021.1;CM025021.1;CM025021.1;CM025021.1;CM025021.1;CM025021.1;CM025021.1;CM025021.1;CM025021.1;CM025021.1;CM025021.1;CM025021.1;CM025021.1;CM025021.1;CM025021.1;CM025021.1;CM025021.1;CM025021.1;CM025021.1;CM025021.1;CM025021.1;CM025021.1;CM025021.1;CM025021.1;CM025021.1;CM025021.1;CM025021.1;CM025021.1;CM025021.1;CM025021.1;CM025021.1;CM025021.1;CM025021.1;CM025021.1;CM025021.1;CM025021.1;CM025021.1;CM025021.1;CM025021.1;CM025021.1;CM025021.1;CM025021.1;CM025021.1;CM025021.1;CM025021.1;CM025021.1;CM025021.1;CM025021.1;CM025021.1;CM025021.1;CM025021.1;CM025021.1;CM025021.1;CM025021.1;CM025021.1;CM025021.1;CM025021.1;CM025021.1;CM025021.1;CM025021.1;CM025021.1;CM025021.1;CM025021.1;CM025021.1;CM025021.1;CM025021.1;CM025021.1;CM025021.1;CM025021.1;CM025021.1;CM025021.1;CM025021.1;CM025021.1;CM025021.1;CM025021.1;CM025021.1;CM025021.1;CM025021.1;CM025021.1;CM025021.1;CM025021.1;CM025021.1;CM025021.1;CM025021.1;CM025021.1;CM025021.1;CM025021.1;CM025021.1;CM025021.1;CM025021.1;CM025021.1;CM025021.1;CM025021.1;CM025021.1;CM025021.1;CM025021.1;CM025021.1;CM025021.1;CM025021.1;CM025021.1;CM025021.1;CM025021.1;CM025021.1;CM025021.1;CM025021.1;CM025021.1;CM025021.1;CM025021.1;CM025021.1;CM025021.1;CM025021.1;CM025021.1;CM025021.1;CM025021.1;CM025021.1;CM025021.1;CM025021.1;CM025021.1;CM025021.1;CM025021.1;CM025021.1;CM025021.1;CM025021.1;CM025021.1;CM025021.1;CM025021.1;CM025021.1;CM025021.1;CM025021.1;CM025021.1;CM025021.1;CM025021.1;CM025021.1;CM025021.1;CM025021.1;CM025021.1;CM025021.1;CM025021.1;CM025021.1;CM025021.1;CM025021.1;CM025021.1;CM025021.1;CM025021.1;CM025021.1;CM025021.1;CM025021.1;CM025021.1;CM025021.1;CM025021.1;CM025021.1;CM025021.1;CM025021.1;CM025021.1;CM025021.1;CM025021.1;CM025021.1;CM025021.1;CM025021.1;CM025021.1;CM025021.1;CM025021.1;CM025021.1;CM025021.1;CM025021.1;CM025021.1;CM025021.1;CM025021.1;CM025021.1;CM025021.1;CM025021.1;CM025021.1;CM025021.1;CM025021.1;CM025021.1;CM025021.1;CM025021.1;CM025021.1;CM025021.1;CM025021.1;CM025021.1;CM025021.1;CM025021.1;CM025021.1;CM025021.1;CM025021.1;CM025021.1;CM025021.1;CM025021.1;CM025021.1;CM025021.1;CM025021.1;CM025021.1;CM025021.1;CM025021.1;CM025022.1;CM025022.1;CM025022.1;CM025022.1;CM025022.1;CM025022.1;CM025022.1;CM025022.1;CM025022.1;CM025022.1;CM025022.1;CM025022.1;CM025022.1;CM025022.1;CM025022.1;CM025022.1;CM025022.1;CM025022.1;CM025022.1;CM025022.1;CM025022.1;CM025022.1;CM025022.1;CM025022.1;CM025022.1;CM025022.1;CM025022.1;CM025022.1;CM025022.1;CM025022.1;CM025022.1;CM025022.1;CM025022.1;CM025022.1;CM025022.1;CM025022.1;CM025022.1;CM025022.1;CM025022.1;CM025022.1;CM025022.1;CM025022.1;CM025022.1;CM025022.1;CM025022.1;CM025022.1;CM025022.1;CM025022.1;CM025022.1;CM025022.1;CM025022.1;CM025022.1;CM025022.1;CM025022.1;CM025022.1;CM025022.1;CM025022.1;CM025022.1;CM025022.1;CM025022.1;CM025022.1;CM025022.1;CM025022.1;CM025022.1;CM025022.1;CM025022.1;CM025022.1;CM025022.1;CM025022.1;CM025022.1;CM025022.1;CM025022.1;CM025022.1;CM025022.1;CM025022.1;CM025022.1;CM025022.1;CM025022.1;CM025022.1;CM025022.1;CM025022.1;CM025022.1;CM025022.1;CM025022.1;CM025022.1;CM025022.1;CM025022.1;CM025022.1;CM025022.1;CM025022.1;CM025022.1;CM025022.1;CM025022.1;CM025022.1;CM025022.1;CM025022.1;CM025022.1;CM025022.1;CM025022.1;CM025022.1;CM025022.1;CM025022.1;CM025022.1;CM025022.1;CM025022.1;CM025022.1;CM025022.1;CM025022.1;CM025022.1;CM025022.1;CM025022.1;CM025022.1;CM025022.1;CM025022.1;CM025022.1;CM025022.1;CM025022.1;CM025022.1;CM025022.1;CM025022.1;CM025022.1;CM025022.1;CM025022.1;CM025022.1;CM025022.1;CM025022.1;CM025022.1;CM025022.1;CM025022.1;CM025022.1;CM025022.1;CM025022.1;CM025022.1;CM025022.1;CM025022.1;CM025022.1;CM025022.1;CM025022.1;CM025022.1;CM025022.1;CM025022.1;CM025022.1;CM025022.1;CM025022.1;CM025022.1;CM025022.1;CM025022.1;CM025022.1;CM025022.1;CM025022.1;CM025022.1;CM025022.1;CM025022.1;CM025022.1;CM025022.1;CM025022.1;CM025022.1;CM025022.1;CM025022.1;CM025022.1;CM025022.1;CM025022.1;CM025022.1;CM025022.1;CM025022.1;CM025022.1;CM025022.1;CM025022.1;CM025022.1;CM025022.1;CM025022.1;CM025022.1;CM025022.1;CM025022.1;CM025022.1;CM025022.1;CM025022.1;CM025022.1;CM025022.1;CM025022.1;CM025022.1;CM025022.1;CM025022.1;CM025022.1;CM025022.1;CM025022.1;CM025022.1;CM025022.1;CM025022.1;CM025022.1;CM025022.1;CM025022.1;CM025022.1;CM025022.1;CM025022.1;CM025022.1;CM025022.1;CM025022.1;CM025022.1;CM025022.1;CM025022.1;CM025022.1;CM025022.1;CM025022.1;CM025022.1;CM025022.1;CM025022.1;CM025022.1;CM025022.1;CM025022.1;CM025022.1;CM025022.1;CM025022.1;CM025022.1;CM025022.1;CM025022.1;CM025022.1;CM025022.1;CM025022.1;CM025022.1;CM025022.1;CM025022.1;CM025022.1;CM025022.1;CM025022.1;CM025022.1;CM025022.1;CM025022.1;CM025022.1;CM025022.1;CM025022.1;CM025022.1;CM025022.1;CM025022.1;CM025022.1;CM025022.1;CM025022.1;CM025022.1;CM025022.1;CM025022.1;CM025022.1;CM025022.1;CM025022.1;CM025022.1;CM025022.1;CM025022.1;CM025022.1;CM025022.1;CM025022.1;CM025022.1;CM025022.1;CM025022.1;CM025022.1;CM025022.1;CM025022.1;CM025022.1;CM025022.1;CM025022.1;CM025022.1;CM025022.1;CM025022.1;CM025022.1;CM025022.1;CM025022.1;CM025022.1;CM025022.1;CM025022.1;CM025022.1;CM025022.1;CM025022.1;CM025022.1;CM025022.1;CM025022.1;CM025022.1;CM025022.1;CM025022.1;CM025022.1;CM025022.1;CM025022.1;CM025022.1;CM025022.1;CM025022.1;CM025022.1;CM025022.1;CM025022.1;CM025022.1;CM025022.1;CM025022.1;CM025022.1;CM025022.1;CM025022.1;CM025022.1;CM025022.1;CM025022.1;CM025022.1;CM025022.1;CM025022.1;CM025022.1;CM025022.1;CM025022.1;CM025022.1;CM025022.1;CM025022.1;CM025022.1;CM025022.1;CM025022.1;CM025022.1;CM025022.1;CM025022.1;CM025022.1;CM025022.1;CM025022.1;CM025022.1;CM025022.1;CM025022.1;CM025022.1;CM025022.1;CM025022.1;CM025022.1;CM025022.1;CM025022.1;CM025022.1;CM025022.1;CM025022.1;CM025022.1;CM025022.1;CM025022.1;CM025022.1;CM025022.1;CM025022.1;CM025022.1;CM025022.1;CM025022.1;CM025022.1;CM025022.1;CM025022.1;CM025022.1;CM025022.1;CM025022.1;CM025022.1;CM025022.1;CM025022.1;CM025022.1;CM025022.1;CM025022.1;CM025022.1;CM025022.1;CM025022.1;CM025022.1;CM025022.1;CM025022.1;CM025022.1;CM025022.1;CM025022.1;CM025022.1;CM025022.1;CM025022.1;CM025022.1;CM025022.1;CM025022.1;CM025022.1;CM025022.1;CM025022.1;CM025022.1;CM025022.1;CM025022.1;CM025022.1;CM025022.1;CM025022.1;CM025022.1;CM025022.1;CM025022.1;CM025022.1;CM025022.1;CM025022.1;CM025022.1;CM025022.1;CM025022.1;CM025022.1;CM025022.1;CM025022.1;CM025022.1;CM025022.1;CM025022.1;CM025022.1;CM025022.1;CM025022.1;CM025022.1;CM025022.1;CM025022.1;CM025022.1;CM025022.1;CM025022.1;CM025022.1;CM025022.1;CM025022.1;CM025022.1;CM025022.1;CM025022.1;CM025022.1;CM025022.1;CM025022.1;CM025022.1;CM025022.1;CM025022.1;CM025022.1;CM025022.1;CM025022.1;CM025022.1;CM025022.1;CM025022.1;CM025022.1;CM025022.1;CM025022.1;CM025022.1;CM025022.1;CM025022.1;CM025022.1;CM025022.1;CM025022.1;CM025022.1;CM025022.1;CM025022.1;CM025022.1;CM025022.1;CM025022.1;CM025022.1;CM025022.1;CM025022.1;CM025022.1;CM025022.1;CM025022.1;CM025022.1;CM025022.1;CM025022.1;CM025022.1;CM025022.1;CM025022.1;CM025022.1;CM025022.1;CM025022.1;CM025022.1;CM025022.1;CM025022.1;CM025022.1;CM025022.1;CM025022.1;CM025022.1;CM025022.1;CM025022.1;CM025022.1;CM025022.1;CM025022.1;CM025022.1;CM025022.1;CM025022.1;CM025022.1;CM025022.1;CM025022.1;CM025022.1;CM025022.1;CM025022.1;CM025022.1;CM025022.1;CM025022.1;CM025022.1;CM025022.1;CM025022.1;CM025022.1;CM025022.1;CM025022.1;CM025022.1;CM025022.1;CM025022.1;CM025022.1;CM025022.1;CM025022.1;CM025022.1;CM025022.1;CM025022.1;CM025022.1;CM025022.1;CM025022.1;CM025022.1;CM025022.1;CM025022.1;CM025022.1;CM025022.1;CM025022.1;CM025022.1;CM025022.1;CM025022.1;CM025022.1;CM025022.1;CM025022.1;CM025022.1;CM025022.1;CM025022.1;CM025022.1;CM025022.1;CM025022.1;CM025022.1;CM025022.1;CM025022.1;CM025022.1;CM025022.1;CM025022.1;CM025022.1;CM025022.1;CM025022.1;CM025022.1;CM025022.1;CM025022.1;CM025022.1;CM025022.1;CM025022.1;CM025022.1;CM025022.1;CM025022.1;CM025022.1;CM025022.1;CM025022.1;CM025022.1;CM025022.1;CM025022.1;CM025022.1;CM025022.1;CM025022.1;CM025022.1;CM025022.1;CM025022.1;CM025022.1;CM025022.1;CM025022.1;CM025023.1;CM025023.1;CM025023.1;CM025023.1;CM025023.1;CM025023.1;CM025023.1;CM025023.1;CM025023.1;CM025023.1;CM025023.1;CM025023.1;CM025023.1;CM025023.1;CM025023.1;CM025023.1;CM025023.1;CM025023.1;CM025023.1;CM025023.1;CM025023.1;CM025023.1;CM025023.1;CM025023.1;CM025023.1;CM025023.1;CM025023.1;CM025023.1;CM025023.1;CM025023.1;CM025023.1;CM025023.1;CM025023.1;CM025023.1;CM025023.1;CM025023.1;CM025023.1;CM025023.1;CM025023.1;CM025023.1;CM025023.1;CM025023.1;CM025023.1;CM025023.1;CM025023.1;CM025023.1;CM025023.1;CM025023.1;CM025023.1;CM025023.1;CM025023.1;CM025023.1;CM025023.1;CM025023.1;CM025023.1;CM025023.1;CM025023.1;CM025023.1;CM025023.1;CM025023.1;CM025023.1;CM025023.1;CM025023.1;CM025023.1;CM025023.1;CM025023.1;CM025023.1;CM025023.1;CM025023.1;CM025023.1;CM025023.1;CM025023.1;CM025023.1;CM025023.1;CM025023.1;CM025023.1;CM025023.1;CM025023.1;CM025023.1;CM025023.1;CM025023.1;CM025023.1;CM025023.1;CM025023.1;CM025023.1;CM025023.1;CM025023.1;CM025023.1;CM025023.1;CM025023.1;CM025023.1;CM025023.1;CM025023.1;CM025023.1;CM025023.1;CM025023.1;CM025023.1;CM025023.1;CM025023.1;CM025023.1;CM025023.1;CM025023.1;CM025023.1;CM025023.1;CM025023.1;CM025023.1;CM025023.1;CM025023.1;CM025023.1;CM025023.1;CM025023.1;CM025023.1;CM025023.1;CM025023.1;CM025023.1;CM025023.1;CM025023.1;CM025023.1;CM025023.1;CM025023.1;CM025023.1;CM025023.1;CM025023.1;CM025023.1;CM025023.1;CM025023.1;CM025023.1;CM025023.1;CM025023.1;CM025023.1;CM025023.1;CM025023.1;CM025023.1;CM025023.1;CM025023.1;CM025023.1;CM025023.1;CM025023.1;CM025023.1;CM025023.1;CM025023.1;CM025023.1;CM025023.1;CM025023.1;CM025023.1;CM025023.1;CM025023.1;CM025023.1;CM025023.1;CM025023.1;CM025023.1;CM025023.1;CM025023.1;CM025023.1;CM025023.1;CM025023.1;CM025023.1;CM025023.1;CM025023.1;CM025023.1;CM025023.1;CM025023.1;CM025023.1;CM025023.1;CM025023.1;CM025023.1;CM025023.1;CM025023.1;CM025023.1;CM025023.1;CM025023.1;CM025023.1;CM025023.1;CM025023.1;CM025023.1;CM025023.1;CM025023.1;CM025023.1;CM025023.1;CM025023.1;CM025023.1;CM025023.1;CM025023.1;CM025023.1;CM025023.1;CM025023.1;CM025023.1;CM025023.1;CM025023.1;CM025023.1;CM025023.1;CM025023.1;CM025023.1;CM025023.1;CM025023.1;CM025023.1;CM025023.1;CM025023.1;CM025023.1;CM025023.1;CM025023.1;CM025023.1;CM025023.1;CM025023.1;CM025023.1;CM025023.1;CM025023.1;CM025023.1;CM025023.1;CM025023.1;CM025023.1;CM025023.1;CM025023.1;CM025023.1;CM025023.1;CM025023.1;CM025023.1;CM025023.1;CM025023.1;CM025023.1;CM025023.1;CM025023.1;CM025023.1;CM025023.1;CM025023.1;CM025023.1;CM025023.1;CM025023.1;CM025023.1;CM025023.1;CM025023.1;CM025023.1;CM025023.1;CM025023.1;CM025023.1;CM025023.1;CM025023.1;CM025023.1;CM025023.1;CM025023.1;CM025023.1;CM025023.1;CM025023.1;CM025023.1;CM025023.1;CM025023.1;CM025023.1;CM025023.1;CM025023.1;CM025023.1;CM025023.1;CM025023.1;CM025023.1;CM025023.1;CM025023.1;CM025023.1;CM025023.1;CM025023.1;CM025023.1;CM025023.1;CM025023.1;CM025023.1;CM025023.1;CM025023.1;CM025023.1;CM025023.1;CM025023.1;CM025023.1;CM025023.1;CM025023.1;CM025023.1;CM025023.1;CM025023.1;CM025023.1;CM025023.1;CM025023.1;CM025023.1;CM025023.1;CM025023.1;CM025023.1;CM025023.1;CM025023.1;CM025023.1;CM025023.1;CM025023.1;CM025023.1;CM025023.1;CM025023.1;CM025023.1;CM025023.1;CM025023.1;CM025024.1;CM025024.1;CM025024.1;CM025024.1;CM025024.1;CM025024.1;CM025024.1;CM025024.1;CM025024.1;CM025024.1;CM025024.1;CM025024.1;CM025024.1;CM025024.1;CM025024.1;CM025024.1;CM025024.1;CM025024.1;CM025024.1;CM025024.1;CM025024.1;CM025024.1;CM025024.1;CM025024.1;CM025024.1;CM025024.1;CM025024.1;CM025024.1;CM025024.1;CM025024.1;CM025024.1;CM025024.1;CM025024.1;CM025024.1;CM025024.1;CM025024.1;CM025024.1;CM025024.1;CM025024.1;CM025024.1;CM025024.1;CM025024.1;CM025024.1;CM025024.1;CM025024.1;CM025024.1;CM025024.1;CM025024.1;CM025024.1;CM025024.1;CM025024.1;CM025024.1;CM025024.1;CM025024.1;CM025024.1;CM025024.1;CM025024.1;CM025024.1;CM025024.1;CM025024.1;CM025024.1;CM025024.1;CM025024.1;CM025024.1;CM025024.1;CM025024.1;CM025024.1;CM025024.1;CM025024.1;CM025024.1;CM025024.1;CM025024.1;CM025024.1;CM025024.1;CM025024.1;CM025024.1;CM025024.1;CM025024.1;CM025024.1;CM025024.1;CM025024.1;CM025024.1;CM025024.1;CM025024.1;CM025024.1;CM025024.1;CM025024.1;CM025024.1;CM025024.1;CM025024.1;CM025024.1;CM025024.1;CM025024.1;CM025024.1;CM025024.1;CM025024.1;CM025024.1;CM025024.1;CM025024.1;CM025024.1;CM025024.1;CM025024.1;CM025024.1;CM025024.1;CM025024.1;CM025024.1;CM025024.1;CM025024.1;CM025024.1;CM025024.1;CM025024.1;CM025024.1;CM025024.1;CM025024.1;CM025024.1;CM025024.1;CM025024.1;CM025024.1;CM025024.1;CM025024.1;CM025024.1;CM025024.1;CM025024.1;CM025024.1;CM025024.1;CM025024.1;CM025024.1;CM025024.1;CM025024.1;CM025024.1;CM025024.1;CM025024.1;CM025024.1;CM025024.1;CM025024.1;CM025024.1;CM025024.1;CM025024.1;CM025024.1;CM025024.1;CM025024.1;CM025024.1;CM025024.1;CM025024.1;CM025024.1;CM025024.1;CM025024.1;CM025024.1;CM025024.1;CM025024.1;CM025024.1;CM025024.1;CM025024.1;CM025024.1;CM025024.1;CM025024.1;CM025024.1;CM025024.1;CM025024.1;CM025024.1;CM025024.1;CM025024.1;CM025024.1;CM025024.1;CM025024.1;CM025024.1;CM025024.1;CM025024.1;CM025024.1;CM025024.1;CM025024.1;CM025024.1;CM025024.1;CM025024.1;CM025024.1;CM025024.1;CM025024.1;CM025024.1;CM025024.1;CM025024.1;CM025024.1;CM025024.1;CM025024.1;CM025024.1;CM025024.1;CM025024.1;CM025024.1;CM025024.1;CM025024.1;CM025024.1;CM025024.1;CM025024.1;CM025024.1;CM025024.1;CM025024.1;CM025024.1;CM025024.1;CM025024.1;CM025024.1;CM025024.1;CM025024.1;CM025024.1;CM025024.1;CM025024.1;CM025024.1;CM025024.1;CM025024.1;CM025024.1;CM025024.1;CM025024.1;CM025024.1;CM025024.1;CM025024.1;CM025024.1;CM025024.1;CM025024.1;CM025024.1;CM025024.1;CM025024.1;CM025024.1;CM025024.1;CM025024.1;CM025024.1;CM025024.1;CM025024.1;CM025024.1;CM025024.1;CM025024.1;CM025024.1;CM025024.1;CM025024.1;CM025024.1;CM025024.1;CM025024.1;CM025024.1;CM025024.1;CM025024.1;CM025024.1;CM025024.1;CM025024.1;CM025024.1;CM025024.1;CM025024.1;CM025024.1;CM025024.1;CM025024.1;CM025024.1;CM025024.1;CM025024.1;CM025024.1;CM025024.1;CM025024.1;CM025024.1;CM025024.1;CM025024.1;CM025024.1;CM025024.1;CM025024.1;CM025024.1;CM025024.1;CM025024.1;CM025024.1;CM025024.1;CM025024.1;CM025024.1;CM025024.1;CM025024.1;CM025024.1;CM025024.1;CM025024.1;CM025024.1;CM025024.1;CM025024.1;CM025024.1;CM025024.1;CM025024.1;CM025024.1;CM025024.1;CM025024.1;CM025024.1;CM025024.1;CM025024.1;CM025024.1;CM025024.1;CM025024.1;CM025024.1;CM025024.1;CM025024.1;CM025024.1;CM025024.1;CM025024.1;CM025024.1;CM025024.1;CM025024.1;CM025024.1;CM025024.1;CM025024.1;CM025024.1;CM025024.1;CM025024.1;CM025024.1;CM025024.1;CM025024.1;CM025024.1;CM025024.1;CM025024.1;CM025024.1;CM025024.1;CM025024.1;CM025024.1;CM025024.1;CM025024.1;CM025024.1;CM025024.1;CM025024.1;CM025024.1;CM025024.1;CM025024.1;CM025024.1;CM025024.1;CM025024.1;CM025024.1;CM025024.1;CM025024.1;CM025024.1;CM025024.1;CM025024.1;CM025024.1;CM025024.1;CM025024.1;CM025024.1;CM025024.1;CM025024.1;CM025024.1;CM025024.1;CM025024.1;CM025024.1;CM025024.1;CM025024.1;CM025024.1;CM025024.1;CM025024.1;CM025024.1;CM025024.1;CM025024.1;CM025024.1;CM025024.1;CM025024.1;CM025024.1;CM025024.1;CM025024.1;CM025024.1;CM025024.1;CM025024.1;CM025024.1;CM025024.1;CM025024.1;CM025024.1;CM025024.1;CM025024.1;CM025024.1;CM025024.1;CM025024.1;CM025024.1;CM025024.1;CM025024.1;CM025024.1;CM025024.1;CM025024.1;CM025024.1;CM025024.1;CM025024.1;CM025024.1;CM025024.1;CM025024.1;CM025024.1;CM025024.1;CM025024.1;CM025024.1;CM025024.1;CM025024.1;CM025024.1;CM025024.1;CM025024.1;CM025024.1;CM025024.1;CM025024.1;CM025025.1;CM025025.1;CM025025.1;CM025025.1;CM025025.1;CM025025.1;CM025025.1;CM025025.1;CM025025.1;CM025025.1;CM025025.1;CM025025.1;CM025025.1;CM025025.1;CM025025.1;CM025025.1;CM025025.1;CM025025.1;CM025025.1;CM025025.1;CM025025.1;CM025025.1;CM025025.1;CM025025.1;CM025025.1;CM025025.1;CM025025.1;CM025025.1;CM025025.1;CM025025.1;CM025025.1;CM025025.1;CM025025.1;CM025025.1;CM025025.1;CM025025.1;CM025025.1;CM025025.1;CM025025.1;CM025025.1;CM025025.1;CM025025.1;CM025025.1;CM025025.1;CM025025.1;CM025025.1;CM025025.1;CM025025.1;CM025025.1;CM025025.1;CM025025.1;CM025025.1;CM025025.1;CM025025.1;CM025025.1;CM025025.1;CM025025.1;CM025025.1;CM025025.1;CM025025.1;CM025025.1;CM025025.1;CM025025.1;CM025025.1;CM025025.1;CM025025.1;CM025025.1;CM025025.1;CM025025.1;CM025025.1;CM025025.1;CM025025.1;CM025025.1;CM025025.1;CM025025.1;CM025025.1;CM025025.1;CM025025.1;CM025025.1;CM025025.1;CM025025.1;CM025025.1;CM025025.1;CM025025.1;CM025025.1;CM025025.1;CM025025.1;CM025025.1;CM025025.1;CM025025.1;CM025025.1;CM025025.1;CM025025.1;CM025025.1;CM025025.1;CM025025.1;CM025025.1;CM025025.1;CM025025.1;CM025025.1;CM025025.1;CM025025.1;CM025025.1;CM025025.1;CM025025.1;CM025025.1;CM025025.1;CM025025.1;CM025025.1;CM025025.1;CM025025.1;CM025025.1;CM025025.1;CM025025.1;CM025025.1;CM025025.1;CM025025.1;CM025025.1;CM025025.1;CM025025.1;CM025025.1;CM025025.1;CM025025.1;CM025025.1;CM025025.1;CM025025.1;CM025025.1;CM025025.1;CM025025.1;CM025025.1;CM025025.1;CM025025.1;CM025025.1;CM025025.1;CM025025.1;CM025025.1;CM025025.1;CM025025.1;CM025025.1;CM025025.1;CM025025.1;CM025025.1;CM025025.1;CM025025.1;CM025025.1;CM025025.1;CM025025.1;CM025025.1;CM025025.1;CM025025.1;CM025025.1;CM025025.1;CM025025.1;CM025025.1;CM025025.1;CM025025.1;CM025025.1;CM025025.1;CM025025.1;CM025025.1;CM025025.1;CM025025.1;CM025025.1;CM025025.1;CM025025.1;CM025025.1;CM025025.1;CM025025.1;CM025025.1;CM025025.1;CM025025.1;CM025025.1;CM025025.1;CM025025.1;CM025025.1;CM025025.1;CM025025.1;CM025025.1;CM025025.1;CM025025.1;CM025025.1;CM025025.1;CM025025.1;CM025025.1;CM025025.1;CM025025.1;CM025025.1;CM025025.1;CM025025.1;CM025025.1;CM025025.1;CM025025.1;CM025025.1;CM025025.1;CM025025.1;CM025025.1;CM025025.1;CM025025.1;CM025025.1;CM025025.1;CM025025.1;CM025025.1;CM025025.1;CM025025.1;CM025025.1;CM025025.1;CM025025.1;CM025025.1;CM025025.1;CM025025.1;CM025025.1;CM025025.1;CM025025.1;CM025025.1;CM025025.1;CM025025.1;CM025025.1;CM025025.1;CM025025.1;CM025025.1;CM025025.1;CM025025.1;CM025025.1;CM025025.1;CM025025.1;CM025025.1;CM025025.1;CM025025.1;CM025025.1;CM025025.1;CM025025.1;CM025025.1;CM025025.1;CM025025.1;CM025025.1;CM025025.1;CM025025.1;CM025025.1;CM025025.1;CM025025.1;CM025025.1;CM025025.1;CM025025.1;CM025025.1;CM025025.1;CM025025.1;CM025025.1;CM025025.1;CM025025.1;CM025025.1;CM025025.1;CM025025.1;CM025025.1;CM025025.1;CM025025.1;CM025025.1;CM025025.1;CM025025.1;CM025025.1;CM025025.1;CM025025.1;CM025025.1;CM025025.1;CM025025.1;CM025025.1;CM025025.1;CM025025.1;CM025025.1;CM025025.1;CM025025.1;CM025025.1;CM025025.1;CM025025.1;CM025025.1;CM025025.1;CM025025.1;CM025025.1;CM025025.1;CM025025.1;CM025025.1;CM025025.1;CM025025.1;CM025025.1;CM025025.1;CM025025.1;CM025025.1;CM025025.1;CM025025.1;CM025025.1;CM025025.1;CM025025.1;CM025025.1;CM025025.1;CM025025.1;CM025025.1;CM025025.1;CM025025.1;CM025025.1;CM025025.1;CM025025.1;CM025025.1;CM025025.1;CM025025.1;CM025025.1;CM025025.1;CM025025.1;CM025025.1;CM025025.1;CM025025.1;CM025025.1;CM025025.1;CM025025.1;CM025025.1;CM025025.1;CM025025.1;CM025025.1;CM025025.1;CM025025.1;CM025025.1;CM025025.1;CM025025.1;CM025025.1;CM025025.1;CM025025.1;CM025025.1;CM025025.1;CM025025.1;CM025025.1;CM025025.1;CM025025.1;CM025025.1;CM025025.1;CM025025.1;CM025025.1;CM025025.1;CM025025.1;CM025025.1;CM025025.1;CM025025.1;CM025025.1;CM025025.1;CM025025.1;CM025025.1;CM025025.1;CM025025.1;CM025025.1;CM025025.1;CM025025.1;CM025025.1;CM025025.1;CM025025.1;CM025025.1;CM025025.1;CM025025.1;CM025025.1;CM025025.1;CM025025.1;CM025025.1;CM025025.1;CM025025.1;CM025025.1;CM025025.1;CM025025.1;CM025025.1;CM025025.1;CM025025.1;CM025025.1;CM025025.1;CM025025.1;CM025025.1;CM025025.1;CM025025.1;CM025025.1;CM025025.1;CM025025.1;CM025025.1;CM025025.1;CM025025.1;CM025025.1;CM025025.1;CM025025.1;CM025025.1;CM025025.1;CM025025.1;CM025025.1;CM025025.1;CM025025.1;CM025025.1;CM025025.1;CM025025.1;CM025025.1;CM025025.1;CM025025.1;CM025025.1;CM025025.1;CM025025.1;CM025025.1;CM025025.1;CM025025.1;CM025025.1;CM025025.1;CM025025.1;CM025025.1;CM025025.1;CM025025.1;CM025025.1;CM025025.1;CM025025.1;CM025025.1;CM025025.1;CM025025.1;CM025025.1;CM025025.1;CM025025.1;CM025025.1;CM025025.1;CM025025.1;CM025025.1;CM025025.1;CM025025.1;CM025025.1;CM025025.1;CM025025.1;CM025025.1;CM025025.1;CM025025.1;CM025025.1;CM025025.1;CM025025.1;CM025025.1;CM025025.1;CM025025.1;CM025025.1;CM025025.1;CM025025.1;CM025025.1;CM025025.1;CM025026.1;CM025026.1;CM025026.1;CM025026.1;CM025026.1;CM025026.1;CM025026.1;CM025026.1;CM025026.1;CM025026.1;CM025026.1;CM025026.1;CM025026.1;CM025026.1;CM025026.1;CM025026.1;CM025026.1;CM025026.1;CM025026.1;CM025026.1;CM025026.1;CM025026.1;CM025026.1;CM025026.1;CM025026.1;CM025026.1;CM025026.1;CM025026.1;CM025026.1;CM025026.1;CM025026.1;CM025026.1;CM025026.1;CM025026.1;CM025026.1;CM025026.1;CM025026.1;CM025026.1;CM025026.1;CM025026.1;CM025026.1;CM025026.1;CM025026.1;CM025026.1;CM025026.1;CM025026.1;CM025026.1;CM025026.1;CM025026.1;CM025026.1;CM025026.1;CM025026.1;CM025026.1;CM025026.1;CM025026.1;CM025026.1;CM025026.1;CM025026.1;CM025026.1;CM025026.1;CM025026.1;CM025026.1;CM025026.1;CM025026.1;CM025026.1;CM025026.1;CM025026.1;CM025026.1;CM025026.1;CM025026.1;CM025026.1;CM025026.1;CM025026.1;CM025026.1;CM025026.1;CM025026.1;CM025026.1;CM025026.1;CM025026.1;CM025026.1;CM025026.1;CM025026.1;CM025026.1;CM025026.1;CM025026.1;CM025026.1;CM025026.1;CM025026.1;CM025026.1;CM025026.1;CM025026.1;CM025026.1;CM025026.1;CM025026.1;CM025026.1;CM025026.1;CM025026.1;CM025026.1;CM025026.1;CM025026.1;CM025026.1;CM025026.1;CM025026.1;CM025026.1;CM025026.1;CM025026.1;CM025026.1;CM025026.1;CM025026.1;CM025026.1;CM025026.1;CM025026.1;CM025026.1;CM025026.1;CM025026.1;CM025026.1;CM025026.1;CM025026.1;CM025026.1;CM025026.1;CM025026.1;CM025026.1;CM025026.1;CM025026.1;CM025026.1;CM025026.1;CM025026.1;CM025026.1;CM025026.1;CM025026.1;CM025026.1;CM025026.1;CM025026.1;CM025026.1;CM025026.1;CM025026.1;CM025026.1;CM025026.1;CM025026.1;CM025026.1;CM025026.1;CM025026.1;CM025026.1;CM025026.1;CM025026.1;CM025026.1;CM025026.1;CM025026.1;CM025026.1;CM025026.1;CM025026.1;CM025026.1;CM025026.1;CM025026.1;CM025026.1;CM025026.1;CM025026.1;CM025026.1;CM025026.1;CM025026.1;CM025026.1;CM025026.1;CM025026.1;CM025026.1;CM025026.1;CM025026.1;CM025026.1;CM025026.1;CM025026.1;CM025026.1;CM025026.1;CM025026.1;CM025026.1;CM025026.1;CM025026.1;CM025026.1;CM025026.1;CM025026.1;CM025026.1;CM025026.1;CM025026.1;CM025026.1;CM025026.1;CM025026.1;CM025026.1;CM025026.1;CM025026.1;CM025026.1;CM025026.1;CM025026.1;CM025026.1;CM025026.1;CM025026.1;CM025026.1;CM025026.1;CM025026.1;CM025026.1;CM025026.1;CM025026.1;CM025026.1;CM025026.1;CM025026.1;CM025026.1;CM025026.1;CM025026.1;CM025026.1;CM025026.1;CM025026.1;CM025026.1;CM025026.1;CM025026.1;CM025026.1;CM025026.1;CM025026.1;CM025026.1;CM025026.1;CM025026.1;CM025026.1;CM025026.1;CM025026.1;CM025026.1;CM025026.1;CM025026.1;CM025026.1;CM025026.1;CM025026.1;CM025026.1;CM025026.1;CM025026.1;CM025026.1;CM025026.1;CM025026.1;CM025026.1;CM025026.1;CM025026.1;CM025026.1;CM025026.1;CM025026.1;CM025026.1;CM025026.1;CM025026.1;CM025026.1;CM025026.1;CM025026.1;CM025026.1;CM025026.1;CM025026.1;CM025026.1;CM025026.1;CM025026.1;CM025026.1;CM025026.1;CM025026.1;CM025026.1;CM025026.1;CM025026.1;CM025026.1;CM025026.1;CM025026.1;CM025026.1;CM025026.1;CM025026.1;CM025026.1;CM025026.1;CM025026.1;CM025026.1;CM025026.1;CM025026.1;CM025026.1;CM025026.1;CM025026.1;CM025026.1;CM025026.1;CM025026.1;CM025026.1;CM025026.1;CM025026.1;CM025026.1;CM025026.1;CM025026.1;CM025026.1;CM025026.1;CM025026.1;CM025026.1;CM025026.1;CM025026.1;CM025026.1;CM025026.1;CM025026.1;CM025026.1;CM025026.1;CM025026.1;CM025026.1;CM025026.1;CM025026.1;CM025026.1;CM025026.1;CM025026.1;CM025026.1;CM025026.1;CM025026.1;CM025026.1;CM025026.1;CM025026.1;CM025026.1;CM025026.1;CM025026.1;CM025026.1;CM025026.1;CM025026.1;CM025026.1;CM025026.1;CM025026.1;CM025026.1;CM025026.1;CM025026.1;CM025026.1;CM025026.1;CM025026.1;CM025026.1;CM025026.1;CM025026.1;CM025026.1;CM025026.1;CM025026.1;CM025026.1;CM025026.1;CM025026.1;CM025026.1;CM025026.1;CM025026.1;CM025026.1;CM025026.1;CM025026.1;CM025026.1;CM025026.1;CM025026.1;CM025026.1;CM025026.1;CM025026.1;CM025026.1;CM025026.1;CM025026.1;CM025026.1;CM025026.1;CM025026.1;CM025026.1;CM025026.1;CM025026.1;CM025026.1;CM025026.1;CM025026.1;CM025026.1;CM025026.1;CM025026.1;CM025026.1;CM025026.1;CM025026.1;CM025026.1;CM025026.1;CM025026.1;CM025026.1;CM025026.1;CM025026.1;CM025026.1;CM025026.1;CM025026.1;CM025026.1;CM025026.1;CM025026.1;CM025026.1;CM025026.1;CM025026.1;CM025026.1;CM025026.1;CM025026.1;CM025026.1;CM025026.1;CM025026.1;CM025026.1;CM025026.1;CM025026.1;CM025026.1;CM025026.1;CM025026.1;CM025026.1;CM025026.1;CM025026.1;CM025026.1;CM025026.1;CM025026.1;CM025026.1;CM025026.1;CM025026.1;CM025026.1;CM025026.1;CM025026.1;CM025026.1;CM025026.1;CM025026.1;CM025026.1;CM025026.1;CM025026.1;CM025026.1;CM025026.1;CM025026.1;CM025026.1;CM025026.1;CM025026.1;CM025026.1;CM025026.1;CM025026.1;CM025026.1;CM025026.1;CM025026.1;CM025026.1;CM025026.1;CM025026.1;CM025026.1;CM025026.1;CM025026.1;CM025026.1;CM025026.1;CM025026.1;CM025026.1;CM025026.1;CM025026.1;CM025026.1;CM025026.1;CM025026.1;CM025026.1;CM025026.1;CM025026.1;CM025026.1;CM025026.1;CM025026.1;JAAVVJ010000020.1;JAAVVJ010000020.1;JAAVVJ010000020.1;JAAVVJ010000020.1;JAAVVJ010000020.1;JAAVVJ010000020.1;JAAVVJ010000020.1;JAAVVJ010000020.1;JAAVVJ010000020.1;JAAVVJ010000020.1;JAAVVJ010000020.1;JAAVVJ010000020.1;JAAVVJ010000020.1;JAAVVJ010000020.1;JAAVVJ010000020.1;JAAVVJ010000020.1;JAAVVJ010000020.1;JAAVVJ010000020.1;JAAVVJ010000020.1;JAAVVJ010000020.1;JAAVVJ010000020.1;JAAVVJ010000020.1;JAAVVJ010000020.1;JAAVVJ010000020.1;JAAVVJ010000020.1;JAAVVJ010000020.1;JAAVVJ010000020.1;JAAVVJ010000020.1;JAAVVJ010000020.1;JAAVVJ010000020.1;JAAVVJ010000020.1;JAAVVJ010000020.1;JAAVVJ010000020.1;JAAVVJ010000020.1;JAAVVJ010000020.1;JAAVVJ010000020.1;JAAVVJ010000020.1;JAAVVJ010000021.1;JAAVVJ010000021.1;JAAVVJ010000021.1;JAAVVJ010000021.1;JAAVVJ010000022.1;JAAVVJ010000022.1;JAAVVJ010000022.1;JAAVVJ010000023.1;JAAVVJ010000023.1;JAAVVJ010000023.1;JAAVVJ010000023.1;JAAVVJ010000024.1;JAAVVJ010000024.1;JAAVVJ010000024.1;JAAVVJ010000024.1;JAAVVJ010000024.1;JAAVVJ010000024.1;JAAVVJ010000024.1;JAAVVJ010000024.1;JAAVVJ010000028.1;JAAVVJ010000028.1;JAAVVJ010000029.1;JAAVVJ010000030.1;JAAVVJ010000031.1;JAAVVJ010000031.1;JAAVVJ010000033.1;JAAVVJ010000033.1;JAAVVJ010000037.1;JAAVVJ010000039.1;JAAVVJ010000039.1;JAAVVJ010000039.1;JAAVVJ010000046.1;JAAVVJ010000048.1;JAAVVJ010000048.1;JAAVVJ010000048.1;JAAVVJ010000049.1;JAAVVJ010000052.1;JAAVVJ010000058.1;JAAVVJ010000058.1;JAAVVJ010000058.1;JAAVVJ010000064.1;JAAVVJ010000064.1;JAAVVJ010000067.1;JAAVVJ010000067.1;JAAVVJ010000068.1;JAAVVJ010000068.1;JAAVVJ010000068.1;JAAVVJ010000070.1;JAAVVJ010000076.1;JAAVVJ010000082.1;JAAVVJ010000082.1;JAAVVJ010000089.1;JAAVVJ010000089.1;JAAVVJ010000096.1;JAAVVJ010000096.1;JAAVVJ010000096.1;JAAVVJ010000097.1;JAAVVJ010000099.1;JAAVVJ010000099.1;JAAVVJ010000099.1;JAAVVJ010000115.1;JAAVVJ010000122.1;JAAVVJ010000129.1;JAAVVJ010000135.1;JAAVVJ010000212.1;JAAVVJ010000226.1;JAAVVJ010000260.1;JAAVVJ010000662.1;JAAVVJ010000829.1;JAAVVJ010000921.1;JAAVVJ010000957.1;JAAVVJ010000957.1;JAAVVJ010000984.1;JAAVVJ010001158.1;JAAVVJ010001188.1;JAAVVJ010001316.1;JAAVVJ010001500.1;JAAVVJ010002217.1;JAAVVJ010002260.1;JAAVVJ010002723.1;JAAVVJ010002808.1;JAAVVJ010003179.1;JAAVVJ010003261.1;JAAVVJ010003376.1;JAAVVJ010003484.1;JAAVVJ010003681.1;JAAVVJ010003717.1;JAAVVJ010003743.1;JAAVVJ010004423.1;JAAVVJ010004423.1;JAAVVJ010004423.1;JAAVVJ010004423.1;JAAVVJ010004541.1;JAAVVJ010004627.1;JAAVVJ010004739.1;JAAVVJ010004780.1;JAAVVJ010004795.1;JAAVVJ010004991.1;JAAVVJ010004991.1;JAAVVJ010005141.1;JAAVVJ010005281.1;JAAVVJ010005381.1;JAAVVJ010005625.1;JAAVVJ010005652.1;JAAVVJ010005722.1;JAAVVJ010005726.1;JAAVVJ010006041.1;JAAVVJ010006047.1;JAAVVJ010006047.1;JAAVVJ010006047.1;JAAVVJ010006047.1;JAAVVJ010006047.1;JAAVVJ010006256.1;JAAVVJ010006633.1;JAAVVJ010006948.1;JAAVVJ010006948.1;JAAVVJ010007028.1;JAAVVJ010007028.1;JAAVVJ010007060.1;JAAVVJ010007060.1;JAAVVJ010007060.1;JAAVVJ010007339.1;JAAVVJ010007369.1;JAAVVJ010007369.1;JAAVVJ010007369.1;JAAVVJ010007740.1;JAAVVJ010007798.1;JAAVVJ010007809.1;JAAVVJ010007809.1;JAAVVJ010008124.1;JAAVVJ010008194.1;JAAVVJ010008208.1;JAAVVJ010008208.1;JAAVVJ010008434.1;JAAVVJ010008802.1;JAAVVJ010008869.1;JAAVVJ010009550.1;JAAVVJ010009565.1;JAAVVJ010009752.1;JAAVVJ010009752.1;JAAVVJ010009909.1;JAAVVJ010009953.1;JAAVVJ010009953.1;JAAVVJ010010032.1;JAAVVJ010010050.1;JAAVVJ010010192.1;JAAVVJ010010295.1;JAAVVJ010010295.1;JAAVVJ010010373.1;JAAVVJ010010929.1;JAAVVJ010011183.1;JAAVVJ010011458.1;JAAVVJ010011541.1;JAAVVJ010011551.1;JAAVVJ010011658.1;JAAVVJ010011658.1;JAAVVJ010011679.1;JAAVVJ010012400.1;JAAVVJ010012429.1;JAAVVJ010012454.1;JAAVVJ010012471.1;JAAVVJ010012755.1;JAAVVJ010012873.1;JAAVVJ010013214.1;JAAVVJ010013245.1;JAAVVJ010013245.1;JAAVVJ010013245.1;JAAVVJ010013386.1;JAAVVJ010013493.1;JAAVVJ010013493.1;JAAVVJ010013689.1;JAAVVJ010013757.1;JAAVVJ010013933.1;JAAVVJ010014176.1;JAAVVJ010014176.1;JAAVVJ010014176.1;JAAVVJ010014176.1;JAAVVJ010014288.1;JAAVVJ010014310.1;JAAVVJ010014432.1;JAAVVJ010014432.1;JAAVVJ010014658.1;JAAVVJ010014723.1;JAAVVJ010014723.1;JAAVVJ010014723.1;JAAVVJ010014775.1;JAAVVJ010014822.1;JAAVVJ010014867.1;JAAVVJ010014867.1;JAAVVJ010014879.1;JAAVVJ010014879.1;JAAVVJ010014895.1;JAAVVJ010014980.1;JAAVVJ010015205.1;JAAVVJ010015238.1;JAAVVJ010015266.1;JAAVVJ010015269.1;JAAVVJ010015465.1;JAAVVJ010015603.1;JAAVVJ010015663.1;JAAVVJ010015663.1;JAAVVJ010015763.1;JAAVVJ010015763.1;JAAVVJ010015931.1;JAAVVJ010015968.1;JAAVVJ010016083.1;JAAVVJ010016136.1;JAAVVJ010016255.1;JAAVVJ010016295.1;JAAVVJ010016431.1;JAAVVJ010016639.1;JAAVVJ010016639.1;JAAVVJ010016752.1;JAAVVJ010017255.1;JAAVVJ010017255.1;JAAVVJ010017285.1;JAAVVJ010017407.1;JAAVVJ010017846.1;JAAVVJ010017855.1;JAAVVJ010017903.1;JAAVVJ010017943.1;JAAVVJ010018026.1;JAAVVJ010018084.1;JAAVVJ010018173.1;JAAVVJ010018173.1;JAAVVJ010018296.1;JAAVVJ010018324.1;JAAVVJ010018470.1;JAAVVJ010018554.1;JAAVVJ010018839.1;JAAVVJ010019171.1;JAAVVJ010019171.1;JAAVVJ010019298.1;JAAVVJ010019298.1;JAAVVJ010019341.1;JAAVVJ010019341.1;JAAVVJ010019470.1;JAAVVJ010019562.1;JAAVVJ010019948.1;JAAVVJ010019969.1;JAAVVJ010020179.1;JAAVVJ010020209.1;JAAVVJ010020209.1;JAAVVJ010021134.1;JAAVVJ010021134.1;JAAVVJ010021178.1;JAAVVJ010021208.1;JAAVVJ010021384.1;JAAVVJ010021506.1;JAAVVJ010021921.1;JAAVVJ010021921.1;JAAVVJ010022266.1;JAAVVJ010022266.1;JAAVVJ010022288.1;JAAVVJ010022328.1;JAAVVJ010022328.1;JAAVVJ010022335.1;JAAVVJ010022499.1;JAAVVJ010022727.1;JAAVVJ010022727.1;JAAVVJ010022727.1;JAAVVJ010022792.1;JAAVVJ010022792.1;JAAVVJ010022889.1;JAAVVJ010022933.1;JAAVVJ010023595.1;JAAVVJ010023766.1;JAAVVJ010023791.1;JAAVVJ010023979.1;JAAVVJ010024053.1;JAAVVJ010024088.1;JAAVVJ010024088.1;JAAVVJ010024121.1;JAAVVJ010024180.1;JAAVVJ010024280.1;JAAVVJ010024398.1;JAAVVJ010024398.1;JAAVVJ010024684.1;JAAVVJ010024684.1;JAAVVJ010024866.1;JAAVVJ010024866.1;JAAVVJ010025071.1;JAAVVJ010025146.1;JAAVVJ010025691.1;JAAVVJ010026112.1;JAAVVJ010026112.1;JAAVVJ010026440.1;JAAVVJ010026486.1;JAAVVJ010026493.1;JAAVVJ010026584.1;JAAVVJ010026842.1;JAAVVJ010026906.1;JAAVVJ010027116.1;JAAVVJ010027403.1;JAAVVJ010027949.1;JAAVVJ010028404.1;JAAVVJ010028404.1;JAAVVJ010028552.1;JAAVVJ010028557.1;JAAVVJ010028557.1;JAAVVJ010028557.1;JAAVVJ010028597.1;JAAVVJ010028597.1;JAAVVJ010028622.1;JAAVVJ010028796.1;JAAVVJ010028971.1;JAAVVJ010028971.1;JAAVVJ010029117.1;JAAVVJ010029168.1;JAAVVJ010029357.1;JAAVVJ010029545.1;JAAVVJ010029545.1;JAAVVJ010029788.1;JAAVVJ010029788.1;JAAVVJ010029854.1;JAAVVJ010029854.1;JAAVVJ010029854.1;JAAVVJ010029854.1;JAAVVJ010029945.1;JAAVVJ010029945.1;JAAVVJ010030010.1;JAAVVJ010030010.1;JAAVVJ010030093.1;JAAVVJ010030200.1;JAAVVJ010030449.1;JAAVVJ010030590.1;JAAVVJ010030729.1;JAAVVJ010030810.1;JAAVVJ010030948.1;JAAVVJ010031033.1;JAAVVJ010031298.1;JAAVVJ010031390.1;JAAVVJ010031404.1;JAAVVJ010031901.1;JAAVVJ010031901.1;JAAVVJ010031901.1;JAAVVJ010031904.1;JAAVVJ010031948.1;JAAVVJ010031979.1;JAAVVJ010031979.1;JAAVVJ010032118.1;JAAVVJ010032118.1;JAAVVJ010032175.1;JAAVVJ010032197.1;JAAVVJ010032197.1;JAAVVJ010032197.1;JAAVVJ010032299.1;JAAVVJ010032351.1;JAAVVJ010032351.1;JAAVVJ010032351.1;JAAVVJ010032378.1;JAAVVJ010032378.1;JAAVVJ010032378.1;JAAVVJ010032425.1;JAAVVJ010032439.1;JAAVVJ010032452.1;JAAVVJ010032452.1;JAAVVJ010032452.1;JAAVVJ010032552.1;JAAVVJ010032584.1;JAAVVJ010032629.1;JAAVVJ010032675.1;JAAVVJ010032851.1;JAAVVJ010032990.1;JAAVVJ010033721.1;JAAVVJ010033867.1;JAAVVJ010034138.1;JAAVVJ010034317.1;JAAVVJ010034317.1;JAAVVJ010034431.1;JAAVVJ010034530.1;JAAVVJ010034553.1;JAAVVJ010034705.1;JAAVVJ010034779.1;JAAVVJ010035265.1;JAAVVJ010035277.1;JAAVVJ010035302.1;JAAVVJ010035412.1;JAAVVJ010035412.1;JAAVVJ010035412.1;JAAVVJ010035415.1;JAAVVJ010035475.1;JAAVVJ010035475.1;JAAVVJ010035510.1;JAAVVJ010035510.1;JAAVVJ010035511.1;JAAVVJ010035534.1;JAAVVJ010035534.1;JAAVVJ010035600.1;JAAVVJ010035728.1;JAAVVJ010035728.1;JAAVVJ010035728.1;JAAVVJ010035728.1;JAAVVJ010035728.1;JAAVVJ010035738.1;JAAVVJ010035739.1;JAAVVJ010035739.1;JAAVVJ010035744.1;JAAVVJ010035744.1;JAAVVJ010035752.1;JAAVVJ010035752.1;JAAVVJ010035816.1;JAAVVJ010035875.1;JAAVVJ010035929.1;JAAVVJ010035937.1;JAAVVJ010035937.1;JAAVVJ010036033.1;JAAVVJ010036193.1;JAAVVJ010036223.1;JAAVVJ010036223.1;JAAVVJ010036276.1;JAAVVJ010036276.1;JAAVVJ010036276.1;JAAVVJ010036276.1;JAAVVJ010036282.1;JAAVVJ010036282.1;JAAVVJ010036311.1;JAAVVJ010036327.1;JAAVVJ010036354.1;JAAVVJ010036357.1;JAAVVJ010036357.1;JAAVVJ010036414.1;JAAVVJ010036414.1;JAAVVJ010036414.1;JAAVVJ010036448.1;JAAVVJ010036472.1;JAAVVJ010036472.1;JAAVVJ010036472.1;JAAVVJ010036559.1;JAAVVJ010036568.1;JAAVVJ010036614.1;JAAVVJ010036699.1;JAAVVJ010036769.1;JAAVVJ010036819.1;JAAVVJ010036819.1;JAAVVJ010036833.1;JAAVVJ010036848.1;JAAVVJ010036848.1;JAAVVJ010036848.1;JAAVVJ010036848.1;JAAVVJ010036940.1;JAAVVJ010036974.1;JAAVVJ010036974.1;JAAVVJ010037026.1;JAAVVJ010037140.1;JAAVVJ010037189.1;JAAVVJ010037189.1;JAAVVJ010037206.1;JAAVVJ010037393.1;JAAVVJ010037432.1;JAAVVJ010037538.1;JAAVVJ010037544.1;JAAVVJ010037556.1;JAAVVJ010037556.1;JAAVVJ010037569.1;JAAVVJ010037574.1;JAAVVJ010037582.1;JAAVVJ010037596.1;JAAVVJ010037640.1;JAAVVJ010037760.1;JAAVVJ010037776.1;JAAVVJ010037776.1;JAAVVJ010037776.1;JAAVVJ010037777.1;JAAVVJ010037790.1;JAAVVJ010037790.1;JAAVVJ010037858.1;JAAVVJ010037858.1;JAAVVJ010037887.1;JAAVVJ010037947.1;JAAVVJ010037947.1;JAAVVJ010038039.1;JAAVVJ010038266.1;JAAVVJ010038266.1;JAAVVJ010038267.1;JAAVVJ010038358.1;JAAVVJ010038375.1;JAAVVJ010038375.1;JAAVVJ010038386.1;JAAVVJ010038421.1;JAAVVJ010038421.1;JAAVVJ010038472.1;JAAVVJ010038625.1;JAAVVJ010038634.1;JAAVVJ010038634.1;JAAVVJ010038661.1;JAAVVJ010038664.1;JAAVVJ010038680.1;JAAVVJ010038762.1;JAAVVJ010038762.1;JAAVVJ010038762.1;JAAVVJ010038870.1;JAAVVJ010038870.1;JAAVVJ010038870.1;JAAVVJ010039308.1	1127812;1128688;2078722;2078966;2453857;4015054;4064935;7315536;7316639;7548239;7548977;8359537;8385426;10542120;10544640;12000877;12421594;12769593;14091432;14211526;14216470;14309518;14479757;14538843;14547447;14648966;14672931;15776878;16256085;16304587;16812764;17462591;17847717;20157952;20447958;21083461;21083933;21122239;21836229;21836276;21836469;21898066;21908518;21909132;21925696;22374076;22374373;22375549;22448567;22449177;22449517;22576295;23063784;23064054;23353011;23359361;23881052;23881811;23883642;24447443;24587271;24698693;26397029;26886128;27137609;28409817;29359991;29360441;29657725;29658115;30683441;31105090;31189100;31189473;31988830;32367395;32592356;33620583;33620870;35396692;36042442;36044996;36109505;36109688;36190045;36569320;36763163;37284039;37554811;37609791;37698078;37699828;37845916;37846400;38218137;39229717;39337382;39682414;39683203;40231684;40234241;40425297;40688413;40689907;41073943;41253124;42800343;43248519;43248591;44221751;44962121;45117694;46502605;46789487;46901182;46948665;46958341;47428948;47434175;48017482;48017810;48493097;48494481;48568808;48654287;48781017;49076872;49119048;49120533;49179247;49663264;49664534;49755673;49835039;49887237;50132423;50132838;50393586;50463672;50463909;51424813;51829930;53029611;53215386;53249174;53251701;53666653;53667041;53735858;53802157;54036624;55076214;55078166;55086964;55220341;55220612;56021101;56021679;56022429;56337915;56338608;56390016;57497207;57497366;57513438;57709428;57709737;57833106;59571521;59573995;59696780;59746504;59804811;60730090;61902511;61902592;61973132;61973201;62366934;62410114;62910437;63185000;63396838;63546841;63672282;63738769;63745509;63842753;63949183;63972068;64034657;2852082;3421960;3428983;4190597;4383705;5702062;6026466;6057945;6100159;6142242;6818059;6907945;7064660;7108397;7119803;7528359;7608200;8003528;8576759;9072758;9098034;9643967;11054138;12631820;13685147;14926197;14926746;15554952;16063356;16073571;16493237;16493899;16921339;16923268;17839143;17839293;18033221;18033603;18233250;20004963;20314072;20315109;20637918;20716036;20719464;20777707;21429938;21655184;22404474;22741673;23359543;24309514;24389262;24389297;24454144;25312109;25722461;25725766;26173878;26365222;26365704;26792476;27758648;27758700;27759877;28295733;28980718;28980975;28982484;29543936;30000321;30001393;30017337;32147947;32148962;32295262;32329757;32329990;33170032;34442749;34442858;34749118;35754032;35755857;35923671;35989240;36848805;36849975;36874717;36874861;36875275;36875642;37815368;37862309;37881839;38094022;38095268;38102731;38144173;38144611;38202542;38202760;38700761;39336933;39337230;39543437;40534882;40800978;40881360;40882631;42007480;42008154;42077857;42121706;43293260;43293453;43298284;43321793;43322411;43749133;44190748;44199625;44681044;44971832;45564962;45580943;45953455;45953675;46787167;46993113;46995894;47507828;47632470;47650303;47657517;47767668;48423695;48425655;48978766;48980446;48994520;49002425;49270839;49368020;49937324;49960430;50212708;50324647;50550018;50651496;51765241;52094844;52559364;52599223;52826719;53096773;53352373;53375943;53615105;53615509;53687075;53881557;53899681;53907018;54013888;54016630;54886087;55149468;55181015;55247399;55247580;55248020;55525999;56363909;57159771;57357340;58280592;58281119;59066570;59067487;59346937;59549916;61543396;61543740;61553968;61558566;61975334;63135090;63244763;63412740;63734559;63859062;63946487;465008;1681115;1759888;1769119;1886119;1888312;2309480;2536527;2669057;2747037;3124534;3261257;3261940;3789072;4864666;5105335;5107816;6268422;6516913;7194688;7195768;7297972;7299208;7597129;7599943;7918828;7977985;8455745;8457273;8671346;8818731;8819673;8820785;8929236;8930046;8945721;8978041;8978099;10150085;11634283;12215860;12216147;12650286;12685485;12685803;12698625;13201559;13201679;14719017;15422093;15422488;15730734;16469251;16595135;16639431;16826749;16828841;16880716;16906267;16906717;16906854;17692314;17789974;17845364;18461669;18462152;19377297;19949993;19950296;20001849;20089173;20160546;20163854;20287107;20329384;20574885;20684361;20756027;21090782;21090827;21598922;21610155;21829109;22342973;22644668;22645843;22657036;22732336;22874523;22875327;23293389;23341465;24290349;24291002;24548438;24593960;24594243;24840529;25626677;26065195;26366993;26877036;26878057;27650457;27859726;27897202;27897357;27898346;27925185;28001781;28354397;28453485;28538592;28539431;28559210;29222118;29232492;29685376;30244892;30245006;30380537;30942104;30947818;31287330;31879392;31879672;32192918;32521554;32522180;32763373;32763725;32852955;32887030;32887366;32960746;34031788;34032999;34181651;34184080;34372402;34429256;34466315;34467105;34867330;35279521;35280430;35316419;35317972;35654620;35672451;35901236;35901653;36209989;36675333;36720666;36723666;36728334;36890268;36892176;36980989;37072842;37254008;37255890;37545075;37577635;37632977;37633666;37937980;37938743;37986546;38275370;38277600;38278368;38747556;39143199;39841617;40357500;40840408;41169927;41170508;42018297;42045366;42046895;42805544;42811164;42913656;42918794;42919571;43810486;44072051;44076039;44186123;44433318;44697339;44795740;44899876;45155136;45314410;45314514;45478833;45565242;45608305;45704729;45776837;45777637;46280007;46282494;46971500;47429773;47433464;48305080;48305909;48307089;48349796;48372162;48372619;49010319;49347274;49442866;49641332;49655596;49655973;50246688;50247061;50434850;51145780;51146075;51407315;51409880;51410930;51771515;51772452;51772837;51821419;52624167;53188257;53866278;54218163;54319571;54364888;54365445;54670287;54746102;54746499;54810200;55205263;55456234;55644250;56041932;56042203;56979655;57290224;57804253;57861289;61932405;63148042;64044626;64198226;64198336;64198358;64698588;65530196;65652682;65681286;66119448;66369549;66406732;66800338;67042922;67240161;67682117;67683397;67690836;67696732;67827958;67829025;67948891;67951610;67953505;67995907;67996913;68040850;68109198;68137578;68209588;68211545;68336324;68337094;68362496;68549401;68599150;68614267;68614557;68628101;68628638;68784873;68854210;68854344;68933273;68980684;68981489;69145035;69206912;69239840;69421125;69786847;69790548;69848774;70132068;70560276;70581857;70584924;70923070;71292062;71292725;71316685;71318360;71318590;71886257;71964914;72323483;72381211;72470659;72674263;72675120;72701509;72832723;73230246;73260002;73260080;73418105;73418348;74069660;927932;1071366;1448855;1949786;1980141;2159798;2871077;3627883;3629513;3865132;3924637;4001313;4009350;4009450;4056344;4217176;4315036;4327351;4528415;4577280;4790818;5058286;5058926;5395993;6085943;6606516;6644712;6911743;6912771;7754412;8315172;8408284;8820727;9372537;9477173;9482690;10076546;10431094;10849469;11317158;11317407;11552593;11799192;12151046;12152140;13490002;13515751;13515899;13802415;16153574;16154110;16292715;16432390;16432593;16660973;16758228;17138194;17138787;17623807;18055703;18056032;18068257;18873644;18873897;19393808;19508921;19548885;19569215;19573098;19573696;19595312;19952192;20063856;20072256;20235627;20235804;20235948;20329026;20405666;21007672;21466317;21514877;21538893;22872463;22986007;22987312;23914375;24385263;24813294;25769734;25958547;26534138;26535233;26878375;27236820;27569023;27569527;27731896;27807217;27989939;28134025;29323227;29345826;29346032;29655358;29656825;29724034;29724564;29755387;30362379;30969766;31091265;31161358;31179794;31423922;31424017;32162717;32164205;32182378;33030405;33080716;33974776;34230141;34237725;34237864;34247932;34359814;34741636;34814914;34990825;35467646;36145820;36248718;36444978;36537652;36622063;36622592;36991143;37251032;37251431;37396758;37397183;37428422;37733306;37811603;37811997;37958414;37959397;38012876;38015234;38023947;38607289;39230022;39536668;39538230;39538625;39555362;39555910;39557217;39566459;39685220;39722420;39722515;40292438;40296445;40833418;40834092;40973735;40974065;41653853;41862551;42137656;42165007;42184490;42184818;42616918;42928683;43054428;43112982;43151070;43151218;43151446;43310090;43358198;43358823;43359715;43649035;43767824;43849674;44226177;44227757;44277331;44372886;44376380;44443546;44541345;44559066;44983595;44984704;45017654;45032080;45067332;45279805;45318666;45453792;45578017;45584370;45585686;45656579;45656720;45881836;45882613;45928144;46016980;46039136;46039518;46070400;46093875;46094055;46117401;46241516;46274722;46275741;46433393;46484698;46507639;47568042;47692053;47693492;47734979;47735442;47770098;47807508;47808257;47857037;48623857;48741533;49098782;49265227;49460835;49528827;49586801;49658354;49660950;49826924;50236303;50314393;50315092;50356354;50791509;50793214;51099960;51316950;51317851;51723322;51837496;51861990;52245275;52246567;52287606;52288240;53507867;53508531;53513244;53769477;53893556;54417779;54418015;54418304;54828699;54828865;55549121;55549825;55800539;55912176;56016714;56312945;56313081;56718686;56826373;56889724;56975348;56975523;57205987;57981911;57983134;58130142;59012586;59075228;59449983;59462371;59583461;60994473;61255582;61379278;64058669;64135962;64171319;64171565;64315543;64375177;64461947;64977576;65564529;66155162;66380953;66466230;66523523;66549696;66550254;66551132;66691412;67039640;67040442;67041010;67135540;68068039;68120482;68446012;68545696;69191822;69491869;69546703;69706812;69816206;69837206;69950479;70217977;70371846;70419489;70420083;70572573;70829309;70835654;71136599;71234082;71649863;71650538;71656849;72426122;72427187;72503959;72686802;72687292;72741714;72879026;72987494;73305113;73334993;73413475;73413525;73867582;600037;1256889;1747584;1748212;2947605;2952472;2955573;3369389;3369535;4031877;4508728;4604541;4604662;4736648;4942092;5561987;5563064;5931241;5931342;6142091;6142811;6247118;6248716;6489312;6491366;7131301;7190575;7191755;7192252;7213571;7214751;7215248;7909692;9393657;10171636;10372576;10760592;11016668;11017582;11814893;12226891;12366768;12366884;12595536;12599559;12645260;13483115;13483238;13639223;14271701;14400210;14984338;17444731;17634759;17635408;17705514;17706264;17745329;18104271;18237942;18238551;18387540;18444252;18444744;18460324;19021051;19410458;20064344;20425902;20462003;21267319;21268267;21652035;21653245;21657525;22170878;22198876;22294258;22960247;23550811;23551410;23558742;23696810;23833834;23882668;23883517;23919066;23919185;24024709;24365977;24377572;24378790;24449477;25048380;25264102;25322935;26042598;26541054;26637775;26770419;27223247;27447651;27684161;27832416;27960174;28575400;28894059;29303851;29979555;30536311;31512413;31512524;32303582;32765938;33286682;33381108;33381764;33427986;33475430;34309479;34355755;34548456;34629725;35015867;35016247;35116099;35218939;35219471;35240788;35460290;35466495;35518136;35759861;36202056;36336254;36356245;36630046;36765674;36805617;37672098;38319709;38387384;38397540;38688543;38745370;38814256;38926830;39150781;39441411;39442544;39825271;39910724;40274004;40274592;40303442;40303586;40476670;40476728;40476787;40477849;40477908;40533239;40551537;40558075;40646509;40787638;41855600;42039647;42190140;42496686;42497303;42562104;43319827;43348267;43403630;43564530;43570947;43571136;43571338;43571766;43767509;43768739;44062887;44080525;44139413;44434998;44880675;45190003;45285229;45287011;45343139;45492372;45558527;45743562;45752068;45753321;46103924;46104116;46259432;46590751;46717752;46761798;46785836;46888715;46919228;47133417;47134768;47195823;47395598;47397062;47398803;47446823;47721171;47721620;48057564;48171519;48175881;48177254;48317394;48318063;48767636;48767830;48792425;48794312;48907317;48916680;49279006;49296763;49472194;49472814;49483506;49528124;49530027;49760264;50011016;50071333;50217006;50441470;50451045;50758281;50758925;50884388;50967187;51725628;51942199;52065830;52220506;52221296;52416160;52448760;52549077;52549936;52550430;52585083;52586141;52627756;52844569;52845827;52847066;52915235;53104970;53105425;53372869;53527344;53531403;53551391;53586540;53586734;53587674;53807017;53807239;53830792;53840467;53891434;53904912;53996647;54043300;54043528;54044542;54253129;54530996;54909664;54939408;54940263;54992213;54992737;54992860;54992914;55710502;56252862;56500269;56601255;56719442;56772533;56885850;56962511;57088855;57189733;57284804;57363212;2115093;2116490;2119966;2838690;3102132;3102498;3372588;3775927;3812351;3843310;3989670;3989876;3990598;4149531;4151046;4276640;4400435;4401094;4564731;4566810;5005541;5587234;5959861;6599495;6771459;7454551;7454916;7511481;8966266;9082531;9334026;9993554;9994614;10297289;10578533;10731347;10984326;11551871;12189980;12476376;13283113;13326221;14636792;15209293;15209387;15209645;16533391;16533702;18897647;18953999;18968266;19576267;20141635;20381399;20700926;21009338;21751131;22242206;22243146;23074911;23213258;23429671;23702926;24505237;24734377;25079209;25245325;27401661;27662850;27662975;28522612;29399435;31595801;31733537;31735462;32210536;32226066;32340901;32399527;32400363;33002265;33053542;33165414;33217929;33345401;33921794;34286645;34287141;34380149;34611003;34657092;34663598;34876810;34877546;35160564;35238410;35437004;35465597;35649081;35755002;36096257;36673242;36869880;37026634;37247472;37719720;37720003;37775760;38335756;38737285;38768912;38915764;38922027;39023534;39090934;39179459;39249042;39271867;39457639;39457949;39486885;39870829;40326306;40636946;40673474;40793323;40836441;41241853;41317043;41317325;41319450;42038936;42330362;42496365;42523136;43023496;43576182;43576442;43642053;43670533;43764463;43764737;44170207;44170358;44208257;44209111;44212982;44213548;44308376;44333829;44568742;45187881;45332783;45334832;45472012;45472701;45634229;45779322;45780041;46046108;46093048;46150856;46256818;46418643;46419670;46512511;46525959;46602350;47047799;47060841;47117022;47346829;47406787;47472497;47548586;47549300;47645169;47646074;47826967;47827052;47973399;48028911;48054718;48055725;48060314;48061480;48232348;48301473;48871328;48880943;48881114;49054637;49055144;49380053;49438958;49536545;49537471;49583822;49645604;49772506;49827107;50089576;50101206;50284653;50355393;50357253;50489531;50507929;50542904;50562800;50668914;51010758;51102817;51103075;51118601;51119687;51135087;51389133;51391668;51448614;51513775;51514629;51953469;51955420;51956247;51969084;52129810;52257251;52359979;52619824;52620814;52629761;52727944;52784776;52787642;52890048;53002524;53019651;53035450;53084999;53494019;53824341;54237965;54238037;54241352;54241415;54340464;54781832;54952910;55185383;55189087;55458060;55458955;55569508;55580992;55786813;55802117;56084888;56085208;56414673;56720542;57305483;57404476;513927;524538;820765;821272;1012906;1789484;1791420;2543978;3191270;3192739;3240948;3241585;3684800;4522741;6488906;7836836;8215311;8400018;8400353;8416255;8808537;9424046;9602082;9915968;10172035;10175027;11613750;11683622;11684991;11778351;11788307;11788481;12454255;12793167;13901891;14044420;14069734;14070114;14535651;14536113;14536437;14771121;14771672;14807572;14807857;14952687;15704026;15704392;15744602;15817171;15986729;16509502;16510505;16979316;17756078;17757037;17979310;18097611;18108137;19774722;20110614;20516124;20516207;20879996;21839293;22350791;22414216;23349266;23350809;23719989;23721533;24359422;26146182;26190531;26191294;26528008;26977774;26979152;27264223;28510333;28851252;29004331;29004467;29089513;29180737;29251945;29255540;29329742;29330034;29332701;29584326;29678812;29681347;29899199;30847095;31016281;31022691;31023462;31457795;31461211;32069776;32155236;32188542;32557442;32601895;32602088;33960538;33998866;34492491;35001986;35005776;35046648;35053053;35278759;35290867;35292310;35467082;35779889;35780449;35917889;36217292;36290753;36542996;36561897;36690490;36749136;36975891;37254585;37255244;37286718;37347332;37347545;37958255;38059407;38083791;38092239;38109134;38390019;38410996;38510952;38775096;38825393;38826805;39372590;39571539;39770669;39882698;39883218;40020754;40229443;40230235;40500949;40620834;40658283;40763180;40884286;41109149;41617940;41631177;41919143;42322152;42360802;42511768;43667431;43784251;43909611;44000460;44000724;44118300;44119843;44241321;44244126;44586147;45080784;45080855;45362781;45638094;45797153;46117446;46118457;46516897;46517429;46573438;46583886;46869942;46913513;46914704;46955397;47136110;47153615;47169070;47358444;47358710;47391207;47394994;47793146;48098284;48101571;48834172;48990382;48991470;49232527;705218;2294757;2671040;2846003;3378414;3923920;4174789;4176036;4563207;4585874;4816922;4835637;4863134;4863547;4986112;5344174;6177502;6707733;7586844;8568746;8570080;8723805;8770053;8770106;8771357;8866521;8867568;9160999;9163873;9644884;10213323;10213544;10214388;10214532;10557503;11266377;11357450;11617602;12336749;13406187;13406474;13407260;13758721;13760114;14005864;14006634;14424787;14425018;14859255;14860824;14913544;15012906;15013122;15126298;15128865;15359643;15360479;15902104;16573993;16734152;16919042;17137383;17137585;17443795;17477642;17516405;17528162;17528954;17662813;17745997;17746338;18095839;18169456;18443609;19325028;19544956;19567392;20165490;20441988;20442893;20470088;20570562;20578301;20578566;20755248;20854077;20855288;21001918;21043058;21181191;21828625;22553217;22955055;22956592;23073398;23075759;23213999;23606533;23876004;23876294;24006343;24342781;24529395;24742823;24742989;24876483;24876869;25087574;26246528;26971101;27488246;27498853;28368304;28369098;28891010;29071470;29073474;29166872;29177405;29227677;29267497;29268555;29498049;29499031;29861361;30014903;30084180;30084278;30198202;30205877;30244354;30474444;30764112;30764361;30852737;31799644;31859464;32311986;32465240;32768894;34319637;34340358;34341136;34462038;34463472;34801462;34945375;34945621;34979274;35209676;35210490;35339630;35565218;35828983;35830948;36253911;36254420;36607441;36719817;36775360;37839680;38029653;38131936;38133319;38213561;40479935;40504204;40536006;40537087;40588809;41357830;41557075;41558043;42082451;42190957;42308467;42452872;42453604;42457747;42524733;43066784;43514325;43521450;43579087;44098270;44181872;44335246;44730612;44734310;44785314;44786001;44818542;45133119;45134389;45136658;45992342;45992723;46028568;47368998;47391066;47700800;47702042;47964809;47966484;48113713;48126639;48133890;48135219;48205614;48551316;48552973;48580932;48581205;48642863;48643347;48662810;48663266;48775767;48863625;49012212;220389;555480;783776;790227;794543;1398335;1575616;1803881;1804177;2422898;2666360;2666649;2669949;2683980;2684468;2910233;2911318;2912534;3063439;3231441;3739737;3770928;3788718;4271559;4529978;4543399;4856676;4997535;5234724;5528235;5529595;5533808;5534116;6679163;6764598;6788110;6974153;6976245;6994682;7157486;7177443;7177555;7201091;7337061;7834190;7858399;7858849;8296995;9622534;11156586;11964539;12132626;12132797;13069267;13072290;13649548;14119916;14698278;14698353;15043363;16091683;16608810;16728788;17016956;18535603;18903962;18973045;19027358;19029495;20527669;20530118;21086341;21475473;21475788;21709893;21711082;21767357;21768910;21960615;22061031;22474769;22833577;23278145;23280029;23971225;24536382;24537731;24691380;24692293;25236741;25293312;25495637;26080949;26081626;26767302;27090289;27210703;27353325;27534913;27621235;27805715;28012280;28019194;28019470;28028242;28028455;28036118;28298378;28299324;28299472;28816904;29109715;29356089;29585339;29585487;30102544;30102713;30643533;30797413;30798472;30977348;31401331;31702499;31809808;31895172;31991874;31993499;32840916;33600453;33795264;33796088;34110106;35423197;35555294;39179096;39826175;40467022;40664223;40722051;41198534;41262879;41400265;41411377;41561723;41562523;41563284;41745133;41824747;41827421;41927586;41927842;41976068;41976281;42079830;42150897;42151014;42291118;42524839;42621807;42660959;42676721;42676968;42677448;42682515;42683343;43425268;43940835;44355999;47967493;503534;504145;751674;1173158;1290647;1394910;1575448;1576351;2099439;2680589;2714137;2982337;3004447;3006950;3010221;3278365;3278939;3339471;3404436;3406231;3500822;3982126;4025475;4025912;4725931;5084448;5339584;5503432;5538282;5843014;6145702;6457912;6596596;6604122;6605389;6792218;7060208;7204933;7221402;7240936;7360336;7360747;7381688;7732824;7763451;8018776;8049439;8051297;8317427;8406470;8868176;10016170;10016490;10161950;10165694;11198082;11199926;12228803;14044439;14079887;15595206;18004373;18004752;18315039;18315413;18527846;18770931;19253038;19253318;19336957;19337046;19380538;19380903;19380963;20596208;20745412;20745875;20746610;21658431;21798243;21799526;22537444;22670524;22968762;23580451;23861362;24059657;24997211;25019828;25021867;25110444;25202190;25203047;25302433;25313815;25337009;25511092;25511326;25965247;25968065;26031900;26032795;26033375;26183723;26184092;26332208;26333504;26364138;26364791;26434089;26434914;27411255;27413164;27730344;27731052;27973339;27974179;28093048;28235753;28260235;28307467;28308384;28438885;28671271;28672112;29808481;29808768;29819102;30771841;31075755;31076603;31441149;31441540;31737361;32700791;33555123;33866162;33866208;34195436;34195779;34197917;34399641;34402830;34403915;34450486;34450998;34997680;35095145;35095558;35163521;35171838;35172430;35174139;39480038;40712562;40947216;41584705;42471479;43204884;44732052;44732223;44873146;44930782;44965299;44967934;46940630;47543237;47645531;28947;29223;267670;268192;887761;917393;917583;1008507;1692783;1709500;1709686;1880434;1884105;2018317;2070772;2327653;2328462;2824372;3678807;3761673;3762224;4109939;4240221;4305979;4828182;5289652;5331604;5332910;5333481;5539537;5541977;5567433;5611347;5933229;5933798;6018675;6300974;6302875;6371942;6402285;6419845;6457410;6641701;7051916;7397037;7723144;7730128;7730710;7844013;8047480;8318182;8540156;8824969;9062494;9111738;9792247;10372279;10953327;10954566;11333937;11850074;11909668;11909968;12039920;12045209;12057500;12068588;12119549;12120140;12130729;12150023;12201547;12247904;12394386;12395490;12509653;12509879;12579601;12766426;12778023;12809828;12916355;12919659;13004646;13005886;13285958;13286442;13298157;13298948;13583119;13954808;14038963;14150631;14150926;14199893;14200767;14200846;14345163;14345577;14616917;14790179;15208095;15208179;15208873;15209360;15220069;15220982;15425014;15440061;15440178;15471497;15490445;15494618;15540555;15653164;15653277;15984184;16118961;16119911;16142841;16150594;16205162;16205383;16217822;16397414;16536092;16555115;16556553;16684522;16685208;16848326;17142912;17143365;17168369;17168851;17206630;17423417;17428022;17460143;17460265;17495035;17708613;17709104;17783431;17784184;17943248;18022600;18022986;18050808;18051033;18228301;18441249;18494625;18496160;18499735;18500676;18519920;18584638;18638146;18639969;18640281;18640409;18644920;18653985;18654984;18726555;18727652;18925083;18926027;18947775;19008742;19009420;19010398;19027002;19060598;19169581;19589219;19591852;19752041;19752386;20346451;20353972;20441594;20442929;20566951;20567076;20736120;21164121;21306569;21318980;21488591;21540350;21540583;21547949;21894203;21996033;21998510;22073288;22178311;22609891;22692093;22693031;22716644;22974418;22974800;23352318;23458681;23881115;24029042;24174085;24175035;24179958;24464056;24465481;24711833;24850185;25044619;25137880;25221862;25222358;25423048;25424033;25707745;25832519;25904963;25905526;25950514;26107786;26218732;26759493;26876979;26925126;26925250;27121613;27188892;27202083;27535427;27536027;27632424;28255015;28418901;28424217;28620248;28988911;29586934;29588793;29590488;29802794;29868305;30140672;30314165;30586941;30587085;30588213;30983227;30983416;31408719;31561030;31676954;32868582;32868748;32972209;34788938;34789978;34909476;35172933;35696531;35910104;35911823;35991297;37603278;38040703;38731779;39789108;39826186;40223221;40925550;41077030;42070683;42302892;42305522;42452320;42476349;42861512;43061700;43064569;43168254;43173270;43495620;44246011;44246614;44483316;44516108;44517723;45043254;45082532;45809222;45985626;46333001;46488563;46540312;46543055;46766508;47067903;48672154;48672261;50495611;52569073;52705223;54109468;54550709;54653409;54655299;54879228;55025773;55034020;55034916;55363713;55769018;55854066;55913949;56294599;56295538;56296565;56434257;56464705;56465913;56529331;56529764;56530423;56530891;56567846;56568501;56575005;56575501;56599299;56636997;56637198;56694703;56965871;56966471;57079527;57288672;57289172;57321469;57646291;57965885;59002889;59144003;59605055;59738796;60021353;60021427;60021769;60698730;60698831;60699546;60767878;60799702;60936827;60938269;195132;195422;215959;233726;714582;717623;737105;839016;839477;840159;855057;881172;986903;1124238;1143569;1429834;1782096;1797845;2091887;2107475;2108138;2127465;2128128;2210398;2246088;2256021;2256311;2479742;3299674;3416662;3680599;3851543;4006337;4008222;4114019;4262598;4269380;4269519;4549392;5070402;5070653;5096140;5097627;5158244;5256741;5413416;5415222;5741949;6271314;6285316;6897356;7286478;7287582;7287693;7335312;7387153;7607520;8484991;8580305;9962124;10128954;10997416;11715193;11716233;11716849;11880272;12056960;12057051;12066034;12066391;12190142;12190589;12217596;12230125;12234448;12379430;12380547;12412202;12433767;12476344;12618541;12623428;12687660;12734222;12735743;12799919;12988749;12991154;12992458;13145186;13145945;13146381;13338098;13381754;13383264;13390404;13420203;13658951;13660770;13757266;13757700;14159459;14189864;14256073;14406825;14408209;14488622;14537049;14763032;14969796;15010449;15014248;15032972;15068030;15106881;15152888;15174067;15250833;15250953;15251085;15256030;15542723;15543505;15543615;15545870;15546589;15769912;15827228;15893073;15894159;15925150;15927657;15929032;16023072;16085358;16085773;16268622;16329060;16344559;16369345;16414597;16422835;16828294;16977779;17097820;17098310;17119250;17216168;17217636;17370729;17371988;17551293;17675279;17719439;17758553;17770599;17772566;17774388;17932976;18216698;18217079;18309393;18341520;18345028;18363462;18456099;18464499;18600177;18601790;18630579;18632453;18682195;18806586;18807263;19416536;19425170;19425847;19540222;19540879;19629574;19631165;19635249;19636159;20001299;20376199;20379582;20393058;20429530;20430175;21127888;21340377;21631479;21866122;22127133;22575051;22576470;22679802;22684129;22684743;22766496;22803877;23233795;23234311;23698726;23698797;23701407;23705005;23818780;23825158;23884208;23885026;24304434;24305603;24410028;24411149;24433113;24593334;24594856;24687607;25004375;25184018;25184657;25720735;25721128;25721202;25924498;26116307;26314983;27108388;27190499;27192036;27685562;27737385;27737483;27768126;27768617;27769091;27786663;27928635;28189794;28200378;28202117;28212897;28214195;28214272;28226695;28228006;28228340;28445627;28445819;29026723;29539004;30208552;30208810;30734612;30983142;31105501;31557444;31558484;32031777;32646977;32763105;32950054;32962486;33126710;33213941;33214160;33744026;35096457;35357136;35864409;35865616;35865758;35954591;35954914;36064545;36646150;37961581;38125905;39755780;40558667;40770650;41049779;41200825;41221758;41735897;41780824;41953029;41958143;42109016;42519089;42519227;42522492;42554294;42575543;42575945;42618747;42619458;42808184;43049611;43097141;43098048;43643974;43704463;44109054;44109700;44109706;44179672;44185147;44185549;44189456;44430672;44936874;45001968;45349301;45350483;45391900;45392636;45498184;47111016;47540199;47561305;47718111;48777722;49092826;49095091;49548255;49548975;50040955;50042595;51204851;51209203;51349493;52367245;53065371;54561343;54639919;54820204;54944716;55082514;55402041;55589760;55589972;55690665;55691042;55786947;55792059;55792384;55793083;55817228;55998946;56007667;56837794;57011174;57013072;57388569;57919247;57919392;58220984;58221252;58317033;58469633;58679438;58680080;58761585;58837544;58889328;59245652;59576776;59645890;59646118;59782286;60026225;60026404;60057079;60460650;60572350;60739663;60772244;60856460;61914160;382040;383676;1165255;1695201;1830146;2922454;4510276;5133660;5955911;6007439;6009000;7387169;7428164;8394417;8394594;9646658;10317094;10318032;10508739;10508995;10907984;11672628;12281231;12512902;12513448;12513589;14252478;14285107;14286599;14644279;14646432;14646842;14707733;15123586;15552511;16341178;16341467;16415366;16954285;17783494;17785131;18116205;18263395;18375167;18615323;18640091;18771934;18817369;18817764;19556812;19557220;19558571;19935350;20163491;20396419;20413340;20416595;20721238;20952167;21425920;21737934;22136612;22381549;23749802;23750072;25923607;26305487;26306229;26556137;26561390;26780755;26781973;27234410;27267572;27375526;27527223;27665118;28014410;28130546;28535069;28609581;28810593;28967688;28968482;28977610;29013317;29390501;29772122;29870320;29886171;29886839;29887026;30028799;30088292;30391660;30392248;30719363;30984751;31042818;31174811;31175340;31308936;31646382;31982782;31994047;32109650;32123933;32245145;32301429;32301835;32338183;32571049;32571829;32590653;32600125;32600797;32678895;32978493;33055891;33135770;33188965;33459609;33459968;33509367;33509584;33510716;33715228;33718834;33719919;33857886;33877637;34010664;34011414;34012004;34112504;34324002;34333569;34409565;34410539;35007483;35491564;35492962;35531266;35880289;35880359;36099846;36100582;36349739;36351123;36406442;36838703;36896872;36914600;36915015;36916527;36943700;36952075;37442500;37443203;37470178;37471371;38204101;38273587;38274451;39362124;39363157;39607783;39611069;39611718;39743617;39747340;39851783;39985551;41578173;41579267;42314767;42315291;42367746;42436395;42437257;42473774;392394;762875;769528;968856;986439;1443055;2025096;3400052;3408897;3940765;5514845;5515258;5956001;5982498;5982559;6558724;6849120;6849235;6977341;6977454;6986402;7155638;7156526;7333658;8566687;8571251;8930195;9984395;9984600;10173636;10174397;10653418;11395101;11541478;11542173;11565553;11641677;11817784;11819225;12146686;12288445;13068267;14128055;15469989;15609467;15937302;15938092;17584249;18088403;18215476;19285987;19494233;19606450;19606859;19799413;19800206;20114143;20123554;20123651;20195304;20276508;20277598;20429132;20882832;20884150;20885736;21465497;21466121;25435244;25436696;25526653;26452917;26845619;26847697;26860711;26860850;27054373;27086155;27124070;27127159;27137712;27138981;27162988;27164065;27164332;27199107;27208059;27209319;27239064;27490801;27491559;27510835;27842931;28283659;28285513;28520527;28594034;28598180;28598650;28649864;28662139;28664632;29126572;29126942;29249048;29400303;30158246;30230726;30231494;30431588;30434321;31329973;31368480;31384956;31385053;31391910;31648476;31754537;31755185;31846820;31846886;31953523;32000731;32294035;32323699;32484504;32557143;32559402;32634822;32636383;32690720;32691160;32836666;33046203;33229067;33230833;33423032;33423998;33424365;33424797;33501162;33552348;33628555;33677790;33764181;33764716;34127984;34213711;34272327;34341481;34650841;35055192;35277838;35278528;35660478;35723780;35724324;35798244;36003287;36185551;36346174;36398190;37573481;37575288;38214408;38215033;38362632;38363557;38626764;38658451;40086309;40087640;40889902;41712703;41713090;42636143;89932;2079575;2318702;2841213;3025396;3744500;3746716;3785013;4162438;4180537;4718118;4802755;5010625;5233781;5302960;5303669;5304282;5521168;5539791;5553857;5689962;5718367;5719507;5723612;5885594;5951370;5960054;5960218;6259145;6577426;6690406;6690687;6692716;6780086;6962010;7066179;7169029;7491876;7655253;7760147;7857731;7978793;7979750;8365373;8762994;8763098;9466507;9841471;9907367;10093971;10335354;10373373;10866765;11545970;11546238;11546249;12509031;12819786;12997805;13184639;13376151;13377082;13384430;13736282;13736772;13861562;13862053;13862372;13920257;13984257;14024972;15274304;15583835;15639520;15640367;15836145;15858541;15898342;15898504;16029716;16031254;16034667;16035143;16126977;16464032;16660986;16662121;16787448;16893141;16902780;16942302;17144771;17256107;17270637;17271303;17272732;17499005;17589122;17612853;17765154;17773456;17773565;18000830;18162930;18271690;18340887;18356256;18603700;18604357;18605201;18803365;19136862;19137063;19244779;19286156;19286872;19363746;19459152;19582447;19582922;19674360;19758323;19807588;19807804;19833600;19862252;20068113;20070497;20073167;20230101;20430565;20452903;20453311;20540218;20541211;20543524;20544636;20544914;20560128;20561052;20637751;20758268;20907468;21076308;21262182;21263105;21276752;21357094;21434872;21436556;21570181;22346014;22403573;22519589;23117517;23811341;23918511;23919168;23924872;24076278;24290161;24848615;24850107;25187094;25348061;25524144;25781300;25782396;25782916;26010690;26060287;26285128;26291545;26414808;26427488;26508059;26762377;26762708;26832680;27488449;27489549;27803292;28058269;28085142;28183318;28194070;28275463;28301211;28599263;28600152;28745607;29199731;29247775;29248786;29265903;29266556;29276630;29279154;29422443;29505950;29673690;30066637;30176667;30206984;30395167;30535729;30751066;30751684;30893330;31004991;31018049;31064409;31065815;31201200;31469032;31472138;31517945;31542869;31674460;31944192;32015255;32016032;32311061;32311856;32598827;32759837;32853133;32853938;33192287;33856493;33857270;34006399;34110666;34191134;34608641;34608993;35110436;35145857;35675272;35994603;36129983;36130174;36130788;36148420;36266883;36527492;36721225;36723393;36725175;38260091;38261280;38435475;38436131;38542880;38864315;38868582;39009493;39537184;39773599;39775545;39834428;39835246;39835928;39999099;40328244;40741490;40806492;40878162;41602740;41604956;41788324;42436526;42510234;43305530;43305818;43324679;43325475;44120953;44532434;44636882;45394651;46149630;46151458;47565759;48081015;48082513;48224345;48284257;48684046;48687241;48720645;48720724;48726202;48780671;48781157;48982879;49012735;49135147;49235102;49235474;49443368;49804084;49807489;50160713;50191564;50428804;50662507;50665499;50765234;50915035;51037652;51639839;51957185;52153694;52154634;52305503;52306258;52307479;52569168;52630758;52634941;53082252;53229159;53780452;54213394;54423417;54708948;54775144;54775476;54814292;54840691;55121677;55122079;55282094;55358148;55358825;55428423;55430423;55430796;55431820;55433522;55479633;55539499;56282088;56662570;56892041;57005399;800613;942805;1085882;1086718;1088941;1089945;1138352;1385541;1693275;3606737;3608810;3617307;4159775;4367196;4996774;4998241;5027540;5388609;5391721;5397993;5557642;5622233;5623032;5657514;5658182;5962695;5962811;6018036;6019314;6019373;6058941;6497827;7080446;7453935;7700028;7822010;7951532;7951963;8200937;8258021;8377892;8764611;8875048;9493433;9493560;10620833;10954305;11220680;12311452;12384062;12473072;12685935;12687022;12946438;13140701;13140889;13173988;13174096;13259399;13276097;13468480;13468821;13649929;13909438;13938230;14090492;14222518;14350321;14359781;14464010;14601272;14601984;14667459;14699232;14700478;14762698;15121876;15336591;15337379;15741858;15742226;15976084;15976411;15977160;16038205;16038436;16433428;16433675;16441848;16442818;16462820;16569661;16599175;16599467;16697847;16774209;16900306;16929061;17004670;17004936;17245025;17246560;17352912;17470349;17577897;18431197;18431749;18558226;18560749;18599414;18695812;18838061;18838106;19131690;19345126;19451939;19452150;19452321;19488524;19701421;19875997;19877595;19899416;19900159;19908078;20044893;20271821;20272655;20329469;20331141;20399327;20421041;20466495;20981239;21353557;21354521;21920898;21922375;22251620;22291636;22297254;22303063;22385012;23103985;23105033;23146468;23162201;23165643;23165793;23169138;23287252;23288278;23776359;23780921;23845492;23944472;24111637;24290781;24313991;24507349;24539839;24540053;24611627;24796994;25047617;25049120;25359555;25592832;25593826;25594756;25707839;25987811;26215117;26418996;26419632;26420327;26715745;26942947;26943853;26987241;27667467;27668265;27669176;27823235;27830240;27830671;27992105;27992840;28022194;28060305;28095075;28450789;28452534;28470228;28511558;28522777;28523710;28608837;28832670;28915197;29059406;29060190;29219786;29220216;29229750;29299156;29299651;29392974;29393291;29470483;29473427;29474460;29611492;29611669;29714362;29717163;29834485;30195473;30248108;30289746;30464685;30998244;31188764;31189263;31418383;31503179;31505753;32275366;32298200;32464998;32475454;32476210;32983146;32983879;33884652;34076138;34283662;34728156;34728484;34728631;34881166;34904773;34905659;35448768;36310163;36607567;36631875;36940989;37003494;37003808;37024812;37434270;37434411;37540102;37546732;39002309;39430672;39439477;39588669;40093415;40248252;40722931;40937685;42296890;42523637;42856559;43197336;43557127;43725232;43726577;44289729;44509689;44533108;44631128;44656204;45736622;45741202;45799947;45889561;45889846;46665390;46666057;46698480;47403044;47404484;47733835;47952920;48046201;48046425;48059992;48063328;48063891;48074034;48212725;48212848;48239021;48239694;48330235;48492629;48492852;48501557;48817902;48982789;49030402;49129347;49129455;49130487;49382495;49383084;49966887;49967319;49970106;50090323;50271563;50316484;50947234;50951272;50984912;51467200;51693489;51801271;52309397;52309807;52921851;52923156;53060266;53148093;53154757;54669614;54799350;54800688;55380147;55594793;55595490;55985167;56119146;56556646;56106;56698;762293;845021;1027510;1085839;1263894;1264531;1306041;1306335;1315303;1555317;2168936;2415538;2415912;2539420;2591310;2644135;3398877;4026848;4032548;4376262;4377959;4658475;4690375;5177784;5178279;5194070;5361431;5497896;5580801;5581822;5583742;5707895;5869811;5870155;5891067;5895233;5897934;6078190;6121309;6121620;6136111;6136655;6342210;6449860;6703933;6706098;6902588;7334849;7334916;7946136;8195395;8195543;8380203;8387875;8665827;8678779;8878626;8911724;9019347;9019808;9262209;9624040;9624283;9691618;9698922;9731460;9824675;10064863;10067087;10070876;10124874;10181632;10182852;10326193;10419500;10428882;10429472;10434074;10434413;10811155;10812868;10868339;10869238;10968146;10994920;10996888;11008059;11009154;11137905;11139303;11269094;11385465;11449538;11450190;11450566;11537384;11538366;11620975;11630924;11635104;11635606;11649511;11650562;11759694;11884104;11884835;12027855;12305958;12306821;12452520;12478617;12479283;12931347;12953435;12953884;12988317;13254800;13276138;13280964;13308951;13335927;13443883;13520713;13563565;13628111;13640113;13814590;13917564;13933387;13933874;14025136;14137648;14138252;14200736;14204188;14205231;14264099;14264677;14287616;14287972;14459372;14508906;14509107;14528732;14567365;14955492;15021611;15026195;15026581;15176008;15184070;15185192;15337150;15338795;15339304;15483359;15621898;15622120;15622540;15665225;15665837;15666031;15689421;15689798;15792625;15798425;15798770;15799163;16167910;16275119;16278490;16358075;16452467;16453362;17090537;17254101;17861599;18043573;18521649;18675860;19047740;19103190;19156472;19401513;19572841;20984530;21115859;21325708;21396530;21601217;21923951;21924158;21924915;22449311;23562222;23897098;23913667;23913850;24404244;25094164;25095744;25892994;25893969;25994985;25998714;26830398;26830726;26831711;27029352;27487189;27532458;27601529;27603685;27806176;27806995;28200083;28389616;29505582;31058544;32571407;32746466;32852590;33707872;34688638;35832681;35835987;36946154;38433493;38433701;38509403;38876640;38935374;38938326;39294422;39358107;39695408;39724961;39765178;40150699;40476249;40476766;41124380;41178349;41608623;41893710;42039648;42708075;43682184;43772157;43784093;44632040;44760152;45636960;45737930;45738904;45739255;46066051;46894851;46907460;47010690;47012083;47174867;47175358;47761447;47763144;47770943;47779081;47925599;49130980;49650232;50099245;50100275;50584653;50586389;50912867;50967511;51323724;52289151;53799468;53985052;53985190;175967;467180;468048;1511257;1511359;1809831;1834288;1894583;1915755;1964670;2840802;2842952;2890772;2892065;3066664;3069882;3467186;3601441;3602494;4020103;4022247;4631020;4631234;4760258;4761080;4761591;5053442;5087698;5220898;5231236;5231882;5274645;5384844;5419580;5438808;5622347;5678721;5759047;5759981;5845410;6073181;6074222;6074464;6080936;6362654;6426568;6426885;6467956;6498940;6512159;6670137;6671037;6861027;7013358;7013884;7044284;7446296;7447794;7447990;7493419;7493789;8034919;8486887;8502907;8959752;8960933;8962236;9409040;9631263;9687104;9688729;9839353;9849268;9939188;10035466;10036816;10099586;10109881;10150504;10150931;10216326;10239685;10260462;10345379;10346111;10396707;10554786;10555470;10583152;10584226;10585827;10650716;10705147;10715992;10998325;11017119;11035384;11036287;11055176;11056079;11088835;11147340;11162216;11282198;11283864;11330279;11423706;11501649;11523321;11523438;11545139;11583958;11696158;11866457;12117921;12132340;12133584;12151455;12152319;12540443;12547019;12652971;12675467;12757000;12757826;12757902;12854671;12857723;12860109;13002387;13005956;13007562;13020395;13021131;13201017;13229122;13231696;13246101;13302103;13361491;13458900;13526174;13653821;13654126;13834568;13867126;13886941;13907156;13984989;14010840;14012070;14075515;14076679;14272971;14412428;14413888;14782918;14853944;15212713;15418810;15422757;15515516;15588775;15590047;15706497;15823819;16047144;16191906;16267594;16354431;16355255;16952884;17517217;17517812;17554847;17799463;17832324;17834064;18169706;18532151;18532483;18878856;18879673;19229715;19413652;19453861;19454133;20004173;20007085;20192389;20384624;20530868;20746364;20750407;20879094;21434737;22657361;22836176;24673380;24674595;24708711;24766192;24768551;26646108;27078860;27217927;27218700;27218787;27406289;27475747;27494547;28808213;28812418;28812915;28833181;29747965;30045775;32606503;32876034;32905811;33352178;33352332;33536117;35896541;37239262;37335107;38971399;39096549;39119457;39617056;39854664;40417414;40519686;40933206;41341438;41634958;41668409;41682138;42228132;43280834;43281072;43476575;44470518;44470652;45439165;45439764;45703760;46560654;46561253;46788852;47384770;47656132;49134415;49268800;50138861;51248101;52237116;53085844;90455;103906;417813;460163;2778449;3002311;3003015;3060462;3613079;3908080;4846899;5184011;5404100;5636093;5636286;6024208;6569909;6575891;6670847;6687151;6731365;6946789;6955333;6973282;7177295;7183731;7184344;7185404;7340474;7365354;7426584;7511560;7511880;7723068;7801994;7870270;8025226;8249444;8790473;8838057;8838476;9103108;9109051;9320796;9321488;9517681;9517755;9608865;9879467;9981461;9983228;10039983;10041371;10131028;10242740;10243217;10288816;10289238;10290093;10340456;10639118;10639744;10853511;10854161;11098497;11103637;11354399;11357970;11384892;11385245;11385859;12055653;12224020;12431407;12431568;12553882;12676572;12953395;13001660;13042872;13249113;13262026;13269853;13297468;13418402;13557204;13557487;13558149;13636843;13730581;13731693;13833018;13923573;14510769;14542690;14557595;14569060;14593407;14702409;15556334;15804985;15808282;15811195;15811807;15890638;15991373;16169135;16169853;16500821;16526361;16527254;16564776;16741541;16822661;17276667;17277776;17446938;17447685;17525405;17956380;18450759;18451394;18532861;18626344;18710748;18955954;19034818;19049789;19155829;20667676;21156876;21158381;21239398;21503044;21843165;21844301;22761836;22762069;23195989;23196289;23269723;23393692;24217839;24219391;25415968;25946334;26778734;27162633;27278315;27346724;27821859;27821953;28892620;29028127;29029221;29043190;30418313;31558760;31560821;31753421;31844327;32040197;33645945;33662335;34828058;35438835;35637183;36238708;36238777;36660524;38948730;38953097;39327087;39328683;39328962;39517331;39609766;40661896;45163007;45163324;45485925;45515673;45568413;46033875;46152118;46224999;46436574;46916646;47239808;47522892;47693627;48995400;48995585;49000866;49057804;49151055;49232017;49308786;49310266;49310691;49501120;49575879;49705135;1333988;1910372;2801617;2892222;2892602;3689353;3690159;3942944;4080565;4080815;4905092;4957917;5423143;6164400;6838800;6881252;6881888;6882517;6962932;6964107;7001106;7001812;7235952;7256919;7257332;7322587;7323684;7625847;7646972;7714705;7871908;7906612;7947978;7948762;8696330;8696365;8972251;9067365;9067869;9068344;9075874;9141844;9142831;9336370;9336669;9376688;9389525;9488021;9874282;9874831;9876345;9919303;10108643;10109178;10353287;10425710;10428351;11047598;11225563;11292952;11618492;11619943;11852809;12007483;12007980;12033784;12085187;12116437;12487782;12560467;12657539;12664172;12664794;12690018;12691759;12692946;12694237;12694367;12792108;13102001;13363602;13366821;13378526;13641956;13907608;13908893;13944884;13945213;14074933;14076288;14527277;14529190;14932366;15037939;15291461;15788898;15993183;16473658;16724526;17166194;17171144;17182190;17337244;17462811;17463582;17487908;17758270;17835565;17875756;17876183;18227980;18441355;18487654;18516283;18694044;19418362;19849537;19852481;19852600;20314012;20843403;21176441;21177100;21602109;22126538;22427326;22428639;23064522;23120182;23436122;23826821;24023164;24492040;24493270;24938363;25367856;25368485;25550636;26634296;26639389;27751659;28059072;28573735;28886929;29116325;30298837;30301806;30686814;31998101;32448751;32787094;32787860;32875054;32875823;34142098;34458489;35258830;35967393;36199760;36200922;36211674;36963877;40269118;40543620;40544246;40677362;41280897;43931138;44166941;44648058;44729852;44890553;44890788;45123999;45124335;45215404;45301924;45385862;45385927;45648411;45820078;45820776;45935074;45935677;45935739;45940348;46152300;46171013;48335527;48399030;48886080;48996871;49016404;49601941;44966;47376;116032;126306;1610051;2796788;2861908;3475805;3478526;3531707;3661367;3661845;4086394;4086840;4087213;4134496;4135416;4307537;4432099;4918547;5026811;5037106;5118450;5909955;5998294;6133652;6367231;6379632;6379698;6536246;6537642;6716181;6718313;7212265;7453907;7454587;7613438;7810599;7813855;7814796;7908139;7908354;8252851;8454437;8594542;8697964;8698480;8966001;9089872;9277446;9482573;9990173;11587972;11593425;11695322;11695643;12174666;12194389;12194834;12230317;13250100;13251789;13258230;13260908;15017942;15037192;15037866;15229239;15229509;15493437;15620822;15784524;15785658;17501478;17501895;17515541;18201489;18316169;18316337;18441812;18450658;18465404;18948740;19078464;19183223;19664756;19717805;19980111;19981145;20996496;21038330;21096021;21138989;21948603;22433624;22435961;23849359;23868752;24559993;25072984;25073129;25621877;25745174;25772292;26943399;26943758;27095676;27832241;28044323;28203382;28204020;28404225;28404848;28404953;28536922;28656668;29074600;29074765;29151051;29596775;29597339;29706210;29982360;29983401;29985090;29995736;29996520;30001368;30001592;30428148;31592474;31594830;31904749;32074076;33135669;33136747;34800270;35195199;35886136;37332999;38096717;38280130;38667884;38668643;38795585;38894188;39272597;39273822;39614468;40597352;40597445;40598276;41652519;42173245;42604334;42972064;42974972;43500603;43500842;43563331;43593111;44967991;44968846;45259956;46626683;47373665;47452945;48165958;48991991;48992162;48992419;49382041;50121975;51282478;51334533;51384945;51387713;51699218;52564688;52565624;549874;1624273;2618937;3242445;3620943;4312197;4349675;4509200;5278777;5630058;5630375;5744444;5744553;5808869;5811418;5886623;6362430;7041205;7067739;7068729;7079333;7294489;7294711;7359591;7377168;7381672;7494789;7495430;7684801;8025010;8068138;8102531;8226088;8348416;8494108;8512038;8573899;9021527;9097364;9100332;9293441;9649315;9753318;9879552;9879679;10023203;10867987;10869205;11108812;11109524;11215262;11215743;11469570;12034009;12035105;12477575;12602599;12871575;12872797;13076032;13108055;13109640;13110267;13224495;13226469;13692439;14060142;14442357;14912380;14917634;14955827;14955992;14956426;14956799;15376727;15377226;15397695;15688256;15691871;15875452;15967512;18116005;18349121;18987366;18988383;19098972;19099591;19342060;19529484;19866687;20265417;20266304;20273297;20652219;20831189;21017102;21018987;21033004;21287123;21287208;21404899;21505318;23004282;23517876;24717018;24731939;25076838;26228755;27196816;27245333;27394806;27395199;27590984;27591145;28043296;28928129;29111359;30514362;30750834;30751510;30756553;30756902;31511960;31675198;31676171;31676387;32375603;33093959;33189396;33310728;33312418;33316232;33320933;34550649;34551985;34751083;34751804;35727160;37099418;37100561;38162248;39606701;39682518;39906905;39941884;39942128;40659681;41144231;41687000;41687339;42106036;42106377;42536000;42538748;44081950;44895941;44968973;45371392;45429863;45430107;46061858;49036022;49062110;49121174;49252183;49598630;50513591;50656989;51076180;51567207;51722898;51723160;51725911;51742159;51910145;285683;1048728;1123896;1125484;1338705;1871638;1871769;1943704;2072496;2073591;2184757;2383748;2761690;2866797;2872378;3230211;3232129;3380809;3519671;3520858;4242175;4310621;4683833;5067332;5067420;6504209;6874511;6947202;6999151;7011235;7397584;7642991;7838722;7855357;7869111;7870005;8263673;8498011;8726744;9006985;9011418;9012331;9288478;9294537;9353191;9757169;9782208;9783316;9829212;10850510;10850645;10851113;10851420;10871074;10871830;10923035;10924179;10924637;11203719;11204246;11289976;11291257;11500079;11638187;11857099;11925708;12010415;12814637;12815856;12865564;13283125;13283472;13521051;13521718;13544820;13565371;13581282;13777739;13866870;13932784;13990075;13990141;14051790;14337856;14353778;14369001;14644607;15147384;15147951;15601425;15605709;15605852;15701279;15702120;16544793;16704337;16710685;17661552;17661659;18613639;18910477;19386884;19738293;19745660;20160051;20160821;20268474;20269770;20441394;20446909;20451344;20509153;464994;465305;1257548;1620322;1786134;1793590;2044952;2045472;2187396;2904170;2905732;3072055;3788001;4102611;4636428;4638366;4749556;5285748;5286429;5492216;5869558;6715267;6716020;6846613;7235212;7412240;7443865;7444707;7610901;7611112;7791925;7801031;7806873;7807884;8139260;8174973;8492515;8636612;8637707;8637842;8687349;8687754;8869621;9126203;9126342;9126924;9211728;9213213;9246688;9347610;9718120;9744128;9752908;9753781;9850611;9978679;11107642;11169010;11169716;11233311;11372647;11437720;11551566;11699101;11760319;12222785;12740825;13401821;13817812;14047716;14048138;14423036;14474743;14475913;14496923;14518999;14521333;14549798;14730121;14899576;15021896;15259559;15259736;15261034;15261248;15550820;15551421;15650595;15651739;15706616;15762963;15869650;16882122;18463714;18880970;19012547;19868222;20069856;20268587;2260145;3193874;3880324;4069427;4101125;4548081;4568797;4570446;4733675;4733766;4839351;4877529;5024323;5025153;5121267;5199294;5199477;5795824;6786499;7624229;7730741;8033973;8164609;8667483;9025318;9084922;9091785;9196699;9608913;9610167;9809087;9815799;9818167;9818821;9828577;9842063;9842728;9872473;9982827;10061502;10065033;10243535;10245267;10497782;10512134;10512647;10578030;10584908;10794923;10841523;10856362;10887359;10887983;10964188;10999761;11014895;11015795;11357360;11691548;11715099;11835818;11836321;11836795;12198531;12331534;12334139;12386030;12386629;12459782;12461179;12461894;13668260;14076191;14076388;14076602;14084589;14084786;14085000;14250272;14781742;14782248;15332475;15377807;15438548;15539307;15644357;15728532;15729473;16346121;16347016;16373489;16373709;16373795;16375239;17476113;18548749;22763900;25661403;25663678;27103902;27144845;27178066;27280191;27280913;27328389;27360652;27422046;27712853;27713059;27990158;28056234;28056999;28404575;28409862;28410132;28537141;29037264;29037852;29220747;29483136;29972159;29972838;30224726;30359214;30381926;30529031;30529083;30787258;30908743;31426909;32237396;32237848;32712644;33517441;2498893;3863855;3950526;3952810;4217227;4219010;4251114;4281679;5290437;5290993;5465192;5659878;6077160;6498114;6499047;7055871;7426000;7879683;7999199;8891404;9056964;9098977;9281192;9281548;9781844;9799038;9800894;9874721;9887550;9931068;10028920;10044146;10295113;10384515;10392595;10398722;10399615;10455005;10467484;10514642;10515117;10610616;10854017;10854093;10953745;11171270;11184094;11392254;11393199;11468640;11498879;11537536;11538871;11871641;11875031;11890433;12167035;12230985;12277197;12277601;12502939;12666845;12666956;12676039;12764911;13110227;13110436;13269787;14260768;14260921;14591671;14760944;15116358;15165309;15599881;15600376;15653242;16295425;16824486;17476306;17701209;17704304;22732822;22816952;22996227;24833693;25259588;25262790;26261581;26425198;26619696;26703391;26966325;27371887;27375118;27375234;27379365;27471388;27495093;27495293;27653409;27657338;27681504;27682114;27715588;27819606;28344901;28721059;28842222;28842883;28975301;29355405;29456615;29456718;30422881;30457855;30459621;30527102;30935432;30942865;31685224;31685951;31686543;31693783;31697867;32394450;32395262;32660819;32672346;32951189;221259;406569;541869;1053221;1407099;1945600;3113759;3115812;4921739;5379081;5427003;5427767;5665731;6061940;6062591;6238515;6393470;6393524;6908732;7139322;7140982;7178823;8235724;8235805;8462240;8463149;8796481;8797093;9023443;9128611;10256622;10605587;11031521;11032304;11473642;13267030;13267770;13443799;13639437;13653563;13711937;13712639;13749115;14038158;14257634;14257985;14287651;14457624;15009455;15029997;15369786;15449235;15807304;15894963;16008592;16008635;16016617;16157290;16513160;16874827;16930151;16972796;16974130;17112770;17249872;17250025;18391694;18433611;18654275;19403276;19405841;19430758;19725016;19933304;19953174;19953410;20265880;20449831;20450751;20868423;20902158;20989198;21169983;21173486;21209972;21214832;21294884;21448687;21578385;21578750;21661670;21734913;21911063;22108691;22187178;22188810;22199443;22199922;22232274;22299197;22334045;22476233;22770431;22770999;22771236;22917834;22921176;22978767;23130919;23159363;23254910;23287200;23336346;23487596;23527984;23616411;23808740;23817561;23903067;24116001;24511461;24514398;24528938;24529785;24573395;24607222;24652468;24677150;24677190;24753804;24890763;24892046;25337721;25420081;25420381;25495814;25496259;25592561;25650365;25725029;25751650;26074660;26308468;26322841;26416866;26417205;26799218;26820947;26841985;26842229;26954448;27003310;27005673;27421211;27475057;27565419;27625729;27667145;27667676;27670338;27708028;27791220;27830395;28332985;28333654;28401068;28527104;28576979;28664014;28944498;29224794;29800093;30005550;30222024;30628802;30756342;30757634;31316505;31577578;31582905;31655681;31656984;31775455;31776980;31896292;31900624;32057013;32057598;32625624;32625881;32869711;32881321;32882363;33193946;33476847;33838591;33929463;34216895;34293733;34535749;34620680;34789999;34790245;34892371;34892459;34992247;35316535;35316801;35861227;35861525;35943136;35943313;35950170;36043852;36603994;37929474;38103417;38206780;38263710;38409903;38504877;38565045;38689545;38690213;39534560;39654350;39891979;40697726;40711642;41524446;41861804;42357393;43212346;44295579;44813247;44818689;44897907;45478464;45484397;46047055;46134960;46135246;46135449;46136909;46210338;46269501;46269978;46458126;46609298;46650202;46922383;47338020;47445837;47585385;47587446;47876688;47877551;48035942;48037393;48138314;48648070;48752027;48867418;49217833;49269586;49304129;49304525;49398446;49646616;49649905;49650263;49651023;50115385;50659671;51616114;53038641;53164782;53375452;53375617;53775192;53824239;498386;515013;2025136;3474364;3949253;4496651;4988671;5241462;5953893;5961527;6378195;6489712;6523153;7009757;7191846;7543371;8199182;8240364;8703940;9450921;9451829;9489782;9495608;10083220;10084980;10181148;10529818;11053148;11551432;11577750;12701632;12726187;12727455;12844614;12846665;13031177;13035393;13036134;13302410;13304266;13441813;13589180;13589496;13611456;13628915;13663269;14122580;14503105;14536084;14537382;14633330;14633793;15074566;15219072;15219124;15314808;15343019;15344109;15345924;15603474;15603837;16022307;16143202;16232952;16460090;16797804;16798238;17033527;17040723;17456804;17741430;17741905;18051193;18207952;18518720;18759044;18760761;18841849;18844191;19186946;19693443;20028438;20028575;20095676;20096429;20456535;20627881;20806112;21199609;21374523;21396345;21396673;21558581;21558815;21714346;21714918;21870428;21871397;21878336;22015549;22235204;22302650;22303054;22383456;22385313;22392802;22392973;22393243;22557843;22712446;22955891;22956815;23073298;23154136;23195985;23196129;23305654;23305736;23342644;23575075;23575581;23815883;23852445;23901850;24063157;24063190;24284569;24325555;24335106;24378963;24381467;24532968;24568464;24568871;24569281;24573835;24582786;24673607;24700034;24710523;24926368;24962310;24962759;24986618;25232418;25268936;25287994;25288498;25322458;25458238;25642459;25701354;26224199;26224490;26250167;26334314;26336225;26466391;26466466;26727329;26727469;26756436;26781834;26806404;26906978;26951028;27023360;27266972;27268583;27383282;27539905;27601971;27688886;27758469;27875719;27876014;28008490;28009323;28172406;28172818;29074502;29209353;29394881;29396316;29402107;29405636;29536953;29582499;29584959;30244634;30244886;30245381;30274388;30649074;30779741;30780995;31493693;31494134;31667291;31685065;32192275;32352949;32357982;32415736;32416310;32520797;32898146;32902193;32949062;33321607;33406652;33406885;33736914;33737849;33861107;33862021;33966645;33966946;34052875;34327873;34329679;34475284;34786439;35107593;35107734;35107745;35408366;36734245;36783061;36783361;37131054;37131440;37178135;37206778;37207812;37385626;37386160;37772534;38046619;38121679;38121788;38129425;38130325;38170742;38675426;39123655;39516835;39517301;40466097;40744523;40744742;40939214;41833675;42132359;42133401;42871032;43596710;43727637;44291731;44873301;45499808;47926401;48100027;48100200;48100311;48351172;48693887;48792074;49062139;49094447;49291126;50838274;50875907;50876088;50951384;51934653;51934987;51935727;52593536;52661632;52708362;53936151;71621;228485;351687;436404;481556;485908;486759;522446;683485;698302;699378;873619;874604;932126;933798;934193;1004542;1005071;1305724;1305968;1310290;1310415;1319738;1320897;1361553;1366276;1620111;1620535;1702741;1711604;1738179;1739402;1842584;2050316;2343019;2375295;2386396;2387326;2419977;2454802;2455982;2835204;2942111;2945894;2986505;3470997;3821403;3929436;3977456;4067214;4283108;4283308;4759600;5313182;5329749;6682395;7022464;7438634;7937653;8360245;8965157;9670693;10688249;10877259;11359678;11384703;11601913;11602467;11605897;11694102;11700106;11818022;12128547;12130727;12295217;12296134;12304934;12307427;12712278;13524767;13567691;13568921;13674649;13676946;14121549;14253778;14346835;14347579;14390316;14445224;14446204;14795303;14810854;15041704;15043285;15090844;15098389;15099125;16550048;16580567;16582905;16584117;16593007;16603773;16603868;16867356;17308716;17387535;17388171;17388305;17390948;17463609;17470975;17510434;17510726;17733019;17997578;18124428;19175054;19215276;19215955;19319005;19417166;19422242;19703481;20025021;20029499;20095279;20310750;20311385;20314637;20314953;20315086;20563970;20609045;20609490;20789184;20795984;21137809;21138640;21799088;21853056;21883455;22028847;22029610;22030197;22109155;22110087;22285824;22423544;22555130;22664159;22664939;23059962;23060117;23195159;23274923;23418999;23541471;23605219;23606917;23615621;23710514;23711047;23966214;24341875;24445933;24665270;24666884;24888841;25323444;25323907;25397539;25450533;25451263;25691586;25997024;26048401;26048501;26328173;26670224;26931237;26931955;27023505;27027817;27044771;27135015;27154520;27287177;27288083;27360940;27440530;27480746;27642461;27643065;27678776;27679247;27764343;27765434;27810451;27810653;27817502;27984883;28159765;28160280;28165249;28166147;28176034;28176809;28202996;28326909;28551365;28551738;28565872;28660807;28770579;29069834;29071041;29154022;29163215;29163359;29179572;29180359;29220491;29253177;29260745;29361024;29361194;29888262;30065898;30132119;30558032;30604812;30710367;30767824;30795613;30985982;30987940;31051805;31991870;32305579;32349628;32350856;32784822;32786036;33168685;33170112;33351285;33388603;33404915;33412485;33599956;34088268;34446685;34699377;34699483;34741936;34742163;35102025;35445890;35636634;35723391;35849102;35939322;36092036;36616878;36759207;37025966;37141424;39066749;39345057;39685109;40049712;40292507;40293318;40485800;40578168;40655494;40674640;40800836;40801583;40807246;41140501;41169127;41170117;41204607;41205378;41376546;282449;282590;283209;530310;630479;709955;856759;943059;1069286;1266275;1267092;1267234;1554173;1818733;1819688;1997161;2168392;2178693;2179078;3535379;3535452;3545825;3734919;4308640;4309392;4520562;4783049;4783187;5202955;5617870;5860056;7668059;7756350;7928331;7928539;8065818;8117762;8308501;8551474;10037225;10043955;10046263;10643684;10644349;10767388;10768048;11161915;11268849;11282413;11830333;11833029;11833160;11833262;11855508;11856635;12102125;12238184;12238261;12238446;13264414;13382172;13573690;14410666;15988044;16027539;16040421;16361515;16362194;16362761;16376834;16376948;16541605;16542866;16689524;16693839;17035180;17035868;17214383;17607582;17764227;17764381;17779775;17866299;17905762;18439303;18440193;18586112;18917068;18983932;19097093;19393044;19568030;19568098;19841914;19881219;20877662;21019772;21050591;21188494;21194317;21240984;21437410;21454116;21456438;21493650;21494300;21821530;22005850;22037909;22259693;22259968;22291402;22295382;22401480;22606279;22606504;22696696;22697567;22700803;22711030;22785114;23127120;23131695;23203959;23243306;23318584;23339910;23561418;23753323;23754221;24130989;24563849;24583434;24585079;25101154;25376331;25770274;25987131;26106697;26197049;26197989;26698813;26727877;26728022;26919615;27034639;27487041;27488936;27705021;27810649;27955102;27955839;28091355;28118652;28119327;28269345;28369358;28478708;28523546;28556563;28619909;29023943;29084382;29099174;29800610;29809042;29972619;30122555;30124204;30159229;30172819;30173890;30565964;30613208;30638633;30640085;30686187;30731777;30889512;30890840;30919222;31034325;31041354;31042005;31312516;31312660;31397394;31412841;31449223;31449547;31475244;31656842;32134711;32135693;32139272;32141677;32400241;32670546;32817769;33278143;33291811;33337795;33556878;33607720;33608846;34107565;34590129;34590405;34591086;34711730;35224438;35448789;35638107;35880897;35971850;36565949;36888634;37146368;38323905;39031561;39031953;39110749;39908713;39910136;40724722;40810500;40811131;40838574;40839262;40857474;40858304;41101064;41180497;41202934;41203673;41208407;41220072;41274309;41274376;41332791;41352369;41367956;41368224;41368797;41455627;41456722;17164;30991;31229;35109;856485;1895805;2409301;3399960;4189510;4667354;4920637;5187501;5559398;5560189;5605356;5606492;6345977;6347106;6719426;6720057;7233001;8012160;8013140;8091121;9071601;9219225;9278627;9855356;9855717;9858029;10550652;11263949;11265156;11472788;11839132;11958541;12420355;12445769;12568248;13115335;13220519;13598930;13599652;13601301;13652991;14146176;14357131;14686637;14721523;14721971;14723597;17105822;18167347;19690905;19718874;20490838;20801087;21385761;21423534;21615730;21963085;21963796;22033895;22452729;22456431;22486348;22486402;22510997;22511091;22815969;22998939;23188443;23348310;23348831;23473005;23839628;23840112;24642133;25243587;25766255;25766381;25980944;27273248;27275183;28059894;28060088;28185697;28297477;28402830;28875395;28912122;28997445;29109431;30319916;31208509;31854423;32215429;33511303;33511442;34096604;34516617;34517492;34565241;35034213;35093265;35372726;36069787;36269115;36269954;36270088;36529580;36531825;36949166;37155282;37798754;37799016;38234297;38540938;39582300;39582519;39719613;40091230;40661753;41296026;41296794;42066250;42240191;42335221;42744236;43327183;43327568;43442379;43461094;43468420;43478936;43512464;43513293;43515062;43674312;2532849;3937769;3938397;4291059;4495916;4597340;4710260;4738330;4839865;4964506;4965184;5085999;5200370;5367932;5479889;5594737;5828834;5962305;6020125;6027228;6046672;6047422;6047592;6287959;6519389;6865001;7127097;7127540;7133810;7134110;7808555;7961529;7961603;8012287;8124601;8314297;8318615;8352851;8693415;8966935;9463180;9935692;10772819;11303691;11459107;11711362;11712150;12134001;12299401;12519523;12571636;12932096;13491422;13838283;14145876;14146848;15894002;16300073;16474144;16509741;16586936;16588998;17131775;17132240;17133349;17423647;17564127;17565512;17860756;18321429;18567895;18568734;18620594;18953678;19689565;19689656;20294816;20314603;20541350;21488130;21578322;21674818;22306467;22372781;22373344;22508399;22529654;22773944;22774001;23228576;23686251;23942378;24180606;24236461;24236899;24387567;24559144;24588175;24951444;25385322;26971221;27009604;27109650;27112235;27212016;27242359;27242738;27783191;27949404;28082292;28283203;28712608;28764071;28764654;28942741;29145604;29533970;29589699;30603394;31124103;31126599;31665886;32277871;32411149;33147970;33873621;33874362;34845136;36332361;36455903;36459337;36464124;36573944;36574347;36938044;37081247;37167524;37286770;37290452;37843346;37845768;38644414;39282484;42668494;42668736;42831632;42984538;42984697;43053703;43438103;43449636;43571983;452776;553225;655911;657362;1038876;1039078;1136955;1168556;1385088;1385440;2718386;2719648;2720994;3366977;3675259;3676683;4079189;4494171;4630305;4631544;4806738;6195959;6229932;6231026;6308663;6502579;6503169;6679493;6760340;6760614;7366699;7832245;7843005;7918203;7918477;7919096;7919533;8184730;8410901;8486342;9219923;9993075;10290625;10315020;10316286;10317482;10414021;10717760;11429598;11432356;11688245;12171350;12318497;12318939;12319519;12416074;12416964;12478106;12478556;12478936;13546432;13547348;13740638;13743521;13758590;13759253;13768308;13828096;13972182;14037056;14112720;14550647;14673029;15046837;15047140;15048097;15125139;15131807;15143407;15667269;15740788;15784735;15934150;16012271;16012385;16014404;16014661;16021455;16025152;16025342;16051378;16282272;16282508;16515853;16638798;16708401;16735497;16735609;16849784;16897863;17257173;17257305;17286350;17432912;17950392;17951980;18025217;18025362;18089306;18169066;18169432;18247575;18315019;18315112;18399378;18591966;18593426;18632379;18633672;18852317;18873707;18873928;19362253;19402740;19411229;19432026;19433684;19434201;19631737;19631786;19879389;19879455;20392712;20395401;20635190;20965842;21743927;22164269;22165200;22366708;22694122;22852890;22948062;23014296;23155811;23156819;23377212;23387952;23388769;23506213;23537713;23555788;23639469;23640817;23640890;23694545;23710390;23711912;23839884;23839996;24080809;24271882;24272079;24447724;24473634;24474082;24547708;24666790;24667712;25340476;25551848;25608478;26540071;26593402;26593693;26595035;26814425;27003257;27186322;27239002;27343505;27343888;27345802;27474543;27476096;27477277;28154954;28960702;29164718;29685007;29685530;29726727;29771431;29771737;29935481;29935638;30779345;31191080;31259337;31263528;31264202;32714500;32875075;33296006;499283;865243;957629;1236282;1301858;1302126;1302276;1303948;1541791;2666703;3073739;3923575;4121777;4771596;4879500;5026894;5210699;5397096;5826117;6018876;6362181;6487538;6487634;7138211;7522150;7523317;8033710;8177790;8209239;8214631;8226090;8525508;8525862;8533776;8533900;8636057;8636140;8667059;8732838;8802502;8802753;8815233;9657114;9735973;9926146;9928536;10174979;10697402;10832025;10963068;10964316;11130278;11131499;11151976;11154721;11177039;11759929;11928364;11929804;12005549;12006995;12050897;12251845;12362001;12362533;12366494;12626746;12762427;13101190;13533759;13634060;13823840;14046259;14554627;14684626;14686581;14756428;14904242;14911575;14957692;14958075;15019089;15100050;15100640;15157756;15160618;15350167;15351713;15724456;15724831;15724851;16153854;16212045;16212577;16240235;16320827;16377211;16379498;16390096;16831763;16871645;17321291;17322193;17372557;17382374;17884520;18129960;18130239;18225995;18226397;18410873;18412513;18576969;18788590;18789343;19226527;19345338;19689568;19743624;20834611;21078085;21340737;21584035;21806296;21824856;22021650;22284376;22356220;22358129;22491377;22520489;22624672;22641746;22659311;22668084;22669242;22852850;22853152;22861960;22885604;22885675;23490415;23492362;23494349;23676558;23676707;23797605;23864334;23989537;23989947;24416767;24700288;24700658;24717775;24974075;25359872;25969579;26021840;26022217;26043196;26080165;26172038;26179365;26283939;28107299;28144908;29257165;29486951;30151990;30646931;31604776;31738072;32037273;32037341;32222914;32223085;32242530;32245601;32245669;32485457;32485592;32806133;33942587;194902;296673;713421;1297293;2572162;3059262;3112793;3187581;3561213;3596240;3625982;4130417;4488432;4489004;5507777;5934229;5938073;5940355;6554017;7276272;7317578;7318402;7318690;7360488;7360626;7361221;8351433;8352039;8394822;8804819;9547334;9704538;9705684;10449451;10506512;10507111;10859715;11754643;11862669;12440373;12509436;12741662;12913274;12914218;13629158;13843664;13844368;13862367;14027237;14046880;14186346;14188163;15495039;15563553;15637094;15672086;16313179;16881026;16885351;17191322;17342207;17354533;17502226;17502368;17545323;18013989;18015240;18059254;18060194;18427170;18451998;18560923;19299347;19302825;19501513;19501782;19522917;20253320;20256246;20324158;20324705;20406727;20626311;20815134;20946219;20946813;21053047;21053202;21157932;21159308;21488368;21535186;21695593;22460657;22504959;22535407;22910139;22940251;22940945;22967490;22967920;22968322;22984822;23522984;23760013;23866117;23866531;24076336;24168919;24169855;24433147;24433640;24734797;24735606;24735907;24962548;25127632;25129225;25140273;25327501;25327644;25442234;25443006;25513623;25776945;25827959;25955013;26046885;26465511;26467719;26467791;26532288;26533682;26807885;26871316;27024878;27025156;27050950;27051791;27060338;27063683;27110153;27173067;27304439;27465787;27603761;27611423;27990773;27991153;28025923;28026829;28425601;28443435;28445181;28445615;28459373;28465343;28476292;28959543;29056852;29057266;29226190;29227425;29249347;29249395;29591757;29786211;29786873;29814380;29840717;29841265;29842105;29860645;29980172;30210614;30681038;31437894;31437989;32133441;32173960;32451795;32646876;32649221;32941778;33438888;33588449;34258427;34420086;34747350;291284;836571;837759;1679358;2126495;2127129;2627783;2987502;3076013;3112796;3172670;3532173;3588340;3588886;3922282;4274393;4379690;4380906;5634536;6609398;8334370;8455902;10277257;10393167;10654765;10654980;10847730;10966738;11079669;11550790;11577037;11577392;11627204;11973353;12050622;12051530;12052259;12254423;12254580;12255791;12270177;12359509;12428355;12428596;12430924;12511505;12511632;12559010;12684639;12686335;12722590;12857511;12984849;13530026;13735476;13944287;14077466;14599232;14735418;14846536;15112914;15116076;15117601;15805372;15805604;16178604;16179581;16754920;16755643;16879617;16915256;16959679;17029286;17260457;17377731;17381758;17381934;18065661;18452387;18576498;18815476;18815892;18944977;18958058;19256703;19257671;19327078;19570840;19586274;19738165;19828194;20103704;20235383;20666456;20675168;20677600;20776808;20786084;20786239;20880370;20930924;20931999;20932695;20998193;21306014;21306535;21492023;21492628;21492811;21577645;21761402;21796192;21797339;21836188;21836605;22058883;22106020;22202507;22302335;22303252;22310828;22452885;22673620;23020011;23148258;23182692;23335735;23359609;23433455;23434252;23564918;23704420;23782572;23783958;23813182;23855137;23857932;23858835;24162583;24171589;24398132;24401097;24440814;24441329;24447010;24607753;24708381;24854429;24873325;24972480;24974251;24974624;25070615;25114876;25148016;25155575;25158674;25159182;25213892;25282351;25282563;25307083;25434631;25435541;25631820;25731808;25732607;25769567;25769700;25936252;25937262;26004212;26029934;26146141;26146949;26218687;26290098;26291815;26292107;26342872;26367852;26368046;26388246;26390638;26400842;26730769;26754846;26784375;26881853;26890922;26892588;27041585;27042143;27042814;27384055;27642539;27697020;27774645;27775412;27883419;27885742;28054932;28069750;28070333;28093481;28130038;28416603;28419098;28786708;28786974;28787217;28805561;28806927;28807034;28812667;28814781;28867914;29028578;29053053;29070687;29070874;29486213;29647515;29706717;29825821;30774683;31058809;31450024;31744646;31745174;31981022;31981094;32136788;32205029;32315598;32336404;32425351;32427208;32759785;32760244;33089831;33190930;33207044;33207276;33441563;33867084;33916585;33994852;47817;946525;1020308;1020861;1554112;2463706;2468660;3622016;3623102;3624653;4218956;4244896;4309257;4370787;4401108;4761493;5008394;6177944;6277914;6280383;6411805;7094076;7114974;7434059;7436779;7926361;8172192;8358680;8651052;8651150;8798828;8802577;11013177;11101892;11103437;11621106;12715475;12716194;12875531;12895745;12898882;14113639;14116412;14139350;14141787;14166817;14178524;14178685;14335060;14419784;14420620;14511867;14512582;14513102;14704981;14706293;14836855;14837756;14859371;14861566;15341834;15342649;15374687;15374747;15382957;15408204;15662803;15663397;15714820;15970660;16031433;16122126;16659977;16739777;16952168;16965866;17240631;17255423;17611646;17814981;18010249;18012489;18380786;18382600;18382848;18389918;18390468;18646111;18647263;18658393;18659338;19278348;19279519;19336937;19396974;19546140;19566345;19566946;19692293;19692871;19795570;19865196;19865688;19966209;19966763;20075621;20076281;20084713;20091061;20093360;20101077;20446729;20506746;20507766;20580560;20580679;21041939;21305838;21487954;21554551;22102512;22126429;22191583;22598271;22661700;22661772;22768589;22958041;23041213;23383601;23383810;23403452;23438742;23439181;23640057;23641313;23684280;23750508;23972958;23999117;24047548;24138750;24139616;24150943;24152774;24153289;24326593;24326663;24658726;24776662;24988447;24989305;25045625;25241553;25243038;25423212;25687985;25736756;25737048;25737143;25751463;25779373;25859932;25863891;25907770;25908106;25908434;25925207;26065061;26158182;26240220;26242826;26413273;26459530;26535848;26536545;26668359;27005055;27005625;27230971;27232234;27400185;27602065;27730019;27731347;27871271;27872426;27981229;28177091;28240955;28426004;28427024;28438497;28486182;28512734;28598687;28599470;28800063;28801902;28992372;29105363;29106984;29292135;29478384;29545854;29546106;29546189;30091417;30092610;30190787;30245665;30260412;30430378;30431610;30580732;30629855;30748916;30756371;30879472;30879846;30938236;31007425;31008915;31119499;31130308;31201216;31230728;31383485;31395199;31407145;31408163;31463068;31497738;31499609;31556391;31562390;31594150;31672912;31917132;1542223;1542468;3830825;3848993;3849350;5015602;5129340;5308090;5309512;5621119;5766652;5771471;7023741;7024696;7209474;10099261;10844879;11137030;11565424;11684774;12265395;12266063;12374594;12494908;12495437;12585053;12618168;12718031;12719361;12874103;13592046;13751529;13752411;13786559;13851730;13851805;13852319;13855982;14152594;14418055;14487918;14488347;14584123;14586307;14587815;14763565;14821758;15057120;15261469;15263813;15313221;15486889;15494636;15536692;15802677;15937357;15938042;16588860;16589954;17059857;17059931;17171017;17227773;17228399;17276155;17457100;17541601;17564629;17688541;17713154;17825038;17825170;18177585;18177748;18503821;18542784;18684500;18696101;18697369;18825359;19322861;19323169;19323936;19329309;19474803;19488503;19488752;19634025;19810794;20029715;20561624;20604525;20605765;20785194;20786837;21041347;21301906;21302816;21355266;21456226;22032271;22208240;22209599;22387796;22559195;22559746;22690834;22699995;22701375;22963242;22963442;23172050;23394540;23417907;23461391;23483548;23566903;23686435;24329357;24331704;24411532;24425154;24430663;24683526;24694487;24756500;24849424;24851177;24851791;24968554;24969341;25448955;25454183;25695901;25707305;25711817;25820638;25820811;25821916;25830463;25859710;26212998;26215569;26345297;26352330;26561248;26591661;26668190;26766192;26888250;27336056;27339306;27385427;27448272;27600532;27840150;28136387;28136703;28538579;28585806;29151953;29152116;29280247;29281391;29665933;29667363;29728729;29751963;29803527;29803857;29810000;29893556;29895270;30058982;30439355;30855712;30862780;30864293;30952045;31016335;31039942;31041122;31070921;31217764;31344136;31344742;31346371;31410082;31418207;31424526;31425909;31473320;31473948;31887190;31943988;32224558;32224672;364120;454837;622058;724358;724569;975302;1011248;1011946;1020523;1021308;1076325;1076470;1136718;1138143;1278476;1307169;1324713;1327832;1328523;1367406;1417525;1421701;1632595;1658014;1659044;383628;383834;408898;409186;504370;542272;587519;1021713;1135250;1136535;1596634;1776582;236756;526423;526499;683812;179180;248318;248760;417391;452195;420173;421938;54989;69682;100079;100405;334108;334271;182351;182906;138845;139125;183626;67630;89217;122178;66950;67137;88387;95706;136716;136855;139811;27529;54494;119531;21354;58670;14549;36176;37314;43948;47427;16004;16107;21700;21941;24218;26193;21875;54000;55280;6666;62627;31545;33410;38474;29768;30446;30528;50489;20984;13834;25941;716;2039;3796;1199;4304;5443;11375;11227;20998;9599;1387;42126;45;23372;15525;4867;7091;6042;304;3486;14020;5661;9262;3185;8744;43334;43423;67420;67882;8296;2860;11169;829;1368;7194;28549;8307;28890;1693;4646;1598;20428;6163;763;3895;4298;12723;13389;20086;455;585;7390;7720;2574;2842;2384;3100;3620;2563;21965;22959;23889;7116;513;7402;25753;7692;887;82;618;8580;7981;3765;169;1994;4282;5314;401;9632;9931;4194;32656;169;59;17790;11851;993;1354;2839;1117;964;8495;9416;680;533;7252;283;7338;1308;298;1440;7563;19948;29675;1273;19208;19282;1330;756;463;5627;6543;26524;27359;259;2492;3170;3353;303;7035;7109;28599;2393;13644;18233;18627;5369;5431;22747;8321;5971;1785;3526;5369;331;3556;3303;5163;1870;3833;36098;9423;3722;3386;15391;5;8442;1552;1650;33608;1601;17280;199;1779;1533;660;1281;35865;900;15936;2430;2948;53943;524;4068;145;285;2760;19985;1705;2242;696;1225;4676;5017;753;14685;3633;1885;12110;16168;18555;23537;3697;1979;8130;791;1824;676;2354;833;730;26105;3839;15280;13202;13750;14590;2181;4359;27403;853;7062;308;1137;28206;1248;29030;29704;869;6885;12532;775;995;2602;16431;5201;7959;561;1;1891;19593;20380;4405;3398;30964;1367;1913;6658;535;2269;46;5309;7500;416;2187;2304;2557;5846;6492;10994;5471;923;2753;6108;2661;4471;1158;2666;14639;17908;11105;16719;24804;25154;1366;2548;24765;25823;6042;4440;1011;656;1669;15164;1;16339;2212;11977;6497;72;420;741;3101;1562;6767;7099;8780;9409;493;15811;15978;15923;1456;9276;9810;10967;3554;45040;47055;5932;1046;931;1120;1643;15771;9023;1069;1438;3486;10913;1739;548;272;19291;19802;2181;1742;1562;549;1908;18281;17330;538;90142;120341;120571;94070;29200;45092;5602;6233;166;13409;17228;229172;48686;59329;68583;313672;106520;33408;2397;3082;5408;5731;5459;5960;5705;24306;15463;12494;66382;46713;51323;5143;7924;366;1587;21993;24739;19696;20383;15485;40120;1030;80260;124587;7546;7590;8146;1820;332;597;17432;35413;4588;6360;47332;14507;595;729;16169;21572;23740;48802;49732;39191;40671;43938;8685;9955;63822;64123;23050;248886;7844;14416;13238;1403;1797;10437;9487;12422;11677;31791;5244;68401;68689;68947;17532;19308;20156;22641;23055;6;12285;12821;18015;1728;4050;6226;11508;72698;73298;19890;9664;10223;14006;10062;29927;30698;4601;1794;10264;16247;51440;17772;4658;5591;6039;1361	1127930;1128728;2078809;2079049;2453964;4015193;4065081;7315829;7316832;7548375;7549069;8359710;8385673;10542262;10544913;12001150;12421872;12769791;14091937;14211903;14216592;14309605;14480014;14539012;14547698;14649097;14673425;15777323;16256150;16304911;16812964;17462754;17847933;20158316;20447998;21083666;21084054;21122480;21836280;21836367;21836557;21898320;21908724;21909185;21926161;22374284;22374467;22375628;22448679;22449440;22449642;22576739;23064010;23064112;23353175;23359507;23881155;23882052;23883758;24447651;24587478;24699129;26397481;26886166;27137833;28409956;29360265;29360605;29657861;29658289;30683597;31105324;31189473;31189542;31989126;32367539;32592557;33620705;33621099;35397098;36042704;36045100;36109659;36109787;36190109;36569472;36763573;37284306;37555285;37609967;37698492;37700252;37846205;37846609;38218621;39229795;39337530;39682461;39683383;40231891;40234444;40425800;40688552;40689989;41074435;41253560;42800772;43248583;43248649;44222164;44962392;45118183;46502755;46789681;46901306;46948816;46958778;47429371;47434648;48017507;48017826;48493223;48494569;48568948;48654800;48781233;49076960;49119430;49120658;49179575;49663479;49664794;49756092;49835502;49887631;50132538;50132938;50393832;50463920;50464028;51425242;51829963;53029711;53215468;53249247;53251856;53666736;53667344;53736193;53802224;54036712;55076344;55078490;55087178;55220460;55220676;56021269;56021796;56022631;56338176;56338683;56390345;57497348;57497640;57513625;57709534;57710070;57833534;59571682;59574236;59697250;59746607;59804967;60730301;61902594;61902803;61973185;61973302;62367279;62410172;62910546;63185145;63397066;63546941;63672473;63738845;63745644;63842887;63949450;63972486;64035037;2852203;3422077;3429148;4190706;4384153;5702344;6026547;6058071;6100284;6142364;6818329;6908032;7065004;7108597;7120039;7528444;7608379;8003736;8576961;9073177;9098077;9644422;11054267;12632310;13685610;14926323;14926841;15555428;16063476;16073732;16493469;16494054;16921526;16923382;17839267;17839475;18033523;18033630;18233629;20005276;20314297;20315215;20638091;20716105;20719951;20777752;21430081;21655364;22404938;22742159;23359681;24309592;24389295;24389630;24454285;25312218;25722695;25725909;26174323;26365575;26365779;26792818;27758713;27758760;27760039;28296234;28980763;28981187;28982706;29544065;30000392;30001843;30017440;32148190;32149082;32295619;32329978;32330091;33170128;34442858;34442970;34749311;35754222;35756159;35924176;35989315;36849103;36850179;36874862;36874972;36875370;36875698;37815864;37862516;37882272;38094279;38095452;38102914;38144317;38144814;38202761;38202876;38701217;39337059;39337376;39543647;40535156;40801484;40881574;40882781;42007658;42008266;42078348;42122188;43293449;43293558;43298423;43321978;43322647;43749569;44190858;44200146;44681168;44972033;45565122;45581103;45953599;45953815;46787429;46993469;46995975;47508054;47632527;47650669;47657784;47768142;48423833;48425967;48979032;48980564;48994736;49002698;49271052;49368485;49937506;49960884;50212938;50324770;50550242;50651726;51765382;52094959;52559433;52599469;52826974;53096857;53352549;53376037;53615328;53615557;53687246;53881897;53899759;53907335;54014019;54016815;54886248;55149682;55181438;55247578;55247643;55248182;55526056;56364400;57160254;57357593;58280793;58281431;59066581;59067568;59347451;59549949;61543697;61543810;61554241;61558946;61975476;63135152;63244879;63412801;63734715;63859493;63946656;465110;1681230;1760087;1769194;1886211;1888665;2309709;2536928;2669281;2747094;3124875;3261300;3262093;3789364;4865053;5105484;5107987;6268491;6517028;7194844;7196118;7298200;7299448;7597341;7600185;7919087;7978446;8456116;8457414;8671483;8818901;8820022;8821002;8929357;8930235;8946165;8978089;8978239;10150245;11634721;12216091;12216339;12650560;12685682;12685841;12698904;13201694;13201741;14719215;15422166;15422638;15731033;16469536;16595485;16639790;16827138;16829044;16881136;16906421;16906807;16907008;17692531;17790320;17845777;18461766;18462561;19377642;19950027;19950390;20001948;20089692;20160771;20164126;20287219;20329693;20575051;20684526;20756427;21090799;21090989;21599003;21610244;21829315;22343412;22644911;22646097;22657119;22732664;22874756;22875598;23293901;23341623;24290523;24291210;24548678;24594206;24594368;24840789;25626780;26065339;26367197;26877224;26878287;27650631;27859941;27897256;27897540;27898658;27925473;28002236;28354582;28453996;28538967;28539566;28559521;29222309;29232559;29685483;30244990;30245148;30380736;30942200;30948055;31287506;31879469;31879904;32193050;32521696;32522252;32763723;32763798;32853281;32887216;32887605;32961098;34032002;34033239;34182102;34184140;34372897;34429623;34466579;34467430;34867457;35279616;35280611;35316471;35318189;35654668;35672937;35901536;35901769;36210080;36675789;36720947;36724087;36728803;36890501;36892407;36981103;37073240;37254333;37256028;37545239;37578004;37633103;37634014;37938077;37938909;37986955;38275497;38277707;38278605;38747704;39143327;39841929;40357706;40840504;41170043;41170612;42018465;42045765;42046962;42805678;42811234;42913857;42918904;42919643;43810998;44072209;44076350;44186382;44433504;44697617;44796005;44900363;45155278;45314514;45314554;45479289;45565713;45608757;45705050;45776991;45777892;46280502;46282771;46971913;47429876;47433770;48305246;48305955;48307354;48349963;48372341;48372881;49010794;49347526;49443156;49641559;49655755;49656255;50246973;50247204;50435016;51145821;51146449;51407522;51409985;51411025;51771611;51772545;51772898;51821558;52624335;53188308;53866472;54218343;54319765;54365071;54365658;54670445;54746167;54746679;54810268;55205550;55456726;55644480;56041949;56042338;56980026;57290465;57804485;57861401;61932794;63148476;64044816;64198248;64198346;64198412;64698776;65530356;65652787;65681445;66119535;66369749;66407156;66800765;67042962;67240584;67682192;67683529;67691045;67696941;67828218;67829125;67949096;67951855;67953727;67996077;67997218;68041256;68109365;68137744;68209832;68211684;68336401;68337237;68362660;68549478;68599286;68614471;68614632;68628190;68628770;68784976;68854322;68854436;68933629;68980962;68981652;69145080;69207309;69239988;69421337;69786990;69790875;69848907;70132125;70560366;70582349;70585078;70923211;71292264;71292926;71316895;71318392;71318617;71886761;71965057;72323654;72381610;72470947;72674443;72675312;72701820;72833207;73230449;73260076;73260286;73418291;73418409;74069974;928084;1071502;1449016;1949955;1980371;2159930;2871167;3628348;3629579;3865163;3924716;4001473;4009401;4009624;4056448;4217481;4315461;4327448;4528647;4577496;4790931;5058403;5059142;5396432;6086102;6606837;6644895;6912053;6912880;7754541;8315596;8408372;8820792;9372927;9477319;9482750;10076943;10431158;10849839;11317391;11317519;11552707;11799355;12151155;12152207;13490257;13515851;13516106;13802824;16153960;16154191;16292791;16432408;16432762;16661428;16758414;17138412;17138953;17624069;18056009;18056151;18068542;18873740;18874245;19394199;19509427;19549140;19569278;19573313;19573849;19595460;19952285;20064377;20072620;20235759;20235885;20236073;20329353;20405793;21007756;21466537;21515129;21539324;22872901;22986295;22987467;23914534;24385765;24813431;25770064;25958896;26534154;26535364;26878413;27236875;27569198;27569765;27732153;27807392;27990422;28134122;29323344;29345878;29346189;29655686;29656875;29724192;29724861;29755519;30362633;30970186;31091485;31161494;31180213;31424017;31424264;32163037;32164236;32182792;33030903;33081232;33975068;34230190;34237813;34238100;34248162;34360327;34741772;34815015;34990885;35467881;36145985;36248887;36445453;36537931;36622364;36622829;36991546;37251152;37251805;37397061;37397640;37428901;37733428;37811704;37812021;37958665;37959581;38012933;38015430;38024343;38607814;39230193;39536788;39538330;39539016;39555433;39555963;39557509;39566627;39685697;39722515;39722647;40292737;40296615;40833754;40834297;40973780;40974443;41653965;41863077;42137860;42165111;42184736;42184891;42616968;42928975;43054744;43113458;43151215;43151375;43151635;43310330;43358292;43359035;43359945;43649136;43767920;43849772;44226473;44227899;44277731;44373276;44376605;44443888;44541658;44559512;44983675;44984717;45017855;45032417;45067461;45280011;45318975;45453958;45578458;45584565;45585951;45656653;45656894;45882204;45882741;45928628;46017346;46039511;46039592;46070811;46094047;46094203;46117619;46241939;46274767;46275880;46433794;46484869;46507967;47568590;47692337;47693685;47735195;47735514;47770576;47807800;47808415;47857297;48624294;48741592;49098808;49265711;49461170;49529248;49586950;49658512;49661041;49826984;50236704;50314549;50315265;50356425;50791820;50793381;51100096;51317010;51318202;51723435;51837834;51862268;52245705;52246626;52287940;52288396;53507963;53508668;53513416;53769771;53893715;54417853;54418174;54418351;54828839;54829074;55549308;55549998;55800750;55912315;56017112;56313076;56313156;56719189;56826530;56889763;56975511;56975712;57206403;57982092;57983301;58130683;59012717;59075704;59450070;59462429;59583677;60994546;61255707;61379403;64059184;64136177;64171344;64171771;64315588;64375595;64462078;64977954;65564629;66155223;66381355;66466398;66523659;66549820;66550418;66551253;66691869;67039735;67040605;67041209;67135645;68068292;68120901;68446119;68545787;69192004;69491970;69546783;69706980;69816261;69837261;69950650;70218392;70372126;70419644;70420336;70572829;70829750;70835872;71137035;71234494;71650014;71650674;71656969;72426233;72427403;72504174;72686925;72687550;72742042;72879246;72987630;73305411;73335104;73413497;73413723;73868010;600182;1257110;1747738;1748346;2948107;2952618;2955773;3369559;3369687;4032015;4508872;4604670;4604722;4736756;4942305;5562045;5563124;5931347;5931496;6142269;6143105;6247294;6248851;6489482;6491644;7131804;7190648;7191876;7192322;7213644;7214872;7215318;7909999;9393789;10171728;10372810;10761050;11016832;11017919;11815082;12227063;12366811;12367115;12595588;12599887;12645495;13483154;13483382;13639379;14271919;14400673;14984432;17444811;17634783;17635606;17705666;17706514;17745441;18104477;18238139;18238730;18387848;18444331;18444988;18460432;19021426;19410647;20064528;20426365;20462153;21267374;21268431;21652228;21653439;21657565;22171003;22199090;22294482;22960490;23550963;23551739;23559142;23696950;23834233;23882830;23883810;23919150;23919293;24025168;24366077;24377760;24379055;24449851;25048571;25264179;25323125;26042828;26541278;26638119;26770627;27223374;27447799;27684273;27832644;27960240;28575616;28894312;29304042;29980060;30536389;31512495;31512612;32304033;32766287;33286902;33381222;33381954;33428085;33475870;34309624;34356052;34548742;34630149;35015926;35016475;35116301;35219022;35219540;35240944;35460504;35466782;35518193;35759939;36202122;36336663;36356681;36630189;36766005;36806053;37672526;38319719;38387834;38397693;38688935;38745604;38814708;38927305;39151147;39441613;39442799;39825336;39910785;40274157;40274880;40303587;40303721;40476699;40476758;40476817;40477879;40477938;40533748;40551963;40558373;40646953;40788128;41855784;42039918;42190242;42496879;42497350;42562591;43320073;43348726;43403906;43565030;43571046;43571271;43571384;43571911;43767892;43768782;44063124;44081007;44139884;44435206;44881107;45190484;45285605;45287113;45343647;45492779;45559013;45743650;45752272;45753619;46104054;46104176;46259673;46591153;46717870;46762087;46786088;46888760;46919404;47133534;47134995;47196039;47395743;47397262;47399085;47447193;47721224;47721920;48058038;48171949;48175998;48177585;48317423;48318359;48767679;48768038;48792935;48794816;48907657;48916912;49279482;49297186;49472225;49473213;49483967;49528224;49530373;49760287;50011481;50071686;50217293;50441961;50451528;50758535;50759081;50884884;50967362;51726048;51942592;52066215;52220682;52221614;52416605;52449178;52549294;52550027;52550496;52585309;52586395;52628013;52844687;52846003;52847236;52915518;53105166;53105639;53373030;53527727;53531828;53551895;53586588;53587010;53587788;53807082;53807313;53831030;53840656;53891681;53905159;53997131;54043372;54043816;54044605;54253348;54531340;54910123;54939599;54940511;54992356;54992863;54992906;54993111;55710695;56253092;56500413;56601335;56719923;56772754;56886063;56962716;57088999;57189807;57284960;57363270;2115240;2116647;2120135;2838959;3102498;3102562;3372762;3776084;3812623;3843698;3989851;3990025;3990716;4149711;4151320;4276746;4400616;4401260;4564867;4566865;5005583;5587294;5960007;6599944;6771753;7454569;7454973;7511778;8966760;9082705;9334148;9993627;9994758;10297697;10578590;10731496;10984536;11552016;12190488;12476548;13283352;13326451;14636980;15209357;15209596;15209905;16533483;16533898;18897714;18954211;18968323;19576442;20142121;20381834;20701416;21009527;21751321;22242280;22243368;23075015;23213568;23429760;23703372;24505714;24734467;25079343;25245435;27401763;27662968;27663040;28522787;29399542;31595930;31733683;31735579;32211001;32226184;32341438;32399711;32400530;33002559;33053618;33165842;33218350;33345535;33922284;34286763;34287261;34380525;34611079;34657342;34663779;34877100;34877705;35160697;35238553;35437149;35465713;35649182;35755088;36096396;36673285;36870045;37026747;37247638;37719913;37720025;37776080;38335926;38737678;38769036;38916079;38922478;39023756;39091114;39179630;39249513;39271985;39457785;39458088;39487329;39870978;40326649;40636996;40673520;40793519;40836520;41242198;41317199;41317512;41319940;42039105;42330844;42496688;42523626;43023904;43576378;43576750;43642205;43670977;43764599;43764906;44170346;44170596;44208404;44209421;44213305;44213691;44308563;44334339;44569057;45188025;45333261;45335309;45472341;45472802;45634669;45779394;45780178;46046525;46093558;46151113;46257116;46418931;46419802;46512758;46526002;46602686;47048028;47061129;47117443;47347157;47407204;47472823;47548912;47549466;47645434;47646319;47827055;47827284;47973885;48029109;48054964;48055831;48060542;48061681;48232828;48301947;48871755;48880969;48881134;49054996;49055204;49380244;49439436;49536809;49537672;49584226;49645720;49772949;49827328;50090024;50101566;50284759;50355704;50357400;50489701;50508373;50543206;50562939;50669218;51011164;51102893;51103474;51119023;51119764;51135356;51389555;51391723;51449077;51514005;51514876;51953538;51955697;51956384;51969553;52130288;52257306;52360236;52619919;52620980;52630261;52728415;52785052;52787709;52890502;53002977;53019876;53035749;53085319;53494242;53824550;54238042;54238123;54241427;54241587;54340522;54782018;54952996;55185855;55189573;55458331;55459169;55569799;55581212;55787039;55802357;56084970;56085526;56414875;56720681;57305509;57404725;514292;524566;821089;821422;1013426;1789883;1791471;2544186;3191418;3192859;3241092;3241764;3685206;4522871;6488975;7836922;8215465;8400368;8400792;8416731;8808948;9424532;9602491;9916125;10172112;10175264;11613942;11683823;11685300;11778489;11788392;11788613;12454535;12793569;13902304;14044436;14069806;14070441;14535774;14536235;14536695;14771279;14771861;14807692;14808067;14952811;15704097;15704730;15745073;15817698;15987019;16509873;16510559;16979827;17756219;17757382;17979732;18097944;18108621;19775195;20111128;20516203;20516404;20880462;21839639;22351244;22414291;23349499;23350994;23720158;23721738;24359527;26146251;26190791;26191553;26528529;26978003;26979221;27264657;28510533;28851681;29004463;29004527;29089631;29180772;29252105;29255628;29329942;29330050;29332897;29584436;29678913;29681634;29899336;30847291;31016409;31022953;31023804;31457846;31461435;32070061;32155420;32188941;32557956;32601912;32602116;33960999;33999014;34492985;35002086;35006044;35047153;35053539;35278801;35291307;35292442;35467188;35780333;35780687;35918043;36217632;36290822;36543521;36562340;36690622;36749216;36976192;37254614;37255520;37287153;37347427;37347670;37958346;38059840;38083865;38092493;38109619;38390153;38411422;38511287;38775339;38825543;38827030;39373006;39572074;39770769;39882947;39883417;40021210;40229563;40230325;40501096;40621154;40658425;40763639;40884810;41109544;41618074;41631579;41919270;42322597;42360999;42512082;43667652;43784328;43909803;44000639;44001045;44118388;44120171;44241473;44244340;44586597;45080863;45081143;45363157;45638524;45797216;46117607;46118791;46517272;46517566;46573671;46584016;46870301;46913675;46915014;46955815;47136385;47153775;47169549;47358654;47358857;47391279;47395137;47793530;48098358;48101994;48834286;48990907;48991540;49232615;705671;2294946;2671240;2846406;3378873;3924197;4175029;4176250;4563368;4586015;4817134;4835762;4863519;4863627;4986199;5344322;6177751;6708145;7586925;8568823;8570485;8724307;8770088;8770400;8771415;8866963;8867631;9161071;9164331;9645370;10213499;10213664;10214426;10214572;10557712;11266638;11357941;11618079;12337257;13406472;13406524;13407480;13758944;13760218;14006067;14006809;14424999;14425246;14859387;14860950;14914009;15012987;15013386;15126422;15128965;15359769;15360843;15902188;16574186;16734352;16919218;17137578;17137676;17443994;17477869;17516858;17528335;17529281;17663318;17746119;17746431;18096053;18169814;18443905;19325420;19545379;19567828;20165949;20442307;20442990;20470198;20570632;20578395;20578917;20755578;20854138;20855606;21002389;21043194;21181557;21828980;22553729;22955171;22956732;23073697;23075904;23214505;23607017;23876132;23876556;24006554;24343015;24529586;24742921;24743064;24876684;24877047;25087651;26246585;26971252;27488499;27499299;28368688;28369205;28891107;29071598;29073557;29166957;29177504;29227874;29267814;29268651;29498276;29499095;29861570;30015360;30084249;30084347;30198234;30205999;30244435;30474980;30764131;30764493;30852979;31799730;31859824;32312380;32465630;32769064;34319951;34340410;34341575;34462257;34463582;34801947;34945627;34945691;34979678;35209785;35210569;35339844;35565441;35829069;35831097;36254020;36254610;36607977;36720160;36775744;37840086;38030172;38132106;38133544;38213659;40480423;40504648;40536043;40537288;40589282;41358310;41557352;41558213;42082776;42191424;42308769;42452946;42453793;42457760;42524827;43066936;43514412;43521651;43579477;44098681;44182228;44335351;44730817;44734573;44785388;44786301;44818809;45133177;45134483;45136825;45992523;45992957;46028745;47369464;47391209;47701089;47702218;47964959;47966642;48114206;48126697;48134120;48135403;48206075;48551396;48553433;48581140;48581401;48643350;48643398;48663128;48663385;48776267;48863694;49012719;220480;555661;783934;790422;794577;1398653;1575661;1804107;1804229;2422978;2666416;2666764;2670295;2684097;2684568;2910406;2911533;2912661;3063907;3231672;3740239;3770993;3788941;4271797;4530054;4543476;4856746;4997672;5234923;5528365;5529672;5533891;5534375;6679339;6764726;6788208;6974349;6976454;6994729;7157916;7177556;7177764;7201281;7337160;7834522;7858482;7859237;8297460;9622651;11156929;11964609;12132778;12132927;13069646;13072430;13649671;14120054;14698348;14698480;15043693;16092106;16609034;16729254;17017438;18536073;18904147;18973338;19027474;19029567;20527889;20530409;21086691;21475662;21475943;21710048;21711378;21767547;21769106;21960820;22061218;22475147;22833785;23278293;23280106;23971466;24536684;24537879;24691734;24692743;25237227;25293800;25495797;26081238;26081823;26767758;27090359;27210949;27353844;27535371;27621408;27805989;28012544;28019240;28019906;28028332;28028735;28036445;28298533;28299443;28299534;28817082;29110205;29356546;29585391;29585878;30102631;30103012;30643972;30797513;30798863;30977425;31401497;31702559;31810321;31895535;31992195;31993570;32841405;33600774;33795392;33796466;34110632;35423645;35555781;39179246;39826558;40467205;40664678;40722302;41198865;41263031;41400741;41411646;41561864;41562736;41563361;41745465;41824800;41827490;41927825;41928020;41976214;41976421;42079863;42151011;42151102;42291417;42525272;42622067;42661110;42676851;42677078;42677760;42682891;42683418;43425740;43941291;44356076;47967595;503685;504465;751877;1173647;1291109;1395377;1575643;1576479;2099878;2681048;2714246;2982686;3004961;3007263;3010364;3278785;3279005;3339511;3404539;3406365;3501263;3982329;4025541;4026163;4726395;5084929;5339739;5503639;5538490;5843159;6145857;6458006;6596746;6604211;6605478;6792336;7060268;7205131;7221501;7241067;7360472;7360802;7381729;7732978;7763955;8019106;8049714;8051507;8317773;8406652;8868216;10016347;10016581;10162009;10165825;11198503;11200025;12228970;14044508;14079959;15595384;18004499;18005093;18315353;18315533;18528307;18771106;19253132;19253468;19337060;19337516;19380893;19380968;19381094;20596435;20745546;20746008;20746720;21658696;21798535;21799733;22537871;22670749;22969162;23580944;23861482;24060154;24997585;25020113;25022025;25110950;25202454;25203161;25302882;25314274;25337221;25511221;25511577;25965536;25968289;26032130;26032950;26033424;26183793;26184213;26332493;26333695;26364184;26364960;26434368;26435116;27411471;27413366;27730411;27731517;27973533;27974458;28093536;28236233;28260772;28307668;28308521;28439343;28671551;28672330;29808689;29808943;29819236;30772060;31076016;31076754;31441164;31441748;31737477;32700886;33555212;33866208;33866458;34195479;34195867;34198097;34399740;34402989;34404061;34450565;34451279;34997893;35095355;35095816;35163838;35172208;35172447;35174260;39480554;40712973;40947630;41584718;42471698;43205233;44732193;44732432;44873591;44931037;44965500;44968105;46940768;47543391;47645620;29072;29362;267947;268366;887828;917563;917773;1008599;1693001;1709687;1709863;1880499;1884382;2018638;2071196;2327993;2328721;2824685;3679007;3761901;3762379;4109990;4240503;4306139;4828554;5289915;5331783;5333026;5333628;5539580;5542043;5567621;5611708;5933302;5934066;6018805;6301160;6303047;6372147;6402589;6419929;6457836;6641846;7052308;7397086;7723331;7730252;7730810;7844369;8047674;8318346;8540437;8825142;9062874;9111900;9792608;10372427;10953504;10954754;11334151;11850283;11909970;11910250;12040109;12045348;12057949;12069010;12119684;12120267;12131152;12150127;12201944;12248407;12394708;12395667;12509855;12509934;12579640;12766481;12778198;12810244;12916443;12920080;13004896;13006161;13286017;13286663;13298231;13299012;13583372;13955280;14039343;14150647;14151006;14200135;14200780;14201020;14345397;14345752;14617171;14790595;15208150;15208351;15208946;15209464;15220323;15221132;15425175;15440175;15440336;15471961;15490558;15494958;15540744;15653271;15653422;15984682;16119285;16120086;16143148;16150763;16205302;16205766;16218134;16397815;16536586;16555374;16556676;16684720;16685338;16848549;17143033;17143736;17168615;17169084;17206745;17423911;17428135;17460265;17460473;17495516;17709072;17709171;17783552;17784272;17943494;18022815;18023091;18050932;18051428;18228776;18441649;18494962;18496398;18499761;18500850;18520390;18584947;18638225;18640057;18640378;18640629;18645135;18654064;18655177;18726889;18727813;18925293;18926255;18948228;19008844;19009621;19010459;19027352;19061084;19170010;19589528;19592094;19752207;19752726;20346736;20354033;20441876;20443081;20567055;20567117;20736624;21164383;21307063;21319458;21488737;21540409;21540682;21548116;21894665;21996280;21998673;22073769;22178811;22610379;22692366;22693262;22717147;22974667;22974893;23352496;23458872;23881374;24029555;24174289;24175239;24180428;24464382;24465592;24711926;24850242;25044695;25138008;25222168;25222450;25423211;25424089;25708107;25833061;25905090;25905739;25950983;26108297;26219000;26759724;26877442;26925209;26925386;27122006;27189227;27202254;27535634;27536189;27632915;28255119;28419198;28424307;28620753;28988984;29587373;29588896;29590720;29802916;29868449;30141199;30314639;30586997;30587214;30588370;30983395;30983477;31408994;31561559;31677091;32868669;32868890;32972709;34789005;34790117;34909562;35173053;35696960;35910586;35912243;35991780;37603418;38040765;38731863;39789183;39826466;40223415;40925733;41077311;42071187;42303089;42305681;42452795;42476834;42861676;43061800;43064935;43168346;43173505;43495733;44246151;44246785;44483715;44516549;44517896;45043456;45082874;45809687;45986122;46333223;46488626;46540375;46543227;46766806;47068388;48672256;48672438;50495696;52569291;52705320;54109593;54551182;54653601;54655502;54879734;55026109;55034309;55034983;55363773;55769142;55854523;55914052;56294711;56295871;56297034;56434427;56465019;56466149;56529406;56529915;56530440;56530929;56568007;56568562;56575228;56575680;56599580;56637044;56637344;56694784;56966101;56966640;57079737;57288889;57289422;57321520;57646476;57966267;59003396;59144223;59605201;59738914;60021425;60021487;60021860;60698818;60698995;60699708;60768018;60799863;60936839;60938304;195436;195513;216252;233804;714989;718124;737612;839181;839690;840209;855270;881666;987150;1124447;1143862;1430240;1782555;1797979;2091957;2107842;2108208;2127832;2128198;2210553;2246173;2256280;2256403;2480041;3299820;3416903;3680824;3851649;4006499;4008287;4114208;4262756;4269494;4269617;4549866;5070474;5071072;5096355;5097784;5158742;5257196;5413644;5415482;5742090;6271526;6285561;6897817;7286638;7287655;7287781;7335531;7387210;7607913;8485263;8580323;9962261;10129111;10997549;11715250;11716345;11717218;11880789;12057021;12057215;12066321;12066460;12190371;12190665;12217750;12230240;12234791;12379475;12380584;12412402;12434111;12476691;12618691;12623901;12688135;12734356;12735877;12800275;12989211;12991401;12992612;13145456;13146014;13146470;13338354;13381922;13383550;13390812;13420645;13659084;13661100;13757310;13757712;14159926;14189998;14256272;14406980;14408521;14489007;14537532;14763440;14970252;15010529;15014484;15033426;15068250;15107223;15152979;15174382;15250932;15251051;15251108;15256227;15542925;15543616;15543671;15546097;15546812;15770395;15827402;15893123;15894302;15925396;15927789;15929109;16023184;16085590;16085856;16268961;16329302;16345087;16369852;16414694;16423192;16828627;16978224;17097897;17098401;17119605;17216493;17217707;17370952;17372264;17551437;17675610;17719899;17758785;17770860;17772707;17774802;17933428;18216861;18217407;18309893;18341821;18345481;18363951;18456570;18464923;18600314;18602049;18630813;18632526;18682504;18806789;18807397;19416769;19425527;19425961;19540349;19541212;19629872;19631366;19635537;19636299;20001654;20376350;20379791;20393217;20429676;20430509;21128075;21340750;21631944;21866581;22127511;22575284;22576662;22680234;22684297;22685060;22766670;22803974;23233908;23234495;23698811;23699091;23701684;23705091;23818871;23825486;23884250;23885148;24304770;24305723;24410193;24411485;24433449;24593594;24595069;24687804;25004879;25184109;25185009;25720917;25721182;25721323;25924821;26116833;26315477;27108597;27190894;27192122;27685643;27737506;27737667;27768290;27768889;27769166;27786798;27928881;28189846;28200513;28202386;28213017;28214239;28214494;28226913;28228122;28228490;28445822;28445873;29026928;29539527;30208800;30208878;30735139;30983208;31105846;31557590;31558807;32031979;32647483;32763276;32950471;32962558;33126816;33214077;33214275;33744200;35096869;35357626;35864581;35865732;35865830;35954862;35954965;36064974;36646427;37961691;38126349;39755936;40558852;40770836;41049924;41200978;41222155;41736208;41781236;41953305;41958602;42109199;42519202;42519296;42522814;42554747;42575735;42576289;42618894;42619769;42808490;43049902;43097297;43098421;43644029;43704552;44109478;44109717;44109751;44179823;44185542;44185663;44189603;44431039;44936966;45002157;45349546;45350721;45391987;45393053;45498593;47111191;47540415;47561409;47718226;48778016;49092960;49095354;49548444;49549150;50041100;50042733;51205012;51209394;51349586;52367379;53065570;54561610;54640375;54820426;54944875;55082889;55402315;55589941;55590151;55690751;55691397;55787015;55792241;55792541;55793243;55817294;55999361;56007975;56837872;57011379;57013147;57388667;57919370;57919580;58221274;58221371;58317138;58470083;58679533;58680278;58761753;58837722;58889763;59245776;59577215;59646095;59646326;59782526;60026368;60026597;60057427;60460890;60572488;60739842;60772650;60856557;61914397;382215;383757;1165361;1695361;1830258;2922492;4510476;5133891;5955995;6007608;6009060;7387348;7428298;8394570;8394783;9646879;10317300;10318257;10508819;10509429;10908165;11672743;12281550;12513066;12513519;12513712;14252563;14285265;14286820;14644444;14646484;14646987;14708215;15124034;15552756;16341206;16341581;16415893;16954429;17783735;17785343;18116651;18263480;18375253;18615523;18640336;18772450;18817449;18817946;19556929;19557286;19558907;19935550;20163970;20396854;20413467;20416954;20721584;20952355;21426134;21738400;22136809;22381984;23750018;23750384;25923651;26305614;26306552;26556207;26561631;26780981;26782250;27234506;27268023;27376015;27527635;27665270;28014561;28130754;28535488;28609751;28810787;28968008;28968662;28978107;29013547;29390752;29772588;29870801;29886334;29886994;29887100;30029303;30088352;30391861;30392428;30719852;30985070;31043157;31175096;31175467;31309103;31646602;31983058;31994503;32109857;32124392;32245638;32301459;32301875;32338602;32571178;32572007;32590934;32600332;32601023;32678935;32978613;33056361;33136113;33189173;33459643;33460339;33509531;33509666;33510891;33715645;33719001;33720238;33858349;33877790;34010830;34011598;34012092;34112628;34324281;34333586;34409678;34410603;35007900;35491778;35493269;35531390;35880310;35880648;36100006;36100928;36349932;36351227;36406586;36838827;36897353;36914788;36915165;36916626;36943776;36952202;37442694;37443455;37470327;37471546;38204477;38273786;38274649;39362359;39363300;39607856;39611233;39612000;39744030;39747403;39852098;39985699;41578327;41579509;42315000;42315506;42367808;42436481;42437344;42473873;392556;763041;769767;969093;986676;1443112;2025275;3400144;3408930;3940951;5515026;5515462;5956153;5982531;5982617;6558768;6849217;6849338;6977385;6977628;6986677;7155930;7156673;7333717;8566838;8571362;8930435;9984553;9984746;10173793;10174621;10653514;11395562;11541681;11542426;11565619;11642068;11817960;11819487;12147182;12288882;13068330;14128214;15470377;15609884;15937412;15938251;17584476;18088551;18215973;19286473;19494687;19606486;19606893;19799679;19800332;20114312;20123585;20123841;20195686;20276729;20277682;20429561;20883038;20884319;20885807;21465601;21466312;25435504;25436902;25527127;26453185;26845766;26847874;26860780;26861083;27054742;27086334;27124254;27127460;27137898;27139143;27163091;27164125;27164595;27199309;27208314;27209470;27239563;27490995;27491612;27511189;27843202;28283835;28285688;28520903;28594092;28598391;28598699;28650044;28662410;28664795;29126668;29127017;29249535;29400812;30158573;30230823;30231815;30431980;30434396;31330469;31368992;31385005;31385230;31392174;31648904;31754979;31755229;31846877;31846950;31954035;32001192;32294216;32323867;32484569;32557330;32559779;32634935;32636692;32690839;32691436;32836774;33046642;33229391;33230986;33423174;33424185;33424525;33424898;33501247;33552860;33628771;33678290;33764264;33764880;34128425;34213990;34272617;34341791;34651089;35055304;35277902;35278954;35660939;35724182;35724397;35798364;36003637;36186035;36346362;36398491;37573734;37575486;38214435;38215296;38363030;38363636;38627140;38658903;40086609;40087709;40890095;41712845;41713284;42636286;90072;2080056;2318910;2841642;3025616;3744583;3746761;3785204;4162561;4180685;4718603;4802834;5010723;5233850;5303106;5303740;5304576;5521498;5540274;5554279;5690272;5718509;5719633;5724104;5885637;5951789;5960218;5960261;6259405;6577722;6690514;6690926;6693004;6780516;6962171;7066607;7169105;7491931;7655391;7760605;7858060;7978911;7979999;8365628;8763068;8763208;9466670;9841518;9907736;10094132;10335476;10373553;10866915;11546161;11546274;11546333;12509540;12820198;12998260;13184803;13376275;13377357;13384883;13736491;13736810;13861778;13862093;13862620;13920727;13984662;14025295;15274320;15584005;15639690;15640442;15836192;15858752;15898442;15898734;16029748;16031289;16034731;16035162;16127500;16464467;16661132;16662352;16787746;16893451;16902846;16942397;17145036;17256236;17270759;17271405;17272854;17499292;17589578;17613100;17765568;17773582;17773677;18000895;18163053;18271801;18341276;18356443;18603837;18604467;18605355;18803463;19136917;19137409;19245242;19286241;19286934;19363992;19459306;19582512;19583390;19674561;19758744;19807831;19807986;19833815;19862505;20068225;20070631;20073218;20230323;20430842;20453312;20453342;20540301;20541524;20543744;20544711;20544986;20560269;20561288;20637991;20758688;20907979;21076550;21262615;21263177;21276922;21357294;21435222;21436615;21570394;22346161;22404053;22520024;23117832;23811670;23918717;23919240;23925084;24076471;24290619;24848644;24850199;25187244;25348335;25524376;25781379;25782606;25783006;26011183;26060784;26285223;26292040;26414953;26427880;26508268;26762659;26762808;26833186;27488606;27489610;27803308;28058560;28085340;28183768;28194552;28275657;28301719;28599536;28600335;28746092;29200009;29247939;29248937;29266074;29266783;29276708;29279382;29422568;29506127;29674158;30066761;30177111;30207098;30395283;30535808;30751225;30751793;30893529;31005241;31018249;31064516;31065885;31201339;31469203;31472228;31518470;31542985;31674894;31944421;32015457;32016069;32311290;32312042;32598899;32759901;32853373;32854154;33192724;33856861;33857344;34006493;34111112;34191616;34608819;34609097;35110922;35145905;35675555;35995095;36130117;36130337;36130995;36148827;36267331;36527809;36721297;36723455;36725506;38260227;38261435;38435620;38436292;38543344;38864500;38868778;39009600;39537375;39773775;39775655;39834538;39835408;39836096;39999599;40328402;40741727;40806696;40878631;41603110;41605012;41788807;42436793;42510395;43305700;43305906;43324901;43325764;44121055;44532649;44637166;45394999;46149776;46151807;47565939;48081138;48082737;48224553;48284388;48684244;48687528;48720721;48720865;48726637;48780915;48781219;48983133;49013182;49135269;49235209;49235695;49443512;49804482;49807887;50160973;50191672;50429298;50662779;50665595;50765672;50915443;51037745;51640178;51957615;52153897;52154827;52305641;52306522;52307532;52569475;52631164;52635018;53082434;53229364;53780519;54213579;54423502;54709328;54775331;54775749;54814725;54840849;55122070;55122180;55282398;55358332;55359052;55428602;55430540;55430934;55432156;55433686;55479686;55539566;56282275;56662805;56892186;57005508;801113;943164;1086088;1086890;1089254;1090115;1138854;1386062;1693609;3606810;3609167;3617502;4160013;4367686;4996900;4998485;5027733;5388875;5391929;5398240;5557981;5622567;5623173;5657696;5658279;5962808;5963053;6018148;6019361;6019470;6059046;6498309;7080854;7454068;7700115;7822146;7951674;7952169;8200993;8258471;8378389;8764910;8875153;9493544;9493819;10620954;10954505;11220734;12311734;12384148;12473563;12686094;12687252;12946521;13140761;13141086;13174081;13174270;13259608;13276299;13468698;13468915;13650030;13909678;13938531;14090861;14222645;14350355;14360087;14464127;14601468;14602190;14667645;14699627;14700545;14763104;15122232;15336736;15337504;15742213;15742285;15976118;15976434;15977433;16038326;16038599;16433626;16433958;16442066;16443045;16462872;16569842;16599356;16599671;16698353;16774470;16900751;16929543;17004786;17005217;17245204;17246881;17353150;17470681;17578313;18431499;18431830;18558470;18560913;18599616;18695903;18838109;18838206;19131955;19345182;19451976;19452322;19452481;19489013;19701439;19876240;19877821;19899649;19900408;19908280;20045240;20272121;20272851;20329632;20331480;20399769;20421577;20466961;20981323;21353849;21354742;21921112;21922530;22251964;22291917;22297441;22303391;22385085;23104039;23105102;23146747;23162348;23165752;23166019;23169205;23287599;23288441;23776667;23781046;23845671;23944994;24112142;24290914;24314319;24507485;24539889;24540249;24611695;24797239;25047709;25049274;25359807;25593068;25593995;25594823;25708359;25988262;26215160;26419358;26419711;26420384;26716035;26943264;26943899;26987334;27667571;27668628;27669225;27823345;27830556;27830721;27992200;27993167;28022621;28060787;28095497;28451053;28452760;28470448;28511703;28523121;28523864;28609141;28832859;28915668;29059623;29060464;29219938;29220544;29229988;29299366;29299813;29393127;29393632;29470929;29473666;29474553;29611516;29612170;29714694;29717326;29834979;30195781;30248315;30290041;30465133;30998492;31189125;31189326;31418652;31503498;31505926;32275588;32298641;32465376;32475531;32476282;32983340;32984039;33884936;34076513;34283984;34728276;34728603;34728849;34881297;34904972;34905815;35449243;36310383;36607798;36632001;36941307;37003559;37004257;37025259;37434395;37434642;37540205;37546895;39002676;39430807;39439634;39588797;40093882;40248705;40723172;40938165;42296960;42524022;42856829;43197490;43557606;43725283;43726975;44290275;44509815;44533225;44631378;44656367;45736713;45741428;45800003;45889690;45889890;46665477;46666425;46698552;47403309;47404523;47734076;47953136;48046409;48046637;48060152;48063416;48063994;48074378;48212783;48213153;48239156;48239828;48330567;48492807;48493024;48502009;48818320;48982853;49030570;49129422;49129533;49130704;49382661;49383412;49967005;49967453;49970280;50090369;50271953;50316650;50947455;50951578;50985097;51467458;51693828;51801529;52309454;52310013;52922236;52923317;53060670;53148433;53154909;54669901;54799422;54801044;55380663;55595059;55595721;55985345;56119354;56556831;56216;57012;762429;845279;1027728;1085903;1264078;1264655;1306260;1306377;1315347;1555639;2169128;2415715;2416258;2539880;2591769;2644621;3399013;4026996;4032888;4376483;4378212;4658825;4690537;5177962;5178408;5194424;5361896;5498425;5581159;5581963;5584277;5708173;5869969;5870465;5891210;5895368;5898088;6078684;6121451;6121843;6136254;6136941;6342432;6450032;6704176;6706323;6902733;7334880;7335330;7946631;8195532;8195732;8380705;8388346;8666080;8679274;8879128;8912168;9019598;9019937;9262570;9624270;9624403;9691806;9699106;9731863;9824898;10065022;10067392;10071117;10125317;10181890;10183095;10326448;10419921;10428970;10429677;10434276;10434485;10811299;10813008;10868485;10869533;10968321;10995145;10997123;11008243;11009387;11138171;11139437;11269304;11385914;11449638;11450563;11450782;11537505;11538696;11621445;11631347;11635116;11635642;11649753;11650706;11760166;11884278;11885165;12027977;12306347;12307066;12452588;12478793;12479619;12931827;12953640;12954062;12988803;13255310;13276574;13281400;13309338;13336036;13444282;13521026;13564006;13628620;13640586;13815048;13917972;13933664;13933984;14025621;14137800;14138560;14200977;14204493;14205330;14264677;14264794;14287891;14288153;14459512;14509095;14509270;14529116;14567864;14955925;15021895;15026292;15026649;15176422;15184220;15185496;15337314;15339222;15339339;15483862;15622121;15622181;15622663;15665716;15665937;15666106;15689802;15689897;15792899;15798596;15799054;15799222;16168428;16275294;16278762;16358582;16452521;16453706;17090967;17254362;17861789;18044070;18522055;18676150;19047844;19103327;19156791;19401721;19573341;20984872;21116395;21326231;21396740;21601487;21924112;21924376;21924987;22449448;23562627;23897282;23913844;23913945;24404726;25094372;25096025;25893167;25894171;25995088;25998833;26830531;26830982;26831786;27029632;27487368;27532504;27601731;27603814;27806315;27807163;28200535;28389731;29505975;31059030;32571442;32746548;32852863;33708044;34688677;35832838;35836106;36946265;38433665;38433828;38509849;38876875;38935677;38938401;39294689;39358286;39695488;39725346;39765348;40151133;40476704;40476845;41124775;41178574;41608962;41893807;42039707;42708193;43682498;43772246;43784314;44632416;44760499;45637255;45738034;45739043;45739373;46066199;46895030;46907577;47010851;47012184;47174941;47175488;47761605;47763351;47771145;47779120;47925814;49131055;49650437;50099436;50100589;50584801;50586638;50913350;50967692;51323897;52289307;53799617;53985192;53985320;176437;467512;468262;1511339;1511570;1810335;1834808;1894800;1915988;1964953;2841110;2843164;2890921;2892392;3067052;3070004;3467414;3601677;3602740;4020396;4022424;4631075;4631364;4760398;4761159;4761858;5053759;5088225;5221278;5231322;5232301;5275003;5385167;5419995;5439318;5622665;5678993;5759478;5760036;5845659;6073357;6074232;6074491;6080952;6362904;6426729;6427189;6468349;6499295;6512281;6670314;6671260;6861148;7013630;7013897;7044488;7446447;7447859;7448140;7493580;7493941;8035155;8487386;8503343;8959797;8961124;8962367;9409247;9631618;9687431;9688883;9839537;9849451;9939217;10035512;10037072;10099948;10110209;10150829;10150951;10216363;10240187;10260909;10345530;10346208;10397235;10555092;10555621;10583300;10584481;10585879;10651196;10705630;10716191;10998813;11017553;11035533;11036603;11055325;11056395;11089112;11147801;11162720;11282340;11284239;11330641;11424159;11502142;11523352;11523878;11545633;11584470;11696666;11866508;12118331;12132483;12133791;12151625;12152611;12540705;12547443;12653447;12676017;12757214;12757926;12758259;12855057;12857885;12860278;13002716;13006168;13007816;13020560;13021156;13201508;13229391;13231869;13246603;13302416;13361805;13459402;13526624;13654028;13654168;13835050;13867593;13887408;13907646;13985467;14011143;14012265;14075560;14076879;14273071;14412715;14414118;14783079;14854434;15213056;15418955;15423097;15516005;15588826;15590337;15706992;15823880;16047619;16192375;16267763;16354652;16355430;16953335;17517303;17518085;17555095;17799940;17832603;17834306;18169813;18532169;18532730;18878970;18879891;19230203;19414156;19454093;19454350;20004375;20007298;20192792;20384958;20531030;20746690;20750542;20879189;21435071;22657583;22836622;24673454;24674906;24709163;24766542;24768718;26646413;27079301;27218169;27218710;27218995;27406408;27476025;27495015;28808305;28812487;28812971;28833628;29748048;30046070;32606713;32876138;32905931;33352269;33352528;33536157;35896688;37239506;37335196;38971745;39096947;39119526;39617143;39854732;40417923;40519770;40933405;41341632;41635015;41668687;41682422;42228375;43280947;43281395;43476625;44470594;44470793;45439439;45439908;45704218;46560754;46561417;46789268;47385126;47656297;49134549;49268994;50139199;51248419;52237254;53086293;90853;104304;417875;460396;2778669;3002379;3003198;3060618;3613366;3908167;4847105;5184536;5404583;5636199;5636334;6024297;6570067;6576102;6671002;6687461;6731825;6947253;6955440;6973748;7177786;7183883;7184557;7185920;7340926;7365563;7426932;7511610;7511999;7723274;7802478;7870281;8025719;8249536;8790830;8838074;8838552;9103536;9109211;9321137;9321608;9517734;9518064;9609049;9879968;9981683;9983526;10040281;10041522;10131484;10243103;10243396;10288924;10289468;10290212;10340846;10639407;10639878;10853707;10854235;11098975;11104109;11354498;11358075;11385010;11385538;11385916;12055911;12224518;12431517;12431906;12554239;12676786;12953544;13002175;13043349;13249507;13262180;13270327;13297956;13418531;13557335;13557566;13558437;13636998;13730634;13732102;13833535;13924021;14510839;14542917;14557840;14569554;14593751;14702906;15556766;15805376;15808570;15811362;15812009;15890999;15991895;16169469;16170017;16501306;16526726;16527429;16565274;16741749;16822788;17276820;17277927;17447114;17447842;17525579;17956828;18450974;18451476;18533142;18626846;18711048;18956434;19035200;19050290;19156065;20667992;21157347;21158493;21239837;21503450;21843583;21844436;22762004;22762266;23196033;23196537;23270131;23394218;24218053;24219432;25416391;25946560;26778910;27162774;27278766;27346904;27821978;27822254;28892768;29028244;29029576;29043226;30418478;31558950;31560946;31753585;31844379;32040280;33646000;33662488;34828295;35439137;35637551;36238718;36239092;36660970;38948805;38953371;39327147;39328794;39329045;39517841;39610276;40662307;45163206;45163388;45486381;45515887;45568815;46034062;46152235;46225448;46436639;46917152;47240031;47522994;47693688;48995518;48995626;49000977;49057968;49151235;49232119;49309011;49310356;49310763;49501267;49575932;49705313;1334388;1910468;2801775;2892398;2892769;3689622;3690312;3943272;4080755;4081038;4905350;4958158;5423421;6164596;6839003;6881300;6882337;6882691;6963298;6964161;7001252;7002127;7236008;7257343;7257386;7322779;7323859;7626344;7647360;7715081;7872087;7906643;7948215;7949012;8696365;8696480;8972735;9067446;9068005;9068560;9076378;9142112;9142936;9336436;9337016;9376771;9390028;9488483;9874411;9874933;9876455;9919673;10108780;10109387;10353730;10425866;10428712;11047905;11225923;11293399;11618649;11620101;11853221;12007629;12008167;12034230;12085385;12116572;12487984;12560690;12657744;12664295;12665008;12690257;12691977;12693049;12694268;12694377;12792462;13102367;13363789;13367142;13379004;13642365;13907768;13909128;13945207;13945283;14075133;14076412;14527434;14529390;14932803;15038263;15291818;15789042;15993696;16473866;16724893;17166662;17171635;17182713;17337445;17463032;17463669;17488398;17758519;17835655;17875868;17876373;18228509;18441844;18488056;18516393;18694262;19418741;19849761;19852584;19852673;20314487;20843768;21176494;21177538;21602341;22126690;22427516;22428835;23065036;23120355;23436257;23827236;24023266;24492134;24493614;24938385;25368005;25368806;25551022;26634406;26639499;27751718;28059235;28573915;28887379;29116751;30298935;30302034;30687226;31998219;32448823;32787248;32788104;32875186;32875942;34142190;34458637;35259190;35967495;36199864;36201278;36212192;36964077;40269584;40543837;40544331;40677720;41281081;43931293;44166996;44648475;44730039;44890573;44890849;45124228;45124353;45215684;45302374;45385895;45386142;45648514;45820249;45821083;45935265;45935703;45935830;45940659;46152611;46171174;48335626;48399238;48886169;48997011;49016512;49602017;45437;47713;116113;126459;1610235;2797221;2862353;3475920;3478733;3531760;3661598;3661938;4086473;4087058;4087360;4134726;4135661;4307813;4432223;4918732;5026959;5037477;5118865;5910059;5998600;6134140;6367377;6379662;6379765;6536423;6537759;6716284;6718586;7212685;7454209;7454721;7613814;7810768;7814042;7814955;7908244;7908458;8253009;8454586;8594717;8698258;8698632;8966080;9089975;9277576;9482680;9990351;11588165;11593823;11695608;11695760;12175114;12194513;12194927;12230360;13250193;13251873;13258381;13261056;15018317;15037291;15037980;15229493;15229664;15493599;15621130;15784743;15785906;17501869;17501924;17515759;18201955;18316281;18316407;18442262;18450933;18465899;18949144;19078809;19183595;19665273;19717907;19980248;19981330;20996743;21038537;21096245;21139380;21949130;22433849;22436159;23849646;23868959;24560278;25073126;25073312;25622367;25745479;25772771;26943722;26943777;27096097;27832787;28044692;28203441;28204250;28404386;28404940;28405144;28537392;28656803;29074677;29074883;29151203;29596928;29597624;29706472;29982564;29983611;29985512;29996275;29996604;30001442;30001642;30428175;31592693;31595143;31904963;32074374;33135924;33136782;34800610;35195434;35886301;37333449;38097025;38280543;38668067;38668734;38795730;38894376;39272939;39273915;39614776;40597448;40597566;40598381;41652743;42173684;42604423;42972215;42975162;43500826;43500994;43563516;43593495;44968203;44968958;45260070;46626926;47373760;47452992;48166021;48992066;48992383;48992448;49382102;50122269;51282620;51334605;51384987;51387877;51699285;52564810;52565745;550144;1624555;2619426;3243013;3621012;4312388;4349773;4509541;5279082;5630151;5630441;5744466;5744758;5808969;5811538;5886801;6362711;7041313;7068098;7068795;7079598;7294679;7294769;7360082;7377437;7381893;7495158;7495655;7684924;8025268;8068559;8102755;8226420;8348736;8494512;8512175;8574041;9021598;9097567;9100460;9293521;9649448;9753478;9879659;9879812;10023343;10868116;10869320;11109037;11109696;11215429;11216017;11469913;12034378;12035267;12478013;12602885;12871750;12873026;13076144;13108196;13109745;13110344;13224707;13226695;13692851;14060604;14442572;14912864;14918094;14955963;14956090;14956481;14956920;15376824;15377283;15398075;15688671;15691964;15875877;15967631;18116461;18349588;18987650;18988485;19099347;19099725;19342150;19529841;19867162;20265656;20266562;20273665;20652598;20831473;21017276;21019160;21033106;21287171;21287505;21405157;21505451;23004675;23517982;24717163;24732084;25077145;26228854;27197022;27245560;27395085;27395349;27591062;27591382;28043444;28928346;29111645;30514869;30751146;30751635;30756834;30757024;31512471;31675485;31676239;31676465;32375693;33094419;33189553;33310977;33312591;33316366;33321093;34550780;34552145;34751412;34751967;35727668;37099516;37100733;38162358;39606973;39682601;39907158;39942025;39942265;40660196;41144650;41687212;41687407;42106175;42106446;42536056;42538878;44082078;44896141;44969168;45371565;45429889;45430232;46061997;49036285;49062240;49121354;49252242;49598762;50513715;50657120;51076386;51567273;51722979;51723346;51725994;51742392;51910312;285964;1048947;1124200;1125608;1339006;1871759;1872209;1943949;2072704;2073641;2185103;2384130;2762187;2866936;2872502;3230395;3232410;3381037;3519886;3520965;4242189;4311095;4684109;5067391;5067539;6504685;6874916;6947354;6999471;7011749;7398016;7643156;7838936;7855769;7869358;7870255;8264153;8498460;8726841;9007104;9011512;9012568;9288939;9294641;9353653;9757626;9782557;9783477;9829725;10850580;10850968;10851276;10851578;10871430;10871991;10923110;10924382;10924824;11203868;11204350;11290094;11291428;11500286;11638332;11857314;11925767;12010470;12814947;12816012;12865663;13283194;13283828;13521397;13521880;13545293;13565589;13581686;13778146;13867060;13933267;13990119;13990515;14051962;14338177;14354182;14369494;14644741;15147599;15148169;15601716;15605748;15606085;15701475;15702414;16544959;16704744;16710991;17661568;17661696;18613846;18910689;19387066;19738768;19745822;20160365;20160965;20268614;20269948;20441841;20447228;20451504;20509654;465203;465360;1257658;1620525;1786343;1793833;2045156;2045638;2187621;2904229;2905854;3072317;3788140;4103040;4636703;4638561;4749894;5286007;5286517;5492441;5869795;6715472;6716183;6847092;7235693;7412701;7444016;7445024;7611000;7611182;7792055;7801157;7807055;7808008;8139709;8175081;8492814;8636719;8637856;8637873;8687724;8687871;8869722;9126232;9126363;9127071;9211823;9213517;9247108;9347797;9718616;9744615;9753073;9754031;9851122;9978934;11107807;11169294;11169827;11233813;11373107;11438027;11551992;11700102;11760403;12223086;12740974;13402308;13817952;14047966;14048390;14423481;14474971;14476114;14497377;14519090;14521675;14549854;14730434;14900094;15022168;15259710;15259878;15261221;15261296;15551003;15551607;15650831;15652042;15707071;15763071;15869985;16882291;18463886;18881048;19012871;19868572;20070328;20268618;2260605;3194030;3880528;4069593;4101432;4548140;4568985;4570701;4733758;4733814;4839516;4877728;5024417;5025316;5121502;5199404;5199550;5795913;6786631;7624341;7730855;8034313;8165031;8667885;9025654;9085261;9091934;9197037;9609129;9610433;9809205;9815872;9818221;9818967;9828676;9842163;9842806;9872947;9983308;10061600;10065172;10243661;10245365;10498293;10512583;10512727;10578386;10585349;10795413;10842012;10856588;10887666;10888200;10964699;11000261;11015140;11016034;11357520;11691938;11715599;11836077;11836488;11836860;12198864;12331840;12334286;12386415;12386703;12460275;12461361;12462009;13668422;14076253;14076590;14076731;14084651;14084988;14085129;14250736;14781923;14782511;15332975;15378153;15439028;15539831;15644762;15728773;15729699;16346256;16347322;16373697;16373759;16373817;16375315;17476291;18548961;22764284;25661544;25663914;27104319;27145006;27178534;27280370;27281075;27328587;27360873;27422156;27713046;27713161;27990304;28056327;28057133;28404992;28410047;28410348;28537589;29037382;29038204;29221098;29483374;29972331;29973129;30225165;30359656;30382345;30529080;30529236;30787454;30908924;31427154;32237693;32237971;32712716;33517580;2499174;3864052;3950703;3952867;4217358;4219404;4251391;4281742;5290484;5291093;5465365;5660308;6077523;6498316;6499216;7056247;7426147;7879869;7999703;8891859;9057400;9099520;9281261;9281626;9782290;9799431;9801027;9874898;9887743;9931566;10029298;10044249;10295571;10385017;10392987;10398901;10399868;10455483;10467920;10514725;10515278;10611111;10854073;10854352;10954165;11171756;11184592;11392529;11393386;11469043;11499113;11537825;11539100;11872064;11875174;11890912;12167462;12231216;12277519;12277618;12503377;12666962;12667237;12676514;12765120;13110436;13110511;13269848;14260887;14261159;14592167;14761155;15116879;15165765;15599994;15600683;15653691;16295664;16824687;17476418;17701444;17704568;22733365;22817096;22996363;24834106;25259735;25263114;26261820;26425286;26619944;26703826;26966396;27372060;27375249;27375524;27379388;27471478;27495266;27495413;27653866;27657527;27681681;27682289;27715688;27820072;28345105;28721234;28842294;28843181;28975466;29355502;29456686;29457099;30422964;30458018;30459756;30527253;30935745;30942945;31685280;31686049;31686743;31693943;31698081;32394613;32395415;32661005;32672419;32951331;221725;406738;542293;1053342;1407176;1945669;3113832;3115864;4922153;5379242;5427115;5427893;5666164;6062008;6062819;6238648;6393516;6393939;6908941;7139735;7141048;7178942;8235803;8235880;8462386;8463291;8796597;8797458;9023560;9128769;10256819;10605775;11031563;11032434;11474104;13267213;13268079;13443848;13639957;13653744;13712005;13713049;13749232;14038416;14257762;14258270;14288089;14458053;15009803;15030190;15370264;15449341;15807391;15895359;16008642;16008992;16017035;16157393;16513335;16875193;16930664;16972956;16974395;17112854;17249990;17250237;18391804;18434112;18654794;19403727;19405910;19431270;19725280;19933599;19953376;19953479;20265921;20449905;20451148;20868723;20902584;20989682;21170484;21173572;21210235;21215200;21294919;21449193;21578726;21579001;21662114;21735278;21911500;22109045;22187621;22188887;22199794;22200013;22232504;22299569;22334538;22476339;22770533;22771086;22771392;22918097;22921486;22979166;23131424;23159844;23255389;23287376;23336626;23488006;23528400;23616776;23808901;23818066;23903108;24116204;24511651;24514591;24529084;24530127;24573709;24607578;24652946;24677206;24677242;24754278;24890897;24892113;25337860;25420385;25420467;25496175;25496355;25593062;25650840;25725519;25751821;26075057;26308681;26323310;26417160;26417298;26799548;26821190;26842033;26842413;26954940;27003490;27005895;27421664;27475092;27565595;27626011;27667287;27668046;27670829;27708532;27791735;27830859;28333352;28333749;28401563;28527294;28577425;28664490;28944981;29225147;29800368;30006036;30222359;30628959;30756600;30757773;31316540;31578052;31583021;31655856;31657093;31775755;31777118;31896455;31900852;32057145;32057931;32625685;32626038;32870102;32881473;32882538;33194421;33477332;33838918;33929506;34217070;34294139;34535878;34620827;34790211;34790409;34892432;34892541;34992473;35316805;35316920;35861325;35861836;35943302;35943509;35950226;36044143;36604242;37929793;38103898;38206821;38264138;38410286;38505062;38565546;38689751;38690393;39534857;39654417;39892064;40697880;40711796;41524491;41862134;42357565;43212521;44295844;44813619;44818750;44898077;45478550;45484855;46047252;46135179;46135275;46135537;46137037;46210383;46269651;46270285;46458517;46609547;46650683;46922434;47338085;47446074;47585489;47587560;47876880;47877746;48036141;48037589;48138418;48648116;48752130;48867574;49218053;49269758;49304345;49304664;49398659;49646975;49650041;49650678;49651093;50115447;50659868;51616390;53038755;53164915;53375585;53375707;53775543;53824351;498557;515238;2025217;3474587;3949388;4496762;4989128;5241761;5953966;5961779;6378264;6490158;6523668;7009930;7191909;7543568;8199363;8240590;8704402;9451215;9452028;9489887;9495713;10083389;10085351;10181189;10529894;11053590;11551935;11577893;12702085;12726437;12727628;12844656;12847074;13031358;13035499;13036317;13302593;13304533;13441911;13589307;13589641;13611890;13629115;13663662;14122954;14503585;14536296;14537465;14633480;14634074;15074904;15219125;15219452;15315098;15343129;15344241;15345994;15603556;15604273;16022648;16143374;16233089;16460387;16797958;16798386;17033743;17040894;17457214;17741716;17742145;18051647;18208369;18518901;18759529;18760934;18842163;18844424;19187353;19693563;20028556;20028855;20095790;20096566;20456604;20628342;20806167;21200124;21374596;21396647;21396729;21558615;21559110;21714383;21715181;21870646;21871520;21878733;22016053;22235459;22302871;22303076;22383616;22385482;22392889;22393115;22393514;22558045;22712817;22956237;22956988;23073748;23154545;23196143;23196260;23305710;23306121;23342864;23575429;23575741;23816272;23852567;23902251;24063185;24063426;24285031;24325969;24335529;24379016;24381666;24533352;24568528;24569171;24569353;24573920;24583022;24674129;24700462;24711014;24926514;24962570;24962924;24986774;25232710;25269413;25288201;25288729;25322574;25458600;25642926;25701671;26224463;26224689;26250556;26334675;26336715;26466446;26466628;26727387;26727522;26756596;26781873;26806516;26907483;26951516;27023824;27267321;27268741;27383502;27540115;27602021;27689401;27758751;27875780;27876161;28008758;28009394;28172672;28172997;29074855;29209676;29395093;29396512;29402464;29405893;29537393;29582621;29585207;30244692;30245148;30245460;30274857;30649508;30780167;30781067;31493885;31494282;31667786;31685504;32192712;32353454;32358248;32415865;32416375;32520915;32898227;32902558;32949301;33322064;33406742;33407144;33737282;33738013;33861294;33862272;33966936;33967035;34053322;34327947;34329808;34475648;34786697;35107606;35107759;35107894;35408830;36734720;36783328;36783477;37131250;37131508;37178556;37207014;37207968;37385928;37386304;37772693;38046790;38121789;38121922;38129505;38130456;38170962;38675579;39123876;39516943;39517599;40466207;40744620;40744841;40939528;41833759;42132622;42133554;42871089;43596853;43728148;44291829;44873535;45500208;47926642;48100092;48100290;48100394;48351497;48694039;48792150;49062191;49094528;49291196;50838419;50876089;50876202;50951455;51934797;51935207;51935800;52593605;52661832;52708567;53936304;71754;228903;351777;436671;481634;486107;487022;522872;683538;698442;699514;873876;874684;932371;933931;934264;1004688;1005173;1305949;1306190;1310433;1310643;1320016;1321144;1362000;1366760;1620230;1620911;1703208;1711740;1738353;1739688;1842747;2050415;2343231;2375774;2386749;2387583;2420341;2454946;2456270;2835608;2942161;2946037;2986638;3471104;3821791;3929878;3977773;4067382;4283170;4283730;4759744;5313318;5329885;6682790;7022707;7438686;7937720;8360564;8965246;9670867;10688718;10877391;11359816;11384833;11602009;11602866;11606018;11694339;11700254;11818545;12128756;12131075;12295336;12296400;12305107;12307672;12712399;13524863;13567919;13569179;13674778;13677279;14122032;14254284;14347004;14347873;14390703;14445452;14446353;14795389;14811369;15041821;15043635;15091023;15098613;15099452;16550509;16581012;16583126;16584399;16593327;16603869;16603958;16867654;17309136;17387677;17388251;17388544;17391401;17464068;17471136;17510701;17510817;17733078;17997903;18124834;19175208;19215351;19216372;19319093;19417339;19422315;19703984;20025485;20029719;20095756;20310831;20311478;20314811;20314992;20315116;20564317;20609283;20609545;20789621;20796449;21138152;21138780;21799148;21853335;21883848;22028891;22029820;22030379;22109432;22110295;22286234;22424020;22555458;22664298;22665234;23060111;23060330;23195279;23275425;23419312;23541960;23605618;23606976;23616062;23710701;23711200;23966731;24342330;24446349;24665483;24667132;24889212;25323693;25324021;25397872;25450705;25451585;25692077;25997432;26048465;26048710;26328625;26670596;26931470;26932221;27023729;27028048;27045013;27135481;27154849;27287489;27288289;27361262;27440984;27481206;27642837;27643214;27678837;27679702;27764759;27765501;27810632;27810843;27817778;27985101;28159925;28160395;28165536;28166279;28176192;28177147;28203478;28327201;28551446;28552189;28565965;28661298;28771034;29069953;29071358;29154513;29163310;29163764;29179700;29180675;29220976;29253631;29261094;29361144;29361509;29888760;30065994;30132272;30558173;30605133;30710738;30768295;30795964;30986171;30988162;31052265;31992289;32306076;32349837;32351144;32785037;32786320;33168813;33170182;33351685;33389107;33405215;33412747;33600351;34088367;34446832;34699455;34699550;34742106;34742259;35102319;35446194;35636759;35723761;35849265;35939379;36092221;36617312;36759631;37026030;37141553;39066797;39345463;39685631;40049991;40292642;40293616;40486321;40578385;40655878;40675026;40801095;40801639;40807543;41140995;41169636;41170300;41204738;41205700;41376723;282510;282709;283371;530768;630623;710123;856946;943284;1069801;1266579;1267102;1267291;1554675;1819030;1819846;1997215;2168573;2178877;2179358;3535457;3535596;3545944;3734997;4308878;4309628;4520731;4783190;4783255;5203092;5618031;5860114;7668140;7756480;7928401;7928916;8065878;8117969;8308632;8551527;10037319;10044052;10046614;10643815;10644471;10767648;10768124;11162137;11269030;11282593;11830475;11833182;11833187;11833473;11855585;11856706;12102257;12238270;12238436;12238562;13264835;13382660;13573904;14410759;15988248;16028037;16040715;16361643;16362286;16362993;16376849;16376964;16541835;16543085;16689765;16694013;17035284;17035969;17214712;17607949;17764290;17764757;17780018;17866734;17906028;18439323;18440585;18586577;18917371;18984150;19097327;19393470;19568099;19568251;19842362;19881726;20877831;21020273;21050984;21188933;21194743;21241453;21437940;21454225;21456842;21493886;21494425;21821714;22006331;22038187;22259981;22260030;22291620;22295563;22401893;22606501;22606698;22696964;22697714;22701130;22711342;22785284;23127273;23131882;23204101;23243786;23318667;23340082;23561567;23753675;23754387;24131143;24564042;24583624;24585252;25101676;25376629;25770667;25987573;26106900;26197315;26198057;26698973;26727950;26728441;26920101;27035128;27487124;27489160;27705203;27810675;27955376;27955929;28091407;28118757;28119480;28269826;28369828;28479073;28523843;28556983;28620255;29024408;29084808;29099522;29800733;29809200;29973030;30122687;30124356;30159388;30172932;30174144;30566487;30613555;30638806;30640155;30686696;30732286;30889707;30891061;30919695;31034833;31041503;31042155;31312631;31312731;31397573;31413126;31449268;31449751;31475761;31657302;32135034;32135832;32139574;32141849;32400610;32670610;32818056;33278272;33292356;33338036;33557369;33608029;33608897;34107969;34590224;34590489;34591180;34711893;35224812;35448915;35638564;35881337;35972021;36566378;36888701;37146836;38324089;39031805;39032138;39110999;39908941;39910357;40725179;40810619;40811494;40838726;40839456;40857589;40858531;41101268;41180974;41203257;41203819;41208848;41220459;41274359;41274532;41333264;41352657;41368027;41368429;41368976;41455735;41456872;17664;31175;31324;35197;856709;1895896;2409499;3400018;4189717;4667416;4920754;5187827;5559470;5560275;5605494;5606523;6346288;6347145;6719694;6720200;7233124;8012309;8013320;8091337;9071690;9219413;9278774;9855504;9855914;9858107;10550978;11264159;11265382;11473299;11839625;11959082;12420421;12445842;12568584;13115444;13221005;13599190;13599695;13601359;13653313;14146393;14357252;14686846;14721606;14722042;14723787;17106024;18167778;19691320;19719224;20490897;20801566;21385851;21424030;21616233;21963479;21963883;22034303;22452976;22456605;22486409;22486544;22511015;22511283;22816461;22999200;23188957;23348526;23348994;23473057;23839685;23840373;24642299;25244100;25766377;25766423;25981012;27273311;27275441;28059990;28060270;28185870;28297655;28402989;28875845;28912394;28997952;29109600;30320423;31208908;31854725;32215898;33511428;33511544;34096946;34516810;34517754;34565424;35034490;35093392;35372807;36069856;36269258;36269999;36270231;36529869;36531996;36949365;37155470;37798931;37799109;38234417;38541168;39582487;39582599;39719942;40091677;40662108;41296143;41297175;42066375;42240318;42335275;42744377;43327318;43327651;43442564;43461278;43468720;43479120;43512622;43513444;43515199;43674416;2532982;3937950;3938605;4291249;4496109;4597514;4710708;4738426;4840194;4964533;4965250;5086197;5200672;5368043;5480016;5594864;5829025;5962608;6020208;6027383;6046832;6047561;6047746;6288053;6519533;6865124;7127228;7127893;7134072;7134290;7808909;7961574;7961726;8012332;8124777;8314442;8318796;8352908;8693515;8967136;9463317;9935808;10773251;11303931;11459460;11711734;11712236;12134304;12299611;12519670;12572080;12932574;13491885;13838750;14146092;14147029;15894205;16300251;16474648;16509966;16587094;16589022;17131971;17132504;17133868;17423779;17564276;17565790;17861082;18321859;18568259;18568884;18620697;18953803;19689657;19689885;20295329;20315066;20541820;21488336;21578639;21675003;22306911;22372946;22373728;22508441;22529845;22773975;22774089;23228863;23686433;23942895;24180774;24236556;24237072;24387787;24559397;24588400;24951483;25385843;26971439;27009714;27109775;27112380;27212160;27242398;27242846;27783434;27949864;28082445;28283709;28713062;28764240;28764905;28943197;29146130;29534151;29589745;30603618;31124247;31126825;31666113;32278006;32411594;33148261;33873921;33874413;34845352;36332877;36455944;36459498;36464293;36574084;36574555;36938218;37081294;37167649;37287011;37290699;37843407;37846166;38644510;39282942;42668673;42668882;42832006;42984710;42984957;43054123;43438550;43449833;43572461;453155;553417;656179;657481;1039018;1039422;1137411;1168846;1385230;1385766;2718556;2719757;2721064;3367218;3675653;3676763;4079651;4494651;4630356;4631661;4807220;6196437;6230383;6231090;6308851;6502942;6503239;6679547;6760588;6760693;7366894;7832677;7843485;7918407;7918488;7919149;7919607;8185253;8411126;8486676;9220282;9993235;10290969;10315166;10316363;10317627;10414261;10718075;11429649;11432683;11688569;12171818;12318624;12319004;12319705;12416259;12417183;12478166;12478659;12479276;13546523;13547533;13740948;13743619;13758981;13759338;13768453;13828617;13972609;14037566;14113166;14551134;14673546;15046920;15047190;15048213;15125403;15132309;15143909;15667435;15741243;15785219;15934643;16012353;16012424;16014482;16014760;16021516;16025307;16025568;16051863;16282442;16282735;16516384;16639215;16708833;16735561;16736040;16849981;16898100;17257280;17257440;17286499;17432990;17950604;17952258;18025342;18025574;18089420;18169313;18169620;18248048;18315030;18315316;18399849;18592142;18593783;18632467;18634005;18852441;18873776;18874329;19362772;19402898;19411491;19432162;19433730;19434485;19631785;19631945;19879443;19879514;20392882;20395761;20635297;20966020;21744375;22164440;22165487;22366804;22694183;22852921;22948197;23014374;23155902;23157000;23377296;23388175;23388884;23506673;23537832;23556238;23639895;23640842;23640931;23694709;23710557;23712024;23839998;23840128;24081324;24272059;24272340;24447900;24473872;24474254;24547782;24667190;24667835;25340531;25552014;25608687;26540113;26593621;26593721;26595250;26814711;27003388;27186599;27239465;27343559;27344155;27345964;27474608;27476361;27477320;28155171;28961195;29164967;29685299;29685581;29727100;29771614;29771948;29935576;29935817;30779582;31191254;31259631;31263685;31264288;32714820;32875127;33296094;499301;865312;958098;1236464;1301987;1302172;1302448;1304090;1542146;2667109;3073910;3923707;4121971;4771855;4879964;5027345;5210910;5397376;5826337;6019007;6362692;6487605;6487739;7138466;7522203;7523635;8034183;8177899;8209281;8214843;8226302;8525569;8526051;8533898;8534017;8636141;8636395;8667444;8732925;8802738;8802782;8815715;9657201;9736450;9926455;9928755;10175415;10697797;10832159;10963287;10964459;11130410;11131875;11152287;11154839;11177512;11760151;11928526;11930031;12005733;12007183;12051110;12251994;12362158;12362637;12366612;12627186;12762838;13101642;13534195;13634509;13824335;14046796;14554872;14684784;14686714;14756652;14904465;14911667;14957730;14958273;15019567;15100325;15100836;15157932;15160789;15350483;15351846;15724745;15724841;15724930;16154318;16212471;16212588;16240578;16321008;16377341;16379542;16390582;16831825;16871907;17321624;17322366;17372606;17382709;17884912;18130176;18130344;18226150;18226545;18411278;18412613;18577398;18788746;18789606;19226841;19345468;19689908;19743728;20834991;21078549;21340878;21584533;21806811;21825233;22022174;22284851;22356437;22358478;22491702;22520636;22624851;22641789;22659747;22668384;22669304;22852914;22853473;22862440;22885639;22885986;23490897;23492775;23494514;23676694;23676797;23797697;23864817;23989606;23990016;24417149;24700440;24701004;24718051;24974199;25360086;25969784;26022075;26022288;26043453;26080304;26172311;26179877;26284172;28107557;28145026;29257391;29487434;30152420;30647048;31605100;31738191;32037354;32037447;32223063;32223175;32242654;32245613;32245769;32485528;32485683;32806536;33942649;194992;296895;713610;1297784;2572313;3059454;3112823;3187693;3561692;3596467;3626360;4130634;4488656;4489235;5507830;5934617;5938130;5940502;6554471;7276637;7317896;7318491;7318716;7360513;7360767;7361283;8351578;8352186;8395088;8805170;9547462;9704585;9705957;10449733;10506539;10507186;10860188;11754794;11862819;12440871;12509893;12742157;12913514;12914283;13629617;13843831;13844561;13862790;14027443;14047208;14186627;14188249;15495118;15563786;15637230;15672442;16313554;16881352;16885438;17191751;17342425;17354979;17502323;17502562;17545805;18014092;18015618;18059674;18060257;18427584;18452071;18561416;19299547;19302997;19501570;19502150;19523183;20253523;20256336;20324244;20325139;20407231;20626677;20815614;20946343;20947120;21053160;21053364;21158130;21159519;21488478;21535448;21696051;22461116;22505373;22535793;22910563;22940472;22941124;22967525;22968031;22968602;22985190;23523221;23760484;23866257;23866895;24076687;24169165;24170076;24433361;24433889;24735085;24735698;24735972;24963045;25127832;25129414;25140326;25327645;25327713;25442507;25443176;25513986;25777440;25828477;25955514;26047016;26465754;26467730;26467894;26532614;26533888;26808374;26871823;27024999;27025547;27051115;27052066;27060801;27063938;27110615;27173300;27304803;27466128;27603945;27611788;27991146;27991602;28026172;28027025;28426104;28443629;28445234;28445803;28459839;28465779;28476743;28959680;29056899;29057441;29226493;29227589;29249396;29249527;29592174;29786678;29786922;29814784;29840851;29841576;29842180;29860812;29980292;30210852;30681256;31438013;31438289;32133877;32174353;32452218;32647113;32649421;32942200;33439119;33588635;34258565;34420286;34747500;291738;836755;838009;1679397;2126550;2127217;2627818;2987545;3076112;3112832;3172878;3532288;3588541;3588975;3922722;4274601;4379758;4380995;5634626;6609774;8334581;8456323;10277449;10393679;10654976;10655121;10848210;10967196;11079837;11550837;11577175;11577692;11627289;11973881;12050991;12051577;12052368;12254564;12254671;12255911;12270613;12359802;12428546;12428703;12431032;12511557;12511971;12559232;12684948;12686365;12722965;12857857;12985032;13530209;13736047;13944427;14077858;14599380;14735506;14847020;15113074;15116225;15117962;15805561;15805710;16178853;16179784;16755037;16755996;16880100;16915724;16960140;17029602;17260614;17377799;17381923;17381983;18065781;18452877;18576693;18815890;18815967;18945243;18958564;19256869;19257755;19327553;19571206;19586330;19738415;19828223;20103916;20235639;20666741;20675539;20677672;20776962;20786208;20786556;20880793;20931296;20932062;20932736;20998666;21306421;21306618;21492268;21492775;21492858;21578147;21761667;21796429;21797550;21836330;21836718;22059074;22106258;22202925;22302766;22303318;22311328;22453416;22674046;23020529;23148811;23182886;23336211;23359771;23433645;23434553;23565362;23704868;23782740;23784265;23813475;23855202;23858012;23858929;24163083;24171913;24398348;24401384;24440994;24441649;24447478;24608098;24708877;24854795;24873811;24972634;24974484;24974677;25071074;25115005;25148209;25156011;25158986;25159252;25214092;25282568;25282686;25307524;25434789;25435711;25632020;25732269;25732673;25769697;25769894;25936529;25937463;26004663;26030348;26146360;26147189;26218886;26290243;26291841;26292275;26342970;26368006;26368325;26388581;26390703;26401355;26731000;26755026;26784516;26882308;26891080;26892900;27041743;27042329;27042942;27384307;27642916;27697409;27774785;27775790;27883870;27886234;28055395;28069912;28070410;28093826;28130259;28416739;28419445;28786889;28787172;28787318;28805667;28807014;28807083;28812833;28815076;28868385;29029061;29053247;29070898;29071035;29486706;29647959;29706779;29826160;30775115;31059303;31450487;31744941;31745350;31981052;31981198;32137205;32205508;32315875;32336480;32425512;32427342;32760002;32760378;33089972;33191300;33207083;33207319;33441992;33867201;33916807;33994920;47873;946754;1020394;1021036;1554245;2463829;2468802;3622182;3623246;3624860;4219466;4245091;4309444;4371018;4401230;4761611;5008645;6178458;6278000;6280527;6412294;7094397;7115117;7434149;7437130;7926831;8172305;8358914;8651099;8651290;8799183;8802713;11013265;11102076;11103705;11621621;12715700;12716468;12875660;12895916;12899039;14113950;14116572;14139522;14141976;14167149;14178651;14178957;14335279;14420062;14420760;14512054;14512797;14513157;14705213;14706409;14837174;14837997;14859591;14861658;15342115;15342794;15374713;15375180;15383035;15408684;15662865;15663469;15715361;15971155;16031855;16122238;16660397;16739877;16952619;16966012;17241077;17255685;17611740;17815392;18010508;18012684;18381251;18382833;18382902;18390180;18390585;18646361;18647499;18658544;18659468;19278756;19279610;19336951;19397452;19546676;19566767;19567043;19692367;19693290;19796091;19865242;19865812;19966280;19967005;20075895;20076427;20084798;20091580;20093850;20101376;20447141;20506999;20507819;20580672;20580865;21042046;21306080;21488210;21555050;22102606;22126936;22192031;22598656;22661748;22661983;22768918;22958366;23041405;23383713;23383884;23403915;23438810;23439562;23640268;23641660;23684450;23751012;23973415;23999594;24047891;24139030;24139749;24150989;24152937;24153486;24326640;24326881;24658955;24776713;24988695;24989446;25046140;25241731;25243083;25423723;25688465;25736886;25737119;25737340;25751621;25779771;25860032;25864135;25907874;25908270;25908653;25925630;26065263;26158453;26240684;26243321;26413527;26460007;26536022;26536647;26668412;27005348;27005746;27231275;27232390;27400694;27602563;27730124;27731504;27871322;27872634;27981719;28177266;28241449;28426328;28427156;28438955;28486294;28513179;28598930;28599700;28800299;28802056;28992703;29105836;29107016;29292385;29478917;29545948;29546165;29546484;30091641;30092750;30191144;30245818;30260571;30430563;30431819;30581146;30630293;30749271;30756914;30879632;30880099;30938313;31007657;31009112;31119569;31130735;31201488;31231202;31383949;31395673;31407381;31408326;31463372;31497925;31499970;31556671;31562885;31594606;31672981;31917574;1542292;1542684;3831062;3849350;3849390;5016122;5129399;5308292;5309713;5621471;5766886;5771615;7024145;7024768;7209523;10099769;10845365;11137413;11565472;11685192;12265767;12266121;12375034;12495029;12495833;12585571;12618217;12718266;12719635;12874317;13592211;13751834;13752599;13786606;13851775;13851984;13852543;13856473;14153083;14418530;14488076;14488668;14584427;14586611;14587983;14763747;14821921;15057240;15261906;15263846;15313337;15486974;15495120;15537148;15803131;15937525;15938198;16589070;16590176;17059925;17059990;17171520;17228160;17228561;17276702;17457591;17542100;17564915;17688853;17713359;17825166;17825236;18177748;18177916;18504130;18543058;18684961;18696484;18697408;18825523;19322965;19323234;19324262;19329596;19475272;19488670;19489006;19634520;19811182;20029764;20562061;20604906;20605906;20785257;20786893;21041836;21302261;21302945;21355485;21456724;22032595;22208401;22209948;22388030;22559459;22559932;22691041;22700254;22701626;22963419;22963493;23172340;23394862;23418230;23461405;23484008;23567120;23686816;24329534;24331951;24412044;24425615;24430745;24683585;24695002;24756618;24849692;24851306;24851911;24968730;24969646;25449176;25454272;25696258;25707445;25711930;25820788;25820922;25822012;25830930;25859931;26213230;26215697;26345535;26352619;26561731;26591868;26668358;26766540;26888528;27336070;27339456;27385694;27448447;27601004;27840512;28136500;28136892;28538870;28585880;29152026;29152136;29280432;29281690;29666011;29667425;29728765;29752091;29803860;29803925;29810103;29893619;29895582;30059169;30439797;30855855;30863245;30864419;30952080;31016739;31040137;31041236;31071175;31217930;31344228;31344896;31346819;31410419;31418375;31424625;31426302;31473500;31474299;31887245;31944272;32224640;32224859;364595;455315;622271;724433;724945;975709;1011582;1011991;1020875;1021423;1076362;1076703;1136954;1138419;1278692;1307613;1325227;1328227;1328624;1367806;1417598;1422133;1632781;1658457;1659102;383839;383965;408981;409302;504416;542418;587641;1022115;1135461;1136729;1596722;1776686;236858;526492;526665;683947;179245;248436;248919;417616;452584;420389;422150;55209;69729;100214;100605;334249;334513;182507;182968;139121;139193;184072;67744;89334;122429;67104;67226;88499;95752;136816;136988;139975;27635;54621;119735;21410;59173;14738;36501;37436;44110;47683;16041;16286;21911;22024;24314;26311;22259;54288;55381;6955;62773;31627;33619;38540;29952;30512;30786;50594;21084;13927;26249;1147;2477;3936;1256;4508;5582;11787;11532;21448;10052;1826;42296;460;23476;15560;5076;7580;6509;365;3938;14385;6094;9730;3304;8936;43404;43496;67615;68178;8776;2997;11558;985;1458;7256;28611;8463;29369;1841;4742;1656;20706;6267;920;4175;4388;13159;13435;20350;671;924;7415;7734;2718;2905;2571;3315;3675;2711;22201;23128;23956;7300;633;7813;25959;8142;1391;198;734;8729;8164;3993;521;2559;4384;5738;659;9861;10064;4532;33048;234;157;17924;12353;1089;1494;3332;1599;1264;8713;9530;815;627;7333;506;7680;1742;377;1741;7981;20020;30175;1379;19284;19534;1388;872;716;5811;6794;26692;27456;718;2973;3327;3686;342;7092;7215;28825;2818;13714;18334;18651;5410;5535;23129;8799;6128;2096;3668;5470;664;4018;3375;5385;2182;3896;36228;9857;3964;3548;15529;175;8771;1621;1719;34083;1720;17296;296;2166;1727;903;1725;36066;1264;15993;2605;3087;54381;626;4229;275;343;2858;20178;1821;2358;997;1462;4925;5535;915;14930;3824;2152;12583;16459;18951;23603;3838;2178;8314;1026;1967;883;2512;1280;958;26352;4344;15777;13336;14061;14665;2226;4442;27458;949;7392;568;1284;28457;1301;29208;29816;957;7082;12653;947;1122;2995;16640;5252;8286;1056;71;2074;19756;20452;4602;3768;31115;1467;2287;7112;737;2403;366;5454;7707;496;2283;2430;2634;6218;6616;11074;5705;1057;2914;6581;2728;4542;1462;2834;14719;17958;11446;17137;25161;25204;1611;2786;24991;26077;6145;4641;1291;746;2016;15363;232;16832;2450;12279;6696;146;496;1280;3259;1608;7075;7169;8888;9542;911;15950;16326;15978;1538;9392;9928;11083;3981;45381;47461;6065;1324;988;1130;1947;16237;9080;1164;1823;3893;11401;2162;830;392;19575;19862;2281;2225;1643;672;2401;18349;17507;705;90260;120570;120659;94221;29433;45253;5870;6376;292;13550;17456;229254;48909;59538;68847;314152;107028;33614;2730;3253;5679;5782;5654;6085;6141;24458;15639;12774;66483;47176;51875;5499;8005;498;1963;22304;24857;19904;20557;15540;40289;1199;80371;124643;7556;7931;8326;2078;526;743;17781;35888;4767;6595;47464;14651;706;879;16219;21969;23876;49029;50023;39586;41048;43980;8879;10012;63904;64221;23297;249239;8052;14918;13682;1550;1914;10657;9575;12625;11862;31835;5316;68493;68788;69186;17665;19399;20239;22708;23254;93;12618;12927;18369;1837;4454;6742;11610;72967;73393;20420;9870;10280;14249;10545;30278;30856;4959;2001;10563;16353;51629;17966;4835;5719;6093;1496	+;+;+;+;+;+;+;+;+;+;+;+;+;+;+;+;+;+;+;+;+;+;+;+;+;+;+;+;+;+;+;+;+;+;+;+;+;+;+;+;+;+;+;+;+;+;+;+;+;+;+;+;+;+;+;+;+;+;+;+;+;+;+;+;+;+;+;+;+;+;+;+;+;+;+;+;+;+;+;+;+;+;+;+;+;+;+;+;+;+;+;+;+;+;+;+;+;+;+;+;+;+;+;+;+;+;+;+;+;+;+;+;+;+;+;+;+;+;+;+;+;+;+;+;+;+;+;+;+;+;+;+;+;+;+;+;+;+;+;+;+;+;+;+;+;+;+;+;+;+;+;+;+;+;+;+;+;+;+;+;+;+;+;+;+;+;+;+;+;+;+;+;+;+;+;+;+;+;+;+;+;+;+;+;+;+;+;+;+;+;+;-;-;-;-;-;-;-;-;-;-;-;-;-;-;-;-;-;-;-;-;-;-;-;-;-;-;-;-;-;-;-;-;-;-;-;-;-;-;-;-;-;-;-;-;-;-;-;-;-;-;-;-;-;-;-;-;-;-;-;-;-;-;-;-;-;-;-;-;-;-;-;-;-;-;-;-;-;-;-;-;-;-;-;-;-;-;-;-;-;-;-;-;-;-;-;-;-;-;-;-;-;-;-;-;-;-;-;-;-;-;-;-;-;-;-;-;-;-;-;-;-;-;-;-;-;-;-;-;-;-;-;-;-;-;-;-;-;-;-;-;-;-;-;-;-;-;-;-;-;-;-;-;-;-;-;-;-;-;-;-;-;-;-;-;-;-;-;-;-;-;-;-;-;-;-;-;-;-;-;-;-;-;-;-;-;-;-;-;-;-;-;-;-;+;+;+;+;+;+;+;+;+;+;+;+;+;+;+;+;+;+;+;+;+;+;+;+;+;+;+;+;+;+;+;+;+;+;+;+;+;+;+;+;+;+;+;+;+;+;+;+;+;+;+;+;+;+;+;+;+;+;+;+;+;+;+;+;+;+;+;+;+;+;+;+;+;+;+;+;+;+;+;+;+;+;+;+;+;+;+;+;+;+;+;+;+;+;+;+;+;+;+;+;+;+;+;+;+;+;+;+;+;+;+;+;+;+;+;+;+;+;+;+;+;+;+;+;+;+;+;+;+;+;+;+;+;+;+;+;+;+;+;+;+;+;+;+;+;+;+;+;+;+;+;+;+;+;+;+;+;+;+;+;+;+;+;+;+;+;+;+;+;+;+;+;+;+;+;+;+;+;+;+;+;+;+;+;+;+;+;+;+;+;+;+;+;+;+;+;+;+;+;+;+;+;+;+;+;+;+;+;+;+;+;+;+;+;+;+;+;+;+;+;+;+;+;+;+;+;+;+;+;+;+;+;+;+;+;+;+;+;+;+;+;+;+;+;+;+;+;+;+;+;+;+;+;+;+;+;+;+;+;+;+;+;+;+;+;+;+;+;+;+;+;+;+;+;+;+;+;+;+;+;+;+;+;+;+;+;+;+;+;+;+;+;+;+;+;+;+;+;+;+;+;+;+;+;+;+;+;+;+;+;+;+;+;+;+;+;+;+;+;+;+;+;+;+;+;+;+;+;+;+;+;+;+;-;-;-;-;-;-;-;-;-;-;-;-;-;-;-;-;-;-;-;-;-;-;-;-;-;-;-;-;-;-;-;-;-;-;-;-;-;-;-;-;-;-;-;-;-;-;-;-;-;-;-;-;-;-;-;-;-;-;-;-;-;-;-;-;-;-;-;-;-;-;-;-;-;-;-;-;-;-;-;-;-;-;-;-;-;-;-;-;-;-;-;-;-;-;-;-;-;-;-;-;-;-;-;-;-;-;-;-;-;-;-;-;-;-;-;-;-;-;-;-;-;-;-;-;-;-;-;-;-;-;-;-;-;-;-;-;-;-;-;-;-;-;-;-;-;-;-;-;-;-;-;-;-;-;-;-;-;-;-;-;-;-;-;-;-;-;-;-;-;-;-;-;-;-;-;-;-;-;-;-;-;-;-;-;-;-;-;-;-;-;-;-;-;-;-;-;-;-;-;-;-;-;-;-;-;-;-;-;-;-;-;-;-;-;-;-;-;-;-;-;-;-;-;-;-;-;-;-;-;-;-;-;-;-;-;-;-;-;-;-;-;-;-;-;-;-;-;-;-;-;-;-;-;-;-;-;-;-;-;-;-;-;-;-;-;-;-;-;-;-;-;-;-;-;-;-;-;-;-;-;-;-;-;-;-;-;-;-;-;-;-;-;-;-;-;-;-;-;-;-;-;-;-;-;-;-;-;-;-;-;-;-;-;-;-;-;-;-;-;-;-;-;-;-;-;-;-;-;-;-;-;-;-;-;-;-;-;-;-;-;-;-;-;-;-;-;-;-;-;-;-;-;+;+;+;+;+;+;+;+;+;+;+;+;+;+;+;+;+;+;+;+;+;+;+;+;+;+;+;+;+;+;+;+;+;+;+;+;+;+;+;+;+;+;+;+;+;+;+;+;+;+;+;+;+;+;+;+;+;+;+;+;+;+;+;+;+;+;+;+;+;+;+;+;+;+;+;+;+;+;+;+;+;+;+;+;+;+;+;+;+;+;+;+;+;+;+;+;+;+;+;+;+;+;+;+;+;+;+;+;+;+;+;+;+;+;+;+;+;+;+;+;+;+;+;+;+;+;+;+;+;+;+;+;+;+;+;+;+;+;+;+;+;+;+;+;+;+;+;+;+;+;+;+;+;+;+;+;+;+;+;+;+;+;+;+;+;+;+;+;+;+;+;+;+;+;+;+;+;+;+;+;+;+;+;+;+;+;+;+;+;+;+;+;+;+;+;+;+;+;+;+;+;+;+;+;+;+;+;+;+;+;+;+;+;+;+;+;+;+;+;+;+;+;+;+;+;+;+;+;+;+;+;+;+;+;+;+;+;+;+;+;+;+;+;+;+;+;+;+;+;+;+;+;+;+;+;+;+;+;+;+;+;+;+;+;+;+;+;+;+;+;+;+;+;+;+;+;+;+;+;+;+;+;+;+;+;+;+;+;+;+;+;+;+;+;+;+;+;+;+;+;-;-;-;-;-;-;-;-;-;-;-;-;-;-;-;-;-;-;-;-;-;-;-;-;-;-;-;-;-;-;-;-;-;-;-;-;-;-;-;-;-;-;-;-;-;-;-;-;-;-;-;-;-;-;-;-;-;-;-;-;-;-;-;-;-;-;-;-;-;-;-;-;-;-;-;-;-;-;-;-;-;-;-;-;-;-;-;-;-;-;-;-;-;-;-;-;-;-;-;-;-;-;-;-;-;-;-;-;-;-;-;-;-;-;-;-;-;-;-;-;-;-;-;-;-;-;-;-;-;-;-;-;-;-;-;-;-;-;-;-;-;-;-;-;-;-;-;-;-;-;-;-;-;-;-;-;-;-;-;-;-;-;-;-;-;-;-;-;-;-;-;-;-;-;-;-;-;-;-;-;-;-;-;-;-;-;-;-;-;-;-;-;-;-;-;-;-;-;-;-;-;-;-;-;-;-;-;-;-;-;-;-;-;-;-;-;-;-;-;-;-;-;-;-;-;-;-;-;-;-;-;-;-;-;-;-;-;-;-;-;-;-;-;-;-;-;-;-;-;-;-;-;-;-;-;-;-;-;-;-;-;-;-;+;+;+;+;+;+;+;+;+;+;+;+;+;+;+;+;+;+;+;+;+;+;+;+;+;+;+;+;+;+;+;+;+;+;+;+;+;+;+;+;+;+;+;+;+;+;+;+;+;+;+;+;+;+;+;+;+;+;+;+;+;+;+;+;+;+;+;+;+;+;+;+;+;+;+;+;+;+;+;+;+;+;+;+;+;+;+;+;+;+;+;+;+;+;+;+;+;+;+;+;+;+;+;+;+;+;+;+;+;+;+;+;+;+;+;+;+;+;+;+;+;+;+;+;+;+;+;+;+;+;+;+;+;+;+;+;+;+;+;+;+;+;+;+;+;+;+;+;+;+;+;+;+;+;+;+;+;+;+;+;+;+;+;+;+;+;+;+;+;+;+;+;+;+;+;+;+;+;+;+;+;+;+;+;+;+;+;+;+;+;+;+;+;+;+;+;+;+;+;+;+;+;-;-;-;-;-;-;-;-;-;-;-;-;-;-;-;-;-;-;-;-;-;-;-;-;-;-;-;-;-;-;-;-;-;-;-;-;-;-;-;-;-;-;-;-;-;-;-;-;-;-;-;-;-;-;-;-;-;-;-;-;-;-;-;-;-;-;-;-;-;-;-;-;-;-;-;-;-;-;-;-;-;-;-;-;-;-;-;-;-;-;-;-;-;-;-;-;-;-;-;-;-;-;-;-;-;-;-;-;-;-;-;-;-;-;-;-;-;-;-;-;-;-;-;-;-;-;-;-;-;-;-;-;-;-;-;-;-;-;-;-;-;-;-;-;-;-;-;-;-;-;-;-;-;-;-;-;-;-;-;-;-;-;-;-;-;-;-;-;-;-;-;-;-;-;-;-;-;-;-;-;-;-;-;-;-;-;-;-;-;-;-;-;-;-;-;-;-;-;-;-;-;-;-;-;-;-;-;-;-;-;-;-;-;-;-;-;-;-;-;-;+;+;+;+;+;+;+;+;+;+;+;+;+;+;+;+;+;+;+;+;+;+;+;+;+;+;+;+;+;+;+;+;+;+;+;+;+;+;+;+;+;+;+;+;+;+;+;+;+;+;+;+;+;+;+;+;+;+;+;+;+;+;+;+;+;+;+;+;+;+;+;+;+;+;+;+;+;+;+;+;+;+;+;+;+;+;+;+;+;+;+;+;+;+;+;+;+;+;+;+;+;+;+;+;+;+;+;+;+;+;+;+;+;+;+;+;+;+;+;+;+;+;+;+;+;+;+;+;+;+;+;+;+;+;+;+;+;+;+;+;+;+;+;+;+;+;+;+;+;+;+;+;+;+;+;+;+;+;+;+;+;+;+;+;+;+;+;+;+;-;-;-;-;-;-;-;-;-;-;-;-;-;-;-;-;-;-;-;-;-;-;-;-;-;-;-;-;-;-;-;-;-;-;-;-;-;-;-;-;-;-;-;-;-;-;-;-;-;-;-;-;-;-;-;-;-;-;-;-;-;-;-;-;-;-;-;-;-;-;-;-;-;-;-;-;-;-;-;-;-;-;-;-;-;-;-;-;-;-;-;-;-;-;-;-;-;-;-;-;-;-;-;-;-;-;-;-;-;-;-;-;-;-;-;-;-;-;-;-;-;-;-;-;-;-;-;-;-;-;-;-;-;-;-;-;-;-;-;-;-;-;-;-;-;-;-;-;-;-;-;-;-;-;-;-;-;-;-;-;-;-;-;-;-;-;-;-;-;-;-;-;-;-;-;-;-;-;-;-;-;-;-;-;-;-;-;-;-;-;-;-;-;-;-;-;-;-;-;-;-;-;-;-;-;-;-;-;-;-;-;-;-;-;-;-;-;-;-;-;-;-;-;-;-;-;-;-;-;-;-;-;-;-;-;-;-;-;-;-;-;-;-;-;-;-;-;-;-;-;-;-;-;-;-;-;-;-;-;-;-;-;-;-;-;-;-;-;-;-;-;-;-;-;-;-;-;-;-;-;-;-;-;-;-;-;-;-;-;-;-;-;-;-;-;-;-;-;-;-;-;-;-;-;-;-;-;-;-;-;-;-;-;-;-;-;-;-;-;-;-;-;-;-;-;-;-;-;-;-;-;-;-;-;-;-;-;-;-;-;-;-;-;-;-;-;-;-;-;-;-;-;-;-;-;-;-;-;-;-;-;-;-;-;-;-;-;-;-;-;-;-;-;-;-;-;-;-;-;-;-;-;-;-;-;-;-;-;-;-;-;-;-;-;-;-;-;-;-;-;-;-;-;-;-;-;-;-;-;-;-;-;-;-;-;-;-;-;-;-;-;-;-;-;-;-;-;-;-;-;-;-;-;-;-;-;-;-;-;-;-;-;-;-;-;-;-;-;-;-;-;-;-;-;-;-;-;-;-;-;-;-;-;-;-;-;-;-;-;-;-;-;-;-;-;-;-;-;-;-;-;-;-;-;-;-;-;-;-;-;-;-;-;-;-;-;-;-;-;-;-;-;-;-;-;-;-;-;-;-;-;-;-;-;-;-;-;-;-;-;-;-;-;-;-;-;-;-;-;+;+;+;+;+;+;+;+;+;+;+;+;+;+;+;+;+;+;+;+;+;+;+;+;+;+;+;+;+;+;+;+;+;+;+;+;+;+;+;+;+;+;+;+;+;+;+;+;+;+;+;+;+;+;+;+;+;+;+;+;+;+;+;+;+;+;+;+;+;+;+;+;+;+;+;+;+;+;+;+;+;+;+;+;+;+;+;+;+;+;+;+;+;+;+;+;+;+;+;+;+;+;+;+;+;+;+;+;+;+;+;+;+;+;+;+;+;+;+;+;+;+;+;+;+;+;+;+;+;+;+;+;+;+;+;+;+;+;+;+;+;+;+;+;+;+;+;+;+;+;+;+;+;+;+;+;+;+;+;+;+;+;+;+;+;+;+;+;+;+;+;+;+;+;+;+;+;+;+;+;+;+;+;+;+;+;+;+;+;+;+;+;+;+;+;+;+;+;+;+;+;+;+;+;+;+;+;+;+;+;+;+;+;+;+;+;+;+;+;+;+;+;+;+;+;+;+;+;+;+;+;+;+;+;+;+;+;+;+;+;+;+;+;+;+;+;+;+;+;+;+;+;+;+;+;+;+;+;+;+;+;+;+;+;+;+;+;+;+;+;+;+;+;+;+;+;+;+;+;+;+;+;+;+;+;+;+;+;+;+;+;+;+;+;+;+;+;+;+;+;+;+;+;+;+;+;+;+;+;+;+;+;+;+;+;+;+;+;+;+;+;+;+;+;+;+;+;+;+;+;+;+;+;+;+;+;+;+;+;+;+;+;+;+;+;+;+;+;+;+;+;+;+;+;+;+;+;+;+;+;+;+;+;+;+;+;+;+;+;+;+;+;+;+;+;+;+;+;+;+;+;+;+;+;+;+;+;+;+;+;+;+;+;+;+;+;+;+;+;+;+;+;+;+;+;+;+;+;+;+;+;+;+;+;+;+;+;+;+;+;+;+;+;+;+;+;+;+;+;+;+;+;+;+;+;+;+;+;+;+;+;+;+;+;+;+;+;+;+;+;+;+;+;+;+;+;+;+;+;+;+;+;+;+;+;+;+;+;+;+;+;+;+;+;+;+;+;+;+;+;+;+;+;+;+;+;+;+;+;+;+;+;+;+;+;+;+;+;+;+;+;+;+;+;+;+;+;+;+;+;+;+;+;+;+;+;+;+;+;+;+;+;+;+;+;+;+;+;+;+;+;+;+;+;+;+;+;+;+;+;+;+;+;+;+;+;+;+;+;+;+;+;+;+;+;+;+;+;+;+;+;+;-;-;-;-;-;-;-;-;-;-;-;-;-;-;-;-;-;-;-;-;-;-;-;-;-;-;-;-;-;-;-;-;-;-;-;-;-;-;-;-;-;-;-;-;-;-;-;-;-;-;-;-;-;-;-;-;-;-;-;-;-;-;-;-;-;-;-;-;-;-;-;-;-;-;-;-;-;-;-;-;-;-;-;-;-;-;-;-;-;-;-;-;-;-;-;-;-;-;-;-;-;-;-;-;-;-;-;-;-;-;-;-;-;-;-;-;-;-;-;-;-;-;-;-;-;-;-;-;-;-;-;-;-;-;-;-;-;-;-;-;-;-;-;-;-;-;-;-;-;-;-;-;-;-;-;-;-;-;-;-;-;-;-;-;-;-;-;-;-;-;-;-;-;-;-;-;+;+;+;+;+;+;+;+;+;+;+;+;+;+;+;+;+;+;+;+;+;+;+;+;+;+;+;+;+;+;+;+;+;+;+;+;+;+;+;+;+;+;+;+;+;+;+;+;+;+;+;+;+;+;+;+;+;+;+;+;+;+;+;+;+;+;+;+;+;+;+;+;+;+;+;+;+;+;+;+;+;+;+;+;+;+;+;+;+;+;+;+;+;+;+;+;+;+;+;+;+;+;+;+;+;+;+;+;+;+;+;+;+;+;+;+;+;+;+;+;+;+;+;+;+;+;+;+;+;+;+;+;+;+;+;+;+;+;+;+;+;+;+;+;+;+;+;+;+;+;+;+;+;+;+;+;+;+;+;+;+;+;+;+;+;+;+;+;+;+;+;+;+;+;+;+;+;+;+;+;+;+;+;+;+;+;+;+;+;+;+;+;+;+;+;+;+;+;+;+;+;+;+;+;+;+;+;+;+;+;+;+;+;+;+;+;+;+;+;+;+;+;+;+;+;+;+;+;+;+;+;+;+;+;+;+;+;+;+;+;+;+;+;+;+;+;+;+;+;+;+;+;+;+;+;+;+;+;+;+;+;+;+;+;+;+;+;+;+;+;+;+;+;+;+;+;+;+;+;+;+;+;+;+;+;+;+;+;+;+;+;+;+;+;+;+;+;+;+;+;+;+;+;+;+;+;+;+;+;+;+;+;+;+;+;+;+;+;+;+;+;+;+;+;+;+;+;+;+;+;+;+;+;+;+;+;+;+;+;+;+;+;+;+;+;+;+;-;-;-;-;-;-;-;-;-;-;-;-;-;-;-;-;-;-;-;-;-;-;-;-;-;-;-;-;-;-;-;-;-;-;-;-;-;-;-;-;-;-;-;-;-;-;-;-;-;-;-;-;-;-;-;-;-;-;-;-;-;-;-;-;-;-;-;-;-;-;-;-;-;-;-;-;-;-;-;-;-;-;-;-;-;-;-;-;-;-;-;-;-;-;-;-;-;-;-;-;-;-;-;-;-;-;-;-;-;-;-;-;-;-;-;-;-;-;-;-;-;-;-;-;-;-;-;-;-;-;-;-;-;-;-;-;-;-;-;-;-;-;-;-;-;-;-;-;-;-;-;-;-;-;-;-;-;-;-;-;-;-;-;-;-;-;-;-;-;-;-;-;-;-;-;-;-;-;-;-;-;-;-;-;-;-;-;-;-;-;-;-;-;-;-;-;-;-;-;-;-;-;-;-;-;-;-;-;-;-;-;-;-;-;-;-;-;-;-;-;-;-;-;-;-;-;-;-;-;-;-;-;-;-;-;-;-;-;-;-;-;-;-;-;-;-;-;-;-;-;-;-;-;-;-;-;-;-;-;-;-;-;-;-;-;-;-;-;-;-;-;-;-;-;-;-;-;-;-;-;-;-;-;-;-;-;-;-;-;-;-;-;-;-;-;-;-;-;-;-;-;-;-;-;-;-;-;-;-;-;-;-;-;-;-;-;-;-;-;-;-;-;-;-;-;-;-;-;-;-;-;-;-;-;-;-;-;+;+;+;+;+;+;+;+;+;+;+;+;+;+;+;+;+;+;+;+;+;+;+;+;+;+;+;+;+;+;+;+;+;+;+;+;+;+;+;+;+;+;+;+;+;+;+;+;+;+;+;+;+;+;+;+;+;+;+;+;+;+;+;+;+;+;+;+;+;+;+;+;+;+;+;+;+;+;+;+;+;+;+;+;+;+;+;+;+;+;+;+;+;+;+;+;+;+;+;+;+;+;+;+;+;+;+;+;+;+;+;+;+;+;+;+;+;+;+;+;+;+;+;+;+;+;+;+;+;+;+;+;+;+;+;+;+;+;+;+;+;+;+;+;+;+;+;+;+;+;+;+;+;+;+;+;+;+;+;+;+;+;+;+;+;+;+;+;+;+;+;+;+;+;+;+;+;+;+;+;+;+;+;+;+;+;+;+;+;+;+;+;+;+;+;+;+;+;+;+;+;+;+;+;+;+;+;+;+;+;+;+;+;+;+;+;+;+;+;+;+;+;+;+;+;+;+;+;+;+;+;+;+;+;+;+;+;+;+;+;+;+;+;+;+;+;+;+;+;+;+;+;+;+;+;+;+;+;+;+;+;+;+;+;+;+;+;+;+;+;+;+;+;+;+;+;+;+;+;+;+;+;+;-;-;-;-;-;-;-;-;-;-;-;-;-;-;-;-;-;-;-;-;-;-;-;-;-;-;-;-;-;-;-;-;-;-;-;-;-;-;-;-;-;-;-;-;-;-;-;-;-;-;-;-;-;-;-;-;-;-;-;-;-;-;-;-;-;-;-;-;-;-;-;-;-;-;-;-;-;-;-;-;-;-;-;-;-;-;-;-;-;-;-;-;-;-;-;-;-;-;-;-;-;-;-;-;-;-;-;-;-;-;-;-;-;-;-;-;-;-;-;-;-;-;-;-;-;-;-;-;-;-;-;-;-;-;-;-;-;-;-;-;-;-;-;-;-;-;-;-;-;-;-;-;-;-;-;-;-;-;-;-;-;-;-;-;-;-;-;-;-;-;-;-;-;-;-;-;-;-;-;-;-;-;-;-;-;-;-;-;-;-;-;-;-;-;-;-;-;-;-;-;-;-;-;-;-;-;-;-;-;-;-;-;-;-;-;-;-;-;-;-;-;-;-;-;-;-;-;-;-;-;-;-;-;-;-;-;-;-;-;-;-;-;-;-;-;-;-;-;-;-;-;-;-;-;-;-;-;-;-;-;-;-;-;-;-;-;-;-;-;-;-;-;-;-;-;-;-;-;-;-;-;-;-;-;-;-;-;-;-;-;-;-;-;-;-;-;-;-;-;-;-;-;-;-;-;-;-;-;-;-;-;-;-;-;-;-;-;-;-;-;-;-;-;-;-;-;-;-;-;-;-;-;-;-;-;-;-;-;-;-;-;-;-;-;-;-;-;-;-;-;-;-;-;-;-;-;-;-;-;-;-;-;-;-;-;-;-;-;-;-;-;-;-;-;-;-;-;-;-;-;-;-;-;-;-;-;-;-;-;-;-;-;-;-;-;-;-;-;-;-;-;-;-;-;-;-;-;-;-;-;-;-;-;-;-;-;-;-;-;-;-;-;-;-;-;-;-;-;-;-;-;-;-;-;-;-;-;-;-;-;-;-;-;-;-;-;-;-;-;-;-;-;-;-;-;-;-;-;-;-;-;+;+;+;+;+;+;+;+;+;+;+;+;+;+;+;+;+;+;+;+;+;+;+;+;+;+;+;+;+;+;+;+;+;+;+;+;+;+;+;+;+;+;+;+;+;+;+;+;+;+;+;+;+;+;+;+;+;+;+;+;+;+;+;+;+;+;+;+;+;+;+;+;+;+;+;+;+;+;+;+;+;+;+;+;+;+;+;+;+;+;+;+;+;+;+;+;+;+;+;+;+;+;+;+;+;+;+;+;+;+;+;+;+;+;+;+;+;+;+;+;+;+;+;+;+;+;+;+;+;+;+;+;+;+;+;+;+;+;+;+;+;+;+;+;+;+;+;+;+;+;+;+;+;+;+;+;+;+;+;+;+;+;+;+;+;+;+;+;+;+;+;+;+;+;+;+;+;+;+;+;+;+;+;+;+;+;+;+;+;+;+;+;+;+;+;+;+;+;+;+;+;+;+;+;+;+;+;+;+;+;+;+;+;+;+;+;+;+;+;+;+;+;+;+;+;+;+;+;+;+;+;+;+;+;+;+;+;+;+;+;+;+;+;+;+;+;+;+;+;+;+;+;+;+;+;+;+;+;+;+;+;+;+;+;+;+;+;+;+;+;+;+;+;+;+;+;+;+;+;+;+;+;+;+;+;+;+;+;+;+;+;+;+;+;+;+;+;+;+;+;+;+;+;+;+;+;+;+;+;+;+;+;+;+;+;+;+;+;+;+;+;+;+;+;+;+;+;+;+;+;+;+;+;+;+;+;+;+;+;+;+;+;+;+;+;+;+;+;+;+;+;+;+;+;+;+;+;+;+;+;+;+;+;+;+;+;+;+;+;+;+;+;+;+;-;-;-;-;-;-;-;-;-;-;-;-;-;-;-;-;-;-;-;-;-;-;-;-;-;-;-;-;-;-;-;-;-;-;-;-;-;-;-;-;-;-;-;-;-;-;-;-;-;-;-;-;-;-;-;-;-;-;-;-;-;-;-;-;-;-;-;-;-;-;-;-;-;-;-;-;-;-;-;-;-;-;-;-;-;-;-;-;-;-;-;-;-;-;-;-;-;-;-;-;-;-;-;-;-;-;-;-;-;-;-;-;-;-;-;-;-;-;-;-;-;-;-;-;-;-;-;-;-;-;-;-;-;-;-;-;-;-;-;-;-;-;-;-;-;-;-;-;-;-;-;-;-;-;-;-;-;-;-;-;-;-;-;-;-;-;-;-;-;-;-;-;-;-;-;-;-;-;-;-;-;-;-;-;-;-;-;-;-;-;-;-;-;-;-;-;-;-;-;-;-;-;-;-;-;-;-;-;-;-;-;-;-;-;-;-;-;-;-;-;-;-;-;-;-;-;-;-;-;-;-;-;-;-;-;-;-;-;-;-;-;-;-;-;-;-;-;-;-;-;-;-;-;-;-;-;-;-;-;-;-;-;-;-;-;-;-;-;-;-;-;-;-;-;-;-;-;-;-;-;-;-;-;-;-;-;-;+;+;+;+;+;+;+;+;+;+;+;+;+;+;+;+;+;+;+;+;+;+;+;+;+;+;+;+;+;+;+;+;+;+;+;+;+;+;+;+;+;+;+;+;+;+;+;+;+;+;+;+;+;+;+;+;+;+;+;+;+;+;+;+;+;+;+;+;+;+;+;+;+;+;+;+;+;+;+;+;+;+;+;+;+;+;+;+;+;+;+;+;+;+;+;+;+;+;+;+;+;+;+;+;+;+;+;+;+;+;+;+;+;+;+;+;+;+;+;+;+;+;+;+;+;+;+;+;+;+;+;+;+;+;+;+;+;+;+;+;+;+;+;+;+;+;+;+;+;+;+;+;+;+;+;+;+;+;+;+;+;+;+;+;+;+;+;+;+;+;+;+;+;+;+;+;+;+;+;+;+;+;+;+;+;+;+;+;+;+;+;+;+;+;+;+;+;+;+;+;+;+;+;+;+;+;+;+;+;+;+;+;+;+;+;+;+;+;+;+;+;+;+;+;+;+;+;+;+;+;+;+;+;-;-;-;-;-;-;-;-;-;-;-;-;-;-;-;-;-;-;-;-;-;-;-;-;-;-;-;-;-;-;-;-;-;-;-;-;-;-;-;-;-;-;-;-;-;-;-;-;-;-;-;-;-;-;-;-;-;-;-;-;-;-;-;-;-;-;-;-;-;-;-;-;-;-;-;-;-;-;-;-;-;-;-;-;-;-;-;-;-;-;-;-;-;-;-;-;-;-;-;-;-;-;-;-;-;-;-;-;-;-;-;-;-;-;-;-;-;-;-;-;-;-;-;-;-;-;-;-;-;-;+;+;+;+;+;+;+;+;+;+;+;+;+;+;+;+;+;+;+;+;+;+;+;+;+;+;+;+;+;+;+;+;+;+;+;+;+;+;+;+;+;+;+;+;+;+;+;+;+;+;+;+;+;+;+;+;+;+;+;+;+;+;+;+;+;+;+;+;+;+;+;+;+;+;+;+;+;+;+;+;+;+;+;+;+;+;+;+;+;+;+;+;+;+;+;+;+;+;+;+;+;+;+;+;+;+;+;+;+;+;+;+;+;+;+;+;+;+;+;+;+;+;+;+;+;+;+;+;+;+;+;+;+;+;+;+;+;+;+;+;+;+;+;+;+;+;+;+;+;+;+;+;+;+;+;+;+;+;+;+;+;+;+;+;+;+;+;+;+;+;+;+;+;+;+;+;+;+;+;+;+;+;+;+;+;+;+;+;+;+;+;+;+;+;+;+;+;+;+;+;+;+;+;+;+;+;+;+;+;+;+;+;+;+;+;+;+;+;+;+;+;+;+;+;+;+;+;+;+;+;+;+;+;+;+;+;+;+;+;+;+;+;+;+;+;+;+;+;+;+;+;+;+;+;+;+;+;+;+;+;+;+;+;+;+;+;+;+;+;+;+;+;+;+;+;+;+;+;+;+;+;-;-;-;-;-;-;-;-;-;-;-;-;-;-;-;-;-;-;-;-;-;-;-;-;-;-;-;-;-;-;-;-;-;-;-;-;-;-;-;-;-;-;-;-;-;-;-;-;-;-;-;-;-;-;-;-;-;-;-;-;-;-;-;-;-;-;-;-;-;-;-;-;-;-;-;-;-;-;-;-;-;-;-;-;-;-;-;-;-;-;-;-;-;-;-;-;-;-;-;-;-;-;-;-;-;-;-;-;-;-;-;-;-;-;-;-;-;-;-;-;-;-;-;-;-;-;-;-;-;-;-;-;-;-;-;-;-;-;-;-;-;-;-;-;-;-;-;-;-;-;-;-;-;-;-;-;-;-;-;-;-;-;-;-;-;-;-;-;-;-;-;-;-;-;-;-;-;-;-;-;-;-;-;-;-;-;-;-;-;-;-;-;-;-;-;-;-;-;-;-;-;-;-;-;-;-;-;-;-;-;-;-;-;-;-;-;-;-;-;-;-;-;-;-;-;-;-;-;-;-;-;-;-;-;-;-;-;-;-;-;-;-;-;-;-;-;-;-;-;-;-;-;-;-;-;-;-;-;-;-;-;-;-;-;-;-;-;-;-;-;-;-;-;-;-;-;-;-;-;-;-;-;+;+;+;+;+;+;+;+;+;+;+;+;+;+;+;+;+;+;+;+;+;+;+;+;+;+;+;+;+;+;+;+;+;+;+;+;+;+;+;+;+;+;+;+;+;+;+;+;+;+;+;+;+;+;+;+;+;+;+;+;+;+;+;+;+;+;+;+;+;+;+;+;+;+;+;+;+;+;+;+;+;+;+;+;+;+;+;+;+;+;+;+;+;+;+;+;+;+;+;+;+;+;+;+;+;+;+;+;+;+;+;+;+;+;+;+;+;+;+;+;+;+;+;+;+;+;+;+;+;+;+;+;+;+;+;+;+;+;+;+;+;+;+;+;+;+;+;+;+;+;+;+;+;+;+;+;+;+;+;+;+;+;+;+;+;+;+;+;+;+;+;+;+;+;+;+;+;+;+;+;+;+;+;+;+;+;+;+;+;+;+;+;+;+;+;+;+;+;+;+;+;+;+;+;+;+;+;+;+;+;+;+;+;+;+;+;+;+;+;+;+;+;+;+;+;+;+;+;+;+;+;+;+;+;+;+;+;+;+;+;+;+;+;+;+;+;+;+;+;+;+;+;+;+;+;+;+;+;+;+;+;+;+;+;+;+;+;+;+;+;+;+;+;+;+;+;+;+;+;+;+;+;+;+;+;+;+;+;-;-;-;-;-;-;-;-;-;-;-;-;-;-;-;-;-;-;-;-;-;-;-;-;-;-;-;-;-;-;-;-;-;-;-;-;-;-;-;-;-;-;-;-;-;-;-;-;-;-;-;-;-;-;-;-;-;-;-;-;-;-;-;-;-;-;-;-;-;-;-;-;-;-;-;-;-;-;-;-;-;-;-;-;-;-;-;-;-;-;-;-;-;-;-;-;-;-;-;-;-;-;-;-;-;-;-;-;-;-;-;-;-;-;-;-;-;-;-;-;-;-;-;-;-;-;-;-;-;-;-;-;-;-;-;-;-;-;-;-;-;-;-;-;-;-;-;-;-;-;-;-;-;-;-;-;-;-;-;-;-;-;-;-;-;-;-;-;-;-;-;-;-;-;-;-;-;-;-;-;-;-;-;-;-;-;-;-;-;-;-;-;-;-;-;-;-;-;-;-;-;-;-;-;-;-;-;-;-;-;-;-;-;-;-;-;-;-;-;-;-;-;-;-;-;-;-;-;-;-;-;-;-;-;-;-;-;-;-;-;-;-;-;-;-;-;-;-;-;-;-;-;-;-;-;-;-;-;-;-;-;-;-;-;-;-;-;-;-;-;-;-;-;-;-;-;-;-;-;-;-;-;-;-;-;-;-;-;-;-;-;-;-;-;-;-;-;-;-;-;-;-;-;-;-;-;-;-;-;-;-;-;-;-;-;-;-;-;-;-;-;-;-;-;-;-;-;-;-;-;-;-;-;-;-;-;-;-;-;-;-;-;-;-;-;-;-;-;-;-;-;-;-;-;-;-;-;-;-;-;-;-;-;-;-;-;-;-;-;-;-;-;-;-;-;-;-;-;-;-;-;-;-;-;-;+;+;+;+;+;+;+;+;+;+;+;+;+;+;+;+;+;+;+;+;+;+;+;+;+;+;+;+;+;+;+;+;+;+;+;+;+;+;+;+;+;+;+;+;+;+;+;+;+;+;+;+;+;+;+;+;+;+;+;+;+;+;+;+;+;+;+;+;+;+;+;+;+;+;+;+;+;+;+;+;+;+;+;+;+;+;+;+;+;+;+;+;+;+;+;+;+;+;+;+;+;+;+;+;+;+;+;+;+;+;+;+;+;+;+;+;+;+;+;+;+;+;+;+;+;+;+;+;+;+;+;+;+;+;+;+;+;+;+;+;+;+;+;+;+;+;+;+;+;+;+;+;+;+;+;+;+;+;+;+;+;+;+;+;+;+;+;+;+;+;+;+;+;+;+;+;+;+;+;+;+;+;+;+;+;+;+;+;+;+;+;+;+;+;+;+;+;+;+;+;+;+;+;+;+;+;+;+;+;+;+;+;+;+;+;+;+;+;+;+;+;+;+;+;+;+;+;+;+;+;+;+;+;+;+;+;+;+;+;+;+;+;+;+;+;+;+;+;+;+;+;+;+;+;+;+;+;+;+;+;+;+;+;+;+;+;+;+;+;+;+;+;+;+;+;+;+;+;+;+;+;+;+;+;+;+;+;+;+;+;+;+;+;+;+;+;+;+;+;+;+;+;+;+;+;+;+;+;+;+;+;+;+;+;+;+;+;+;+;+;+;+;+;+;+;+;+;+;+;+;+;+;+;+;+;+;+;+;+;+;+;+;+;+;+;+;+;+;+;+;+;+;+;+;+;+;-;-;-;-;-;-;-;-;-;-;-;-;-;-;-;-;-;-;-;-;-;-;-;-;-;-;-;-;-;-;-;-;-;-;-;-;-;-;-;-;-;-;-;-;-;-;-;-;-;-;-;-;-;-;-;-;-;-;-;-;-;-;-;-;-;-;-;-;-;-;-;-;-;-;-;-;-;-;-;-;-;-;-;-;-;-;-;-;-;-;-;-;-;-;-;-;-;-;-;-;-;-;-;-;-;-;-;-;-;-;-;-;-;-;-;-;-;-;-;-;-;-;-;-;-;-;-;-;-;-;-;-;-;-;-;-;-;-;-;-;-;-;-;-;-;-;-;-;-;-;-;-;-;-;-;-;-;-;-;-;-;-;-;-;-;-;-;-;-;-;-;-;-;-;-;-;-;-;-;-;-;-;-;-;-;-;-;-;-;-;-;-;-;-;-;-;-;-;-;-;-;-;-;-;-;-;-;-;-;-;-;-;-;-;-;-;-;-;-;-;-;-;-;-;-;-;-;-;-;-;-;-;-;-;-;-;-;-;-;-;-;-;-;-;-;-;-;-;-;-;-;-;-;-;-;-;-;-;-;-;-;-;-;-;-;-;-;-;-;-;-;-;-;-;-;-;-;-;-;-;-;-;-;-;-;-;-;-;-;-;-;-;-;-;-;-;-;-;-;-;-;-;-;-;-;-;-;-;-;-;-;-;-;-;-;-;-;-;-;-;-;-;-;-;-;-;-;-;-;-;-;-;-;-;-;-;-;-;-;-;-;-;-;-;-;-;-;-;-;-;-;-;-;-;-;-;-;-;-;-;-;-;-;-;-;-;-;-;-;-;-;-;+;+;+;+;+;+;+;+;+;+;+;+;+;+;+;+;+;+;+;+;+;+;+;+;+;+;+;+;+;+;+;+;+;+;+;+;+;+;+;+;+;+;+;+;+;+;+;+;+;+;+;+;+;+;+;+;+;+;+;+;+;+;+;+;+;+;+;+;+;+;+;+;+;+;+;+;+;+;+;+;+;+;+;+;+;+;+;+;+;+;+;+;+;+;+;+;+;+;+;+;+;+;+;+;+;+;+;+;+;+;+;+;+;+;+;+;+;+;+;+;+;+;+;+;+;+;+;+;+;+;+;+;+;+;+;+;+;+;+;+;+;+;+;+;+;+;+;+;+;+;+;+;+;+;+;+;+;+;+;+;+;+;+;+;+;+;+;+;+;+;+;+;+;+;+;+;+;+;+;+;+;+;+;+;+;+;+;+;+;+;+;+;+;+;+;+;+;+;+;+;+;+;+;+;+;+;+;+;+;+;+;+;+;+;+;+;+;+;+;+;+;+;+;+;+;+;+;+;+;+;+;+;+;+;+;+;+;+;+;+;+;+;+;+;+;+;+;+;-;-;-;-;-;-;-;-;-;-;-;-;-;-;-;-;-;-;-;-;-;-;-;-;-;-;-;-;-;-;-;-;-;-;-;-;-;-;-;-;-;-;-;-;-;-;-;-;-;-;-;-;-;-;-;-;-;-;-;-;-;-;-;-;-;-;-;-;-;-;-;-;-;-;-;-;-;-;-;-;-;-;-;-;-;-;-;-;-;-;-;-;-;-;-;-;-;-;-;-;-;-;-;-;-;-;-;-;-;-;-;-;-;-;-;-;-;-;-;-;-;-;-;-;-;-;-;-;-;-;-;-;-;-;-;-;-;-;-;-;-;-;-;-;-;-;-;-;-;-;-;-;-;-;-;-;-;-;-;-;-;-;-;-;-;-;-;-;-;-;-;-;-;-;-;-;-;-;-;-;-;-;-;-;-;-;-;-;-;-;-;-;-;-;-;-;-;-;-;-;-;-;-;-;-;-;-;-;-;-;-;-;-;-;-;-;-;-;-;-;-;-;-;-;-;-;-;-;-;-;-;-;-;-;-;-;-;-;-;+;+;+;+;+;+;+;+;+;+;+;+;+;+;+;+;+;+;+;+;+;+;+;+;+;+;+;+;+;+;+;+;+;+;+;+;+;+;+;+;+;+;+;+;+;+;+;+;+;+;+;+;+;+;+;+;+;+;+;+;+;+;+;+;+;+;+;+;+;+;+;+;+;+;+;+;+;+;+;+;+;+;+;+;+;+;+;+;+;+;+;+;+;+;+;+;+;+;+;+;+;+;+;+;+;+;+;+;+;+;+;+;+;+;+;+;+;+;+;+;+;+;+;+;+;+;+;+;+;+;+;+;+;+;+;+;+;+;+;+;+;+;+;+;+;+;+;+;+;+;+;+;+;+;+;+;+;+;+;+;+;+;+;+;+;+;+;+;+;+;+;+;+;+;+;+;+;+;+;+;+;+;+;+;+;+;+;+;+;+;+;+;+;+;+;+;+;-;-;-;-;-;-;-;-;-;-;-;-;-;-;-;-;-;-;-;-;-;-;-;-;-;+;+;+;+;+;+;+;+;+;+;+;+;-;-;-;+;+;+;+;-;-;+;+;+;+;+;+;+;+;-;-;-;-;-;+;+;+;-;-;+;-;+;+;+;+;-;-;-;-;-;-;-;+;+;+;+;-;-;-;+;-;-;-;-;-;-;-;-;-;-;-;-;-;-;+;+;+;+;+;+;+;-;+;+;+;-;-;+;-;-;-;+;-;-;-;+;+;+;-;-;+;+;+;+;+;-;-;+;+;-;+;-;-;+;-;-;-;-;+;-;-;-;-;-;+;+;+;+;-;-;-;-;-;-;-;-;-;+;-;-;-;-;-;-;-;+;-;-;+;-;+;+;-;-;-;-;-;-;+;+;+;-;+;+;-;-;+;+;-;+;-;-;-;+;-;+;+;+;-;+;+;+;-;-;-;+;+;-;-;+;-;-;-;+;-;-;-;+;-;-;-;+;+;-;-;-;-;-;+;+;+;-;-;-;-;-;+;+;-;+;+;-;-;-;+;-;-;+;+;+;+;+;-;+;+;-;-;-;-;-;-;-;+;-;+;+;-;-;-;+;-;+;-;-;+;-;-;+;-;-;+;+;+;-;-;-;+;-;+;+;-;-;-;-;-;-;-;+;+;+;-;+;-;-;+;+;-;+;+;+;-;+;+;+;-;+;+;+;-;+;-;-;+;-;+;-;-;-;-;+;-;-;-;+;+;-;+;-;-;+;-;-;+;+;-;-;+;-;-;-;+;+;+;+;-;-;+;+;+;+;+;-;-;-;+;-;-;-;-;+;-;-;-;-;-;-;-;+;+;-;-;-;+;-;-;-;+;+;+;+;-;-;-;-;+;-;-;-;+;-;-;+;-;+;-;+;+;-;-;+;-;-;+;+;-;-;-;-;-;-;+;+;+;+;+;-;-;-;-;+;+;-;-;+;+;-;+;-;+;-;-;-;-;-;-;-;-;-;+;-;-;+;+;-;-;-;-;-;-;+;-;+;-;+;-;-;-;-;+;+;+;+;-;-;-;+;-;-;-;-;+;-;+;+;+;+;+;+;+;-;+;-;-;-;-;-;-;-;-;-;+;-;-;+;-;-;+;+;+;+;-;+;+;+;-;-;-;+;+;-;-;-;+;-;-;-;-	2115066	13060.36	17714.87	17217.27	24204.25	16375.47	13678.38	19374.91	13655.81	15899.92	11813.19	9439.98	13010.83	6337.50	6537.19	7153.36	8621.84	7855.16	6738.36	6322.20	5918.58	7575.65	4370.41	7027.10	8746.19	5514.65	4974.75
NotFur1_GapFilledScaffold_9787_29237:L2:LINE	CM025008.1;CM025008.1;CM025008.1;CM025008.1;CM025008.1;CM025008.1;CM025008.1;CM025008.1;CM025008.1;CM025008.1;CM025008.1;CM025008.1;CM025008.1;CM025008.1;CM025008.1;CM025008.1;CM025008.1;CM025008.1;CM025008.1;CM025008.1;CM025008.1;CM025008.1;CM025008.1;CM025008.1;CM025008.1;CM025008.1;CM025008.1;CM025008.1;CM025008.1;CM025008.1;CM025008.1;CM025008.1;CM025008.1;CM025008.1;CM025008.1;CM025008.1;CM025008.1;CM025008.1;CM025008.1;CM025009.1;CM025009.1;CM025009.1;CM025009.1;CM025009.1;CM025009.1;CM025009.1;CM025009.1;CM025009.1;CM025009.1;CM025009.1;CM025009.1;CM025009.1;CM025009.1;CM025009.1;CM025009.1;CM025009.1;CM025009.1;CM025009.1;CM025009.1;CM025009.1;CM025009.1;CM025009.1;CM025009.1;CM025009.1;CM025009.1;CM025009.1;CM025009.1;CM025009.1;CM025009.1;CM025009.1;CM025009.1;CM025009.1;CM025009.1;CM025009.1;CM025009.1;CM025009.1;CM025009.1;CM025009.1;CM025009.1;CM025009.1;CM025009.1;CM025009.1;CM025009.1;CM025009.1;CM025009.1;CM025009.1;CM025009.1;CM025009.1;CM025009.1;CM025009.1;CM025009.1;CM025009.1;CM025009.1;CM025009.1;CM025009.1;CM025009.1;CM025009.1;CM025009.1;CM025009.1;CM025009.1;CM025009.1;CM025009.1;CM025009.1;CM025009.1;CM025009.1;CM025009.1;CM025009.1;CM025009.1;CM025010.1;CM025010.1;CM025010.1;CM025010.1;CM025010.1;CM025010.1;CM025010.1;CM025010.1;CM025010.1;CM025010.1;CM025010.1;CM025010.1;CM025010.1;CM025010.1;CM025010.1;CM025010.1;CM025010.1;CM025010.1;CM025010.1;CM025010.1;CM025010.1;CM025010.1;CM025010.1;CM025010.1;CM025010.1;CM025010.1;CM025010.1;CM025010.1;CM025010.1;CM025010.1;CM025010.1;CM025011.1;CM025011.1;CM025011.1;CM025011.1;CM025011.1;CM025011.1;CM025011.1;CM025011.1;CM025011.1;CM025011.1;CM025011.1;CM025011.1;CM025011.1;CM025011.1;CM025011.1;CM025011.1;CM025011.1;CM025011.1;CM025011.1;CM025011.1;CM025011.1;CM025011.1;CM025011.1;CM025011.1;CM025011.1;CM025011.1;CM025011.1;CM025011.1;CM025011.1;CM025011.1;CM025011.1;CM025011.1;CM025011.1;CM025012.1;CM025012.1;CM025012.1;CM025012.1;CM025012.1;CM025012.1;CM025012.1;CM025012.1;CM025012.1;CM025012.1;CM025012.1;CM025012.1;CM025012.1;CM025012.1;CM025012.1;CM025012.1;CM025012.1;CM025012.1;CM025012.1;CM025012.1;CM025012.1;CM025012.1;CM025012.1;CM025013.1;CM025013.1;CM025013.1;CM025013.1;CM025013.1;CM025013.1;CM025013.1;CM025013.1;CM025013.1;CM025013.1;CM025013.1;CM025013.1;CM025013.1;CM025013.1;CM025013.1;CM025013.1;CM025013.1;CM025013.1;CM025013.1;CM025013.1;CM025013.1;CM025013.1;CM025013.1;CM025013.1;CM025013.1;CM025013.1;CM025013.1;CM025013.1;CM025013.1;CM025013.1;CM025013.1;CM025013.1;CM025013.1;CM025013.1;CM025013.1;CM025013.1;CM025013.1;CM025013.1;CM025013.1;CM025014.1;CM025014.1;CM025014.1;CM025014.1;CM025014.1;CM025014.1;CM025014.1;CM025014.1;CM025014.1;CM025014.1;CM025014.1;CM025014.1;CM025014.1;CM025014.1;CM025014.1;CM025014.1;CM025014.1;CM025014.1;CM025014.1;CM025014.1;CM025014.1;CM025014.1;CM025014.1;CM025014.1;CM025014.1;CM025015.1;CM025015.1;CM025015.1;CM025015.1;CM025015.1;CM025015.1;CM025015.1;CM025015.1;CM025015.1;CM025015.1;CM025015.1;CM025015.1;CM025015.1;CM025015.1;CM025015.1;CM025015.1;CM025015.1;CM025015.1;CM025015.1;CM025015.1;CM025015.1;CM025015.1;CM025015.1;CM025015.1;CM025015.1;CM025015.1;CM025015.1;CM025015.1;CM025015.1;CM025015.1;CM025015.1;CM025015.1;CM025015.1;CM025016.1;CM025016.1;CM025016.1;CM025016.1;CM025016.1;CM025016.1;CM025016.1;CM025016.1;CM025016.1;CM025016.1;CM025016.1;CM025016.1;CM025016.1;CM025016.1;CM025016.1;CM025016.1;CM025016.1;CM025016.1;CM025016.1;CM025016.1;CM025016.1;CM025016.1;CM025016.1;CM025016.1;CM025016.1;CM025016.1;CM025016.1;CM025016.1;CM025016.1;CM025016.1;CM025016.1;CM025016.1;CM025016.1;CM025016.1;CM025017.1;CM025017.1;CM025017.1;CM025017.1;CM025017.1;CM025017.1;CM025017.1;CM025017.1;CM025017.1;CM025017.1;CM025017.1;CM025017.1;CM025017.1;CM025017.1;CM025017.1;CM025017.1;CM025017.1;CM025017.1;CM025017.1;CM025017.1;CM025017.1;CM025017.1;CM025017.1;CM025017.1;CM025017.1;CM025017.1;CM025017.1;CM025017.1;CM025017.1;CM025017.1;CM025017.1;CM025017.1;CM025017.1;CM025017.1;CM025017.1;CM025017.1;CM025017.1;CM025017.1;CM025017.1;CM025017.1;CM025017.1;CM025017.1;CM025017.1;CM025017.1;CM025017.1;CM025017.1;CM025017.1;CM025017.1;CM025017.1;CM025017.1;CM025017.1;CM025017.1;CM025017.1;CM025017.1;CM025017.1;CM025017.1;CM025017.1;CM025017.1;CM025018.1;CM025018.1;CM025018.1;CM025018.1;CM025018.1;CM025018.1;CM025018.1;CM025018.1;CM025018.1;CM025018.1;CM025018.1;CM025018.1;CM025018.1;CM025018.1;CM025018.1;CM025018.1;CM025018.1;CM025018.1;CM025018.1;CM025018.1;CM025018.1;CM025018.1;CM025018.1;CM025018.1;CM025018.1;CM025018.1;CM025018.1;CM025018.1;CM025018.1;CM025018.1;CM025018.1;CM025018.1;CM025018.1;CM025018.1;CM025018.1;CM025018.1;CM025018.1;CM025018.1;CM025019.1;CM025019.1;CM025019.1;CM025019.1;CM025019.1;CM025019.1;CM025019.1;CM025019.1;CM025019.1;CM025019.1;CM025019.1;CM025019.1;CM025019.1;CM025019.1;CM025019.1;CM025019.1;CM025019.1;CM025020.1;CM025020.1;CM025020.1;CM025020.1;CM025020.1;CM025020.1;CM025020.1;CM025020.1;CM025020.1;CM025020.1;CM025020.1;CM025020.1;CM025020.1;CM025020.1;CM025020.1;CM025020.1;CM025020.1;CM025020.1;CM025021.1;CM025021.1;CM025021.1;CM025021.1;CM025021.1;CM025021.1;CM025021.1;CM025021.1;CM025021.1;CM025021.1;CM025021.1;CM025021.1;CM025021.1;CM025021.1;CM025021.1;CM025021.1;CM025021.1;CM025021.1;CM025021.1;CM025021.1;CM025021.1;CM025021.1;CM025021.1;CM025021.1;CM025021.1;CM025021.1;CM025021.1;CM025021.1;CM025021.1;CM025021.1;CM025021.1;CM025021.1;CM025021.1;CM025022.1;CM025022.1;CM025022.1;CM025022.1;CM025022.1;CM025022.1;CM025022.1;CM025022.1;CM025022.1;CM025022.1;CM025022.1;CM025022.1;CM025022.1;CM025022.1;CM025022.1;CM025022.1;CM025022.1;CM025022.1;CM025022.1;CM025022.1;CM025022.1;CM025023.1;CM025023.1;CM025023.1;CM025023.1;CM025023.1;CM025023.1;CM025023.1;CM025023.1;CM025023.1;CM025023.1;CM025023.1;CM025023.1;CM025023.1;CM025023.1;CM025023.1;CM025023.1;CM025023.1;CM025023.1;CM025023.1;CM025023.1;CM025023.1;CM025023.1;CM025023.1;CM025023.1;CM025023.1;CM025023.1;CM025023.1;CM025023.1;CM025023.1;CM025023.1;CM025023.1;CM025023.1;CM025023.1;CM025023.1;CM025023.1;CM025023.1;CM025023.1;CM025024.1;CM025024.1;CM025024.1;CM025024.1;CM025024.1;CM025024.1;CM025024.1;CM025024.1;CM025024.1;CM025024.1;CM025024.1;CM025024.1;CM025024.1;CM025024.1;CM025024.1;CM025024.1;CM025024.1;CM025024.1;CM025024.1;CM025024.1;CM025024.1;CM025024.1;CM025024.1;CM025024.1;CM025024.1;CM025025.1;CM025025.1;CM025025.1;CM025025.1;CM025025.1;CM025025.1;CM025025.1;CM025025.1;CM025025.1;CM025025.1;CM025025.1;CM025025.1;CM025025.1;CM025025.1;CM025025.1;CM025025.1;CM025025.1;CM025025.1;CM025025.1;CM025025.1;CM025025.1;CM025025.1;CM025025.1;CM025025.1;CM025025.1;CM025025.1;CM025025.1;CM025025.1;CM025025.1;CM025026.1;CM025026.1;CM025026.1;CM025026.1;CM025026.1;CM025026.1;CM025026.1;CM025026.1;CM025026.1;CM025026.1;CM025026.1;CM025026.1;CM025026.1;CM025026.1;CM025026.1;CM025026.1;CM025026.1;CM025026.1;CM025026.1;CM025026.1;JAAVVJ010000020.1;JAAVVJ010000020.1;JAAVVJ010000030.1;JAAVVJ010000030.1;JAAVVJ010000085.1;JAAVVJ010000085.1;JAAVVJ010000092.1;JAAVVJ010000100.1;JAAVVJ010000133.1;JAAVVJ010000146.1;JAAVVJ010000146.1;JAAVVJ010001840.1;JAAVVJ010002078.1;JAAVVJ010002719.1;JAAVVJ010003381.1;JAAVVJ010004092.1;JAAVVJ010004118.1;JAAVVJ010004250.1;JAAVVJ010004262.1;JAAVVJ010005405.1;JAAVVJ010006080.1;JAAVVJ010006430.1;JAAVVJ010006430.1;JAAVVJ010006726.1;JAAVVJ010006798.1;JAAVVJ010006946.1;JAAVVJ010008892.1;JAAVVJ010010000.1;JAAVVJ010010015.1;JAAVVJ010011509.1;JAAVVJ010011517.1;JAAVVJ010011517.1;JAAVVJ010012425.1;JAAVVJ010012592.1;JAAVVJ010013123.1;JAAVVJ010013415.1;JAAVVJ010013688.1;JAAVVJ010013789.1;JAAVVJ010015175.1;JAAVVJ010015468.1;JAAVVJ010015794.1;JAAVVJ010016091.1;JAAVVJ010016255.1;JAAVVJ010016443.1;JAAVVJ010016874.1;JAAVVJ010016874.1;JAAVVJ010017013.1;JAAVVJ010017570.1;JAAVVJ010018614.1;JAAVVJ010019624.1;JAAVVJ010019954.1;JAAVVJ010020622.1;JAAVVJ010020622.1;JAAVVJ010022159.1;JAAVVJ010022821.1;JAAVVJ010023013.1;JAAVVJ010023953.1;JAAVVJ010024052.1;JAAVVJ010024170.1;JAAVVJ010025930.1;JAAVVJ010026340.1;JAAVVJ010026942.1;JAAVVJ010028096.1;JAAVVJ010029535.1;JAAVVJ010030275.1;JAAVVJ010030275.1;JAAVVJ010030358.1;JAAVVJ010030498.1;JAAVVJ010030570.1;JAAVVJ010030810.1;JAAVVJ010032192.1;JAAVVJ010032276.1;JAAVVJ010032577.1;JAAVVJ010032768.1;JAAVVJ010033528.1;JAAVVJ010034536.1;JAAVVJ010034875.1;JAAVVJ010035265.1;JAAVVJ010035411.1;JAAVVJ010035728.1;JAAVVJ010035738.1;JAAVVJ010036327.1;JAAVVJ010036327.1;JAAVVJ010036659.1;JAAVVJ010036842.1;JAAVVJ010037426.1;JAAVVJ010037426.1;JAAVVJ010037726.1;JAAVVJ010037726.1;JAAVVJ010037772.1;JAAVVJ010037776.1;JAAVVJ010038058.1;JAAVVJ010038078.1;JAAVVJ010038179.1;JAAVVJ010038308.1	1128648;3393769;3394204;3866267;7901933;13830267;13850333;25831105;26388318;29179385;29620158;33337727;33337913;35801100;43529372;44772114;44772219;45757872;52055352;53722917;54299090;55274137;55926904;56161570;57682475;57682742;60802774;62253448;62253629;8599179;8599451;9166890;15510447;20677845;22768328;36491240;41116580;49533330;55862321;944291;1282477;1835559;1836419;2388666;3281860;5551421;5884947;6010628;16135690;18869020;21362388;21720047;21720944;26285347;26285579;28292722;28447075;28447204;35478493;35478724;37774943;42130525;42668072;45701655;47072367;50988522;50993960;52194076;55715967;58503978;59480330;59916913;59917221;60951934;61055105;63124987;64318858;64320171;69048519;69048600;71331741;8442157;8907597;28478507;30961401;31282495;31283711;31284111;33028751;36768666;36814199;45287007;46233701;46233751;47084650;48983549;54440327;60035095;61115881;61302297;64341225;64469033;64515954;66611280;67304307;67342176;67683135;69552308;574684;6304780;17928218;18863970;18865598;20546436;21695239;23369763;26432802;37563462;41656595;51110632;53596145;4281120;4281373;4285249;6488974;11092723;14455423;14626619;23975730;26535758;27721111;33596232;34684339;34684414;36479909;43401161;45017215;45978317;51203189;501099;7149626;7194077;8077519;9602701;11090962;11984610;16195896;24082358;24085249;29054117;30466389;32627687;34182060;34844968;37012784;39155616;41877424;41878594;42478116;46362393;4276937;4277128;5280299;5433722;5625048;9566012;9566253;17317620;26987711;31697769;36063091;49153617;2267366;5709494;7589102;7589843;10173369;13579749;13579927;39432407;39432733;42605545;45551571;4032868;5282653;5721052;13052041;14315781;26981439;40568867;43813034;44088462;44308287;46632567;47444449;930728;16537721;16537958;22863237;24261468;24261723;33257571;37548891;39412858;48008995;50894299;55077210;55077346;59591545;60523586;60523724;60523799;60523926;60524428;60678793;10487745;11260461;12231885;13918216;18616235;24695531;24695798;27502712;32710279;36431021;36858498;44621855;50050046;50050218;50650772;50651308;52311340;61764452;61764497;561951;1123907;1604235;2943125;13141271;21396430;24401542;24539817;24541092;25303802;25599839;27749843;27753289;31287612;36749735;38674571;41477797;9114757;10831700;10845607;25444922;33621291;37294916;38889733;40524320;39140;4771799;5552530;7008861;10243307;12572664;15092998;16494556;16903163;18504942;18505826;18506901;18507118;20159889;20160025;25151728;46995053;47838677;48896232;51335891;52981538;53353185;8527340;10964118;11117404;13206171;20376289;28398038;32007904;41680168;41680496;41682451;45791953;324433;12945859;12947790;12949784;21160283;26261225;35136865;35502257;36575706;46346230;47030284;52007119;5349851;22054976;27203337;27203548;27359713;28865173;28865355;28867200;28867628;28867717;30528147;30678733;32547169;32552756;35395299;36252279;36818006;37373902;37500003;42758486;44278504;49531027;1161125;4130589;4132057;10153728;10760443;10763214;10763977;14094121;17872942;17874665;18188979;18192983;22690891;26795968;30886243;33878096;35529797;36491822;40446176;40447348;40447519;41901309;44565006;44642547;45244808;46034875;46743050;49627209;4658049;10344800;10345035;10350337;10869946;14869753;14903079;14903174;15869685;15869914;26573115;27847828;27895353;27895418;27895737;28263221;28605546;30211394;32005089;32005270;34072089;37728328;39072014;39919275;40157735;41455687;46043888;47611287;47673559;49324343;1204364;3934994;4948460;12911552;21627548;23601314;23889367;23891238;28064219;30030131;33588286;41201235;41410253;41411691;44027385;48683500;48906403;51435516;52628362;2305925;9165435;9300924;22022465;22022696;22023563;36131147;44594378;45368094;46308671;46595962;48362065;48362710;48363588;48365514;49411006;52197518;52198751;52199875;645172;1453143;4220205;6470419;6470506;9100600;9604097;14326111;16807882;16807975;2427589;2908601;3690684;4708162;4708287;5055728;6807454;758997;761576;3946639;3987727;8165922;8534531;22844378;29205594;29676218;29676285;29676734;6524975;8509294;20535954;22165145;23037438;28483221;31816986;983148;4203559;4212013;4214336;7528483;7562411;8844701;16858185;20423741;27675691;38491350;43378179;50012895;5667209;7648190;10154839;10391240;11117912;11827648;21543602;29589611;29589926;30438514;30438577;35352873;35816323;37395949;40653260;51727285;51727615;52952450;53084272;53085527;2477463;7489946;11362552;19926683;21919971;24588906;24593919;24594014;28084402;31354248;37293368;5916405;8308742;8934869;17291466;26395056;31358036;31363064;37303060;37501556;37765794;2553580;2554867;2735354;3901264;8532420;8853184;8853801;8855298;21055329;22000207;29870691;29871494;34953707;34953788;36381100;39244310;41204934;3484422;4630653;5286220;14486518;16183207;16188169;17466115;17468439;19294833;19295369;25820960;33812933;35300687;36131032;36133591;36246907;38011667;39260355;40476587;42576570;1166041;5871821;5872099;7530842;8783134;9677797;17090690;22710382;24562871;26676090;28785115;32998134;5380473;6883320;11476140;13411329;13652090;15197409;15202367;15202472;17411703;17809997;17810065;25163703;28036850;355665;4414930;5517983;6905818;10155686;10155970;10398429;13984994;15269078;16312902;22493670;26712829;31777646;32679619;32838844;34746559;1277003;1278091;1278869;5254059;5254250;10101730;14736953;16627242;19953392;20996058;33107130;34827018;34890100;447156;4215718;5553239;6909292;7614700;7615425;11461971;11462215;12956925;13545112;21795653;2102254;2102454;4069316;18581626;18804887;25902160;27186236;29013603;31639290;209553;594222;202680;209742;10078;11153;13821;28904;24282;20580;20786;79;39410;783;6001;2658;309;4920;189;533;15108;2691;7698;11248;3936;202;202;146;556;17;297;1102;6524;474;34134;459;887;4454;49;2719;619;581;18269;3418;1;1880;15855;5390;1135;14424;49;903;1107;100;22038;121;99;1054;547;2100;5019;8911;5031;35;9659;11069;136;1220;3834;18742;5666;1819;276;72;4903;1492;2701;16977;98415;154015;37511;82521;83515;894;1268;26855;27808;60893;61305;6215;52084;11427;3787;3;24468	1128693;3393859;3394632;3866278;7901972;13830434;13850445;25831182;26388486;29179403;29620209;33337769;33338083;35801170;43529551;44772161;44772267;45757931;52055467;53722933;54299278;55275289;55927032;56161606;57682492;57682754;60802931;62253487;62253727;8599390;8599881;9166920;15510506;20677964;22768706;36491305;41116624;49533375;55862363;944343;1282524;1835683;1836561;2388687;3285372;5551469;5885315;6010689;16135727;18870217;21362426;21720645;21721551;26285611;26285703;28292752;28447188;28447503;35478756;35478862;37774980;42130555;42668147;45701685;47072398;50989830;50994188;52194302;55716104;58504032;59480348;59917079;59917292;60952003;61055238;63125045;64319154;64320500;69048529;69048611;71331832;8442195;8907628;28478573;30961493;31282748;31284060;31284924;33028926;36768706;36814238;45287073;46233716;46233781;47084687;48983572;54440394;60035290;61116546;61303964;64341260;64469236;64519073;66611348;67304358;67342221;67683411;69552353;574721;6304842;17928466;18865596;18865744;20546651;21695289;23370086;26433106;37563506;41656725;51110900;53596270;4281378;4282570;4288158;6489007;11092830;14455459;14627491;23975746;26537357;27721373;33596358;34684369;34684424;36479967;43401629;45017285;45978364;51203301;504605;7149946;7194152;8077639;9602730;11091005;11984650;16197767;24085136;24086436;29054154;30466786;32627731;34182109;34845021;37012804;39155664;41877584;41880913;42478162;46362516;4276984;4277139;5280349;5434213;5625324;9566111;9566423;17319938;26987811;31698071;36063133;49153687;2267416;5709790;7589142;7589883;10173429;13579778;13580867;39432574;39433385;42605582;45551673;4033026;5283747;5721230;13052138;14315978;26981570;40568906;43813810;44088502;44308597;46632707;47444486;930768;16537985;16539693;22863350;24261747;24262231;33258013;37549040;39413055;48009071;50894501;55077378;55077466;59591900;60523698;60523743;60523847;60524286;60524678;60679862;10487818;11260648;12231931;13922785;18616323;24695656;24695968;27502748;32710590;36431144;36859249;44621896;50050095;50050232;50651260;50651535;52311386;61764466;61764527;563247;1123986;1604283;2943310;13141331;21396497;24401574;24539838;24541266;25303846;25600067;27749889;27753335;31287814;36749781;38674841;41477858;9115213;10831771;10845678;25446123;33621320;37294989;38889806;40524384;40383;4771839;5552561;7008939;10243335;12572714;15094012;16494602;16903366;18505612;18506380;18506948;18507478;20160056;20160285;25151840;46995265;47838966;48896258;51335934;52981838;53353252;8527425;10964155;11117493;13206311;20376499;28398286;32009425;41680336;41680512;41684863;45792233;324465;12947049;12948393;12950173;21160334;26261528;35136895;35502338;36575853;46346573;47030325;52007360;5350113;22055034;27203580;27203673;27360316;28865349;28865746;28867458;28867672;28867858;30528599;30678756;32547877;32552847;35395347;36252423;36818116;37374261;37500246;42758563;44278560;49531376;1161343;4130945;4132365;10153760;10760950;10763838;10764164;14094559;17874589;17874882;18190094;18193763;22691676;26797283;30886281;33878262;35529835;36491952;40446804;40447399;40447692;41901438;44565018;44642559;45244848;46035055;46743321;49627261;4658501;10345040;10345308;10350655;10870282;14870025;14903099;14903196;15869946;15870054;26574066;27848052;27895383;27895675;27899574;28263599;28605576;30211588;32005196;32005295;34072660;37728398;39072068;39919313;40157772;41455895;46043930;47611331;47673751;49324379;1204437;3935080;4948499;12911695;21627688;23601351;23891121;23891299;28064257;30030853;33588350;41201272;41411312;41411836;44027440;48683549;48906440;51435543;52628649;2306599;9165466;9301686;22022656;22022828;22024317;36131190;44594411;45368160;46308739;46596014;48362095;48362945;48365511;48365560;49411212;52198751;52199875;52200900;645983;1453180;4220235;6470436;6473199;9100860;9604168;14326235;16807912;16808098;2427661;2908718;3690714;4708199;4708550;5055800;6807521;759448;762088;3946688;3987769;8165976;8534567;22844588;29205639;29676301;29676407;29676749;6525123;8509490;20536037;22165226;23037480;28483398;31817070;984547;4203927;4214363;4214624;7528771;7562452;8844749;16858597;20423896;27675773;38491392;43378228;50013313;5667262;7648591;10154940;10391368;11118667;11827712;21543619;29589779;29590211;30438544;30438589;35352920;35816339;37396063;40653475;51727453;51727632;52952492;53084357;53085561;2477501;7490175;11362763;19926711;21920225;24588952;24593947;24594027;28084453;31354312;37293432;5916669;8309315;8935116;17291496;26395122;31360745;31364439;37303338;37501950;37765919;2553730;2555878;2736735;3901313;8532581;8853354;8853834;8857274;21055410;22000276;29870927;29871778;34953737;34953798;36381115;39244352;41204994;3484487;4631085;5286441;14490376;16183237;16188239;17466460;17469355;19295365;19295779;25821009;33812976;35300823;36132973;36133621;36246937;38011746;39260394;40476641;42576682;1166083;5872070;5872186;7530931;8783352;9677855;17090788;22710560;24562958;26676309;28785151;32998161;5380537;6883603;11476202;13411479;13652118;15197437;15202382;15202500;17411742;17810096;17810342;25163822;28036964;355694;4414969;5518054;6906389;10155975;10156934;10398465;13985059;15269127;16312942;22493734;26713028;31777744;32679928;32838954;34746815;1277247;1278897;1279138;5254095;5254316;10101846;14737107;16627274;19953948;20996096;33107149;34827424;34890378;447187;4216104;5553286;6909756;7614738;7615485;11462094;11462357;12957006;13545170;21795687;2102486;2102590;4069829;18581637;18804912;25902473;27186298;29013889;31639515;209604;594234;203390;210105;11044;11304;14299;29106;24312;20710;21045;90;39447;1098;7004;2885;398;4957;342;1310;15150;2719;7754;11265;3964;230;272;211;567;143;533;1284;6554;500;34164;472;943;4481;79;2768;649;592;18480;4141;37;1924;16070;5659;1172;14558;79;939;1138;112;23530;234;1101;1093;577;2328;5066;9925;5061;65;9967;11425;166;1231;3948;18778;5716;1869;326;320;4933;1554;2905;17035;98452;154058;37588;83236;83933;1810;1312;27152;28474;61064;61359;6259;52319;11547;3849;975;24503	+;+;+;+;+;+;+;+;+;+;+;+;+;+;+;+;+;+;+;+;+;+;+;+;+;+;+;+;+;-;-;-;-;-;-;-;-;-;-;-;-;-;-;-;-;-;-;-;-;-;-;-;-;-;-;-;-;-;-;-;-;-;-;-;-;-;-;-;-;-;-;-;-;-;-;-;-;-;-;-;-;+;+;+;+;+;+;+;+;+;+;+;+;+;+;+;+;+;+;+;+;+;+;+;+;+;+;+;+;+;+;+;+;+;+;+;+;+;+;+;+;-;-;-;-;-;-;-;-;-;-;-;-;-;-;-;-;-;-;-;-;-;-;-;-;-;-;-;-;-;-;-;-;-;-;-;-;-;-;-;+;+;+;+;+;+;+;+;+;+;+;+;-;-;-;-;-;-;-;-;-;-;-;+;+;+;+;+;+;+;+;+;+;+;+;-;-;-;-;-;-;-;-;-;-;-;-;-;-;-;-;-;-;-;-;+;+;+;+;+;+;+;+;+;+;+;+;+;+;+;+;+;+;+;+;+;+;+;+;+;+;+;+;+;+;+;+;+;+;+;+;-;-;-;-;-;-;-;-;+;+;+;+;+;+;+;+;+;+;+;+;+;+;+;+;+;+;+;+;+;+;-;-;-;-;-;-;-;-;-;-;-;+;+;+;+;+;+;+;+;+;+;+;+;-;-;-;-;-;-;-;-;-;-;-;-;-;-;-;-;-;-;-;-;-;-;+;+;+;+;+;+;+;+;+;+;+;+;+;+;+;+;+;+;+;+;+;+;+;+;+;+;+;+;-;-;-;-;-;-;-;-;-;-;-;-;-;-;-;-;-;-;-;-;-;-;-;-;-;-;-;-;-;-;+;+;+;+;+;+;+;+;+;+;+;+;+;+;+;+;+;+;+;-;-;-;-;-;-;-;-;-;-;-;-;-;-;-;-;-;-;-;-;-;-;-;-;-;-;-;-;-;+;+;+;+;+;+;+;+;+;+;+;+;+;+;+;+;+;+;-;-;-;-;-;-;-;+;+;+;+;+;+;+;+;+;+;+;+;+;-;-;-;-;-;-;-;-;-;-;-;-;-;-;-;-;-;-;-;-;-;-;-;-;-;-;-;-;-;-;-;+;+;+;+;+;+;+;+;+;+;-;-;-;-;-;-;-;-;-;-;-;-;-;-;-;-;-;+;+;+;+;+;+;+;+;+;+;+;+;+;+;+;+;+;+;+;+;-;-;-;-;-;-;-;-;-;-;-;-;+;+;+;+;+;+;+;+;+;+;+;+;+;-;-;-;-;-;-;-;-;-;-;-;-;-;-;-;-;+;+;+;+;+;+;+;+;+;+;+;+;+;+;+;+;+;+;+;+;+;+;+;+;-;-;-;-;-;-;-;-;-;-;-;+;+;+;+;-;-;+;+;+;+;-;+;-;-;+;-;+;-;+;+;+;+;+;-;-;-;+;-;-;-;-;-;-;+;-;+;+;+;-;-;-;+;-;-;-;-;-;+;+;-;-;-;+;-;-;+;-;+;-;+;-;+;-;-;+;-;+;+;+;+;-;+;-;+;-;+;-;+;-;+;+;+;+;+;+;+;+;-;+;+;-;-;-	201918	54876.59	119552.06	104024.16	113712.70	95875.21	70882.56	84822.81	71148.76	63558.21	63063.23	78733.71	77995.38	33545.61	63012.51	64253.30	60688.81	46767.40	46732.64	48500.39	41072.90	50922.81	32015.98	58096.72	75598.12	61214.21	38584.82
NotFur1_rnd-1_family-204:hAT:DNA	CM025008.1;CM025008.1;CM025008.1;CM025008.1;CM025008.1;CM025008.1;CM025008.1;CM025008.1;CM025008.1;CM025008.1;CM025008.1;CM025008.1;CM025008.1;CM025008.1;CM025008.1;CM025008.1;CM025008.1;CM025008.1;CM025008.1;CM025008.1;CM025008.1;CM025008.1;CM025008.1;CM025008.1;CM025008.1;CM025008.1;CM025008.1;CM025008.1;CM025008.1;CM025008.1;CM025008.1;CM025008.1;CM025008.1;CM025008.1;CM025008.1;CM025008.1;CM025008.1;CM025008.1;CM025008.1;CM025008.1;CM025008.1;CM025008.1;CM025008.1;CM025008.1;CM025008.1;CM025008.1;CM025008.1;CM025008.1;CM025008.1;CM025008.1;CM025008.1;CM025008.1;CM025008.1;CM025008.1;CM025008.1;CM025009.1;CM025009.1;CM025009.1;CM025009.1;CM025009.1;CM025009.1;CM025009.1;CM025009.1;CM025009.1;CM025009.1;CM025009.1;CM025009.1;CM025009.1;CM025009.1;CM025009.1;CM025009.1;CM025009.1;CM025009.1;CM025009.1;CM025009.1;CM025009.1;CM025009.1;CM025009.1;CM025009.1;CM025009.1;CM025009.1;CM025009.1;CM025009.1;CM025009.1;CM025009.1;CM025009.1;CM025009.1;CM025009.1;CM025009.1;CM025009.1;CM025009.1;CM025009.1;CM025009.1;CM025009.1;CM025009.1;CM025009.1;CM025009.1;CM025009.1;CM025009.1;CM025009.1;CM025009.1;CM025009.1;CM025009.1;CM025009.1;CM025009.1;CM025009.1;CM025009.1;CM025009.1;CM025009.1;CM025009.1;CM025009.1;CM025009.1;CM025009.1;CM025009.1;CM025009.1;CM025009.1;CM025009.1;CM025009.1;CM025009.1;CM025009.1;CM025010.1;CM025010.1;CM025010.1;CM025010.1;CM025010.1;CM025010.1;CM025010.1;CM025010.1;CM025010.1;CM025010.1;CM025010.1;CM025010.1;CM025010.1;CM025010.1;CM025010.1;CM025010.1;CM025010.1;CM025010.1;CM025010.1;CM025010.1;CM025010.1;CM025010.1;CM025010.1;CM025010.1;CM025010.1;CM025010.1;CM025010.1;CM025010.1;CM025010.1;CM025010.1;CM025010.1;CM025010.1;CM025010.1;CM025010.1;CM025010.1;CM025010.1;CM025010.1;CM025010.1;CM025010.1;CM025010.1;CM025010.1;CM025010.1;CM025010.1;CM025010.1;CM025010.1;CM025010.1;CM025010.1;CM025010.1;CM025010.1;CM025010.1;CM025010.1;CM025010.1;CM025010.1;CM025010.1;CM025010.1;CM025010.1;CM025010.1;CM025010.1;CM025011.1;CM025011.1;CM025011.1;CM025011.1;CM025011.1;CM025011.1;CM025011.1;CM025011.1;CM025011.1;CM025011.1;CM025011.1;CM025011.1;CM025011.1;CM025011.1;CM025011.1;CM025011.1;CM025011.1;CM025011.1;CM025011.1;CM025011.1;CM025011.1;CM025011.1;CM025011.1;CM025011.1;CM025011.1;CM025011.1;CM025011.1;CM025011.1;CM025011.1;CM025011.1;CM025011.1;CM025011.1;CM025011.1;CM025011.1;CM025011.1;CM025011.1;CM025012.1;CM025012.1;CM025012.1;CM025012.1;CM025012.1;CM025012.1;CM025012.1;CM025012.1;CM025012.1;CM025012.1;CM025012.1;CM025012.1;CM025012.1;CM025012.1;CM025012.1;CM025012.1;CM025012.1;CM025012.1;CM025012.1;CM025012.1;CM025012.1;CM025012.1;CM025012.1;CM025012.1;CM025012.1;CM025012.1;CM025012.1;CM025012.1;CM025012.1;CM025012.1;CM025012.1;CM025012.1;CM025012.1;CM025012.1;CM025012.1;CM025012.1;CM025012.1;CM025012.1;CM025012.1;CM025012.1;CM025012.1;CM025012.1;CM025012.1;CM025012.1;CM025012.1;CM025012.1;CM025013.1;CM025013.1;CM025013.1;CM025013.1;CM025013.1;CM025013.1;CM025013.1;CM025013.1;CM025013.1;CM025013.1;CM025013.1;CM025013.1;CM025013.1;CM025013.1;CM025013.1;CM025013.1;CM025013.1;CM025013.1;CM025013.1;CM025013.1;CM025013.1;CM025013.1;CM025013.1;CM025013.1;CM025013.1;CM025013.1;CM025013.1;CM025013.1;CM025013.1;CM025013.1;CM025013.1;CM025013.1;CM025013.1;CM025013.1;CM025013.1;CM025013.1;CM025013.1;CM025013.1;CM025013.1;CM025013.1;CM025013.1;CM025013.1;CM025013.1;CM025013.1;CM025013.1;CM025013.1;CM025013.1;CM025013.1;CM025013.1;CM025013.1;CM025013.1;CM025013.1;CM025013.1;CM025013.1;CM025013.1;CM025013.1;CM025013.1;CM025013.1;CM025013.1;CM025013.1;CM025013.1;CM025013.1;CM025013.1;CM025013.1;CM025013.1;CM025013.1;CM025013.1;CM025013.1;CM025013.1;CM025013.1;CM025013.1;CM025013.1;CM025013.1;CM025013.1;CM025014.1;CM025014.1;CM025014.1;CM025014.1;CM025014.1;CM025014.1;CM025014.1;CM025014.1;CM025014.1;CM025014.1;CM025014.1;CM025014.1;CM025014.1;CM025014.1;CM025014.1;CM025014.1;CM025014.1;CM025014.1;CM025014.1;CM025014.1;CM025014.1;CM025014.1;CM025014.1;CM025014.1;CM025014.1;CM025014.1;CM025014.1;CM025014.1;CM025014.1;CM025014.1;CM025014.1;CM025014.1;CM025014.1;CM025014.1;CM025014.1;CM025015.1;CM025015.1;CM025015.1;CM025015.1;CM025015.1;CM025015.1;CM025015.1;CM025015.1;CM025015.1;CM025015.1;CM025015.1;CM025015.1;CM025015.1;CM025015.1;CM025015.1;CM025015.1;CM025015.1;CM025015.1;CM025015.1;CM025015.1;CM025015.1;CM025015.1;CM025015.1;CM025015.1;CM025015.1;CM025015.1;CM025015.1;CM025015.1;CM025015.1;CM025015.1;CM025015.1;CM025015.1;CM025015.1;CM025015.1;CM025015.1;CM025015.1;CM025015.1;CM025015.1;CM025015.1;CM025016.1;CM025016.1;CM025016.1;CM025016.1;CM025016.1;CM025016.1;CM025016.1;CM025016.1;CM025016.1;CM025016.1;CM025016.1;CM025016.1;CM025016.1;CM025016.1;CM025016.1;CM025016.1;CM025016.1;CM025016.1;CM025016.1;CM025016.1;CM025016.1;CM025016.1;CM025016.1;CM025016.1;CM025016.1;CM025016.1;CM025016.1;CM025016.1;CM025016.1;CM025016.1;CM025016.1;CM025016.1;CM025016.1;CM025016.1;CM025016.1;CM025016.1;CM025016.1;CM025016.1;CM025016.1;CM025016.1;CM025016.1;CM025016.1;CM025016.1;CM025016.1;CM025016.1;CM025016.1;CM025016.1;CM025016.1;CM025016.1;CM025016.1;CM025016.1;CM025016.1;CM025016.1;CM025016.1;CM025016.1;CM025016.1;CM025016.1;CM025016.1;CM025017.1;CM025017.1;CM025017.1;CM025017.1;CM025017.1;CM025017.1;CM025017.1;CM025017.1;CM025017.1;CM025017.1;CM025017.1;CM025017.1;CM025017.1;CM025017.1;CM025017.1;CM025017.1;CM025017.1;CM025017.1;CM025017.1;CM025017.1;CM025017.1;CM025017.1;CM025017.1;CM025017.1;CM025017.1;CM025017.1;CM025017.1;CM025017.1;CM025017.1;CM025017.1;CM025017.1;CM025017.1;CM025017.1;CM025017.1;CM025017.1;CM025017.1;CM025017.1;CM025017.1;CM025017.1;CM025017.1;CM025017.1;CM025017.1;CM025017.1;CM025017.1;CM025017.1;CM025017.1;CM025018.1;CM025018.1;CM025018.1;CM025018.1;CM025018.1;CM025018.1;CM025018.1;CM025018.1;CM025018.1;CM025018.1;CM025018.1;CM025018.1;CM025018.1;CM025018.1;CM025018.1;CM025018.1;CM025018.1;CM025018.1;CM025018.1;CM025018.1;CM025018.1;CM025018.1;CM025018.1;CM025018.1;CM025018.1;CM025018.1;CM025018.1;CM025018.1;CM025018.1;CM025018.1;CM025018.1;CM025018.1;CM025018.1;CM025018.1;CM025018.1;CM025018.1;CM025018.1;CM025018.1;CM025018.1;CM025018.1;CM025018.1;CM025018.1;CM025018.1;CM025018.1;CM025018.1;CM025018.1;CM025018.1;CM025018.1;CM025018.1;CM025018.1;CM025018.1;CM025018.1;CM025018.1;CM025018.1;CM025019.1;CM025019.1;CM025019.1;CM025019.1;CM025019.1;CM025019.1;CM025019.1;CM025019.1;CM025019.1;CM025019.1;CM025019.1;CM025019.1;CM025019.1;CM025019.1;CM025019.1;CM025019.1;CM025019.1;CM025019.1;CM025019.1;CM025019.1;CM025019.1;CM025020.1;CM025020.1;CM025020.1;CM025020.1;CM025020.1;CM025020.1;CM025020.1;CM025020.1;CM025020.1;CM025020.1;CM025020.1;CM025020.1;CM025020.1;CM025020.1;CM025020.1;CM025020.1;CM025020.1;CM025020.1;CM025020.1;CM025020.1;CM025020.1;CM025020.1;CM025020.1;CM025020.1;CM025021.1;CM025021.1;CM025021.1;CM025021.1;CM025021.1;CM025021.1;CM025021.1;CM025021.1;CM025021.1;CM025021.1;CM025021.1;CM025021.1;CM025021.1;CM025021.1;CM025021.1;CM025021.1;CM025021.1;CM025021.1;CM025021.1;CM025021.1;CM025021.1;CM025021.1;CM025021.1;CM025021.1;CM025021.1;CM025021.1;CM025021.1;CM025021.1;CM025021.1;CM025021.1;CM025021.1;CM025021.1;CM025021.1;CM025021.1;CM025021.1;CM025021.1;CM025021.1;CM025021.1;CM025021.1;CM025021.1;CM025021.1;CM025021.1;CM025021.1;CM025021.1;CM025021.1;CM025021.1;CM025021.1;CM025021.1;CM025021.1;CM025021.1;CM025021.1;CM025021.1;CM025021.1;CM025021.1;CM025022.1;CM025022.1;CM025022.1;CM025022.1;CM025022.1;CM025022.1;CM025022.1;CM025022.1;CM025022.1;CM025022.1;CM025022.1;CM025022.1;CM025022.1;CM025022.1;CM025022.1;CM025022.1;CM025022.1;CM025022.1;CM025022.1;CM025022.1;CM025022.1;CM025022.1;CM025022.1;CM025022.1;CM025022.1;CM025022.1;CM025022.1;CM025022.1;CM025022.1;CM025022.1;CM025022.1;CM025022.1;CM025022.1;CM025022.1;CM025022.1;CM025023.1;CM025023.1;CM025023.1;CM025023.1;CM025023.1;CM025023.1;CM025023.1;CM025023.1;CM025023.1;CM025023.1;CM025023.1;CM025023.1;CM025023.1;CM025023.1;CM025023.1;CM025023.1;CM025023.1;CM025023.1;CM025023.1;CM025023.1;CM025023.1;CM025023.1;CM025023.1;CM025023.1;CM025023.1;CM025023.1;CM025023.1;CM025023.1;CM025023.1;CM025023.1;CM025023.1;CM025023.1;CM025023.1;CM025023.1;CM025023.1;CM025023.1;CM025023.1;CM025023.1;CM025023.1;CM025023.1;CM025023.1;CM025024.1;CM025024.1;CM025024.1;CM025024.1;CM025024.1;CM025024.1;CM025024.1;CM025024.1;CM025024.1;CM025024.1;CM025024.1;CM025024.1;CM025024.1;CM025024.1;CM025024.1;CM025024.1;CM025024.1;CM025024.1;CM025024.1;CM025024.1;CM025024.1;CM025024.1;CM025024.1;CM025024.1;CM025024.1;CM025024.1;CM025024.1;CM025024.1;CM025025.1;CM025025.1;CM025025.1;CM025025.1;CM025025.1;CM025025.1;CM025025.1;CM025025.1;CM025025.1;CM025025.1;CM025025.1;CM025025.1;CM025025.1;CM025025.1;CM025025.1;CM025025.1;CM025025.1;CM025025.1;CM025025.1;CM025025.1;CM025025.1;CM025025.1;CM025025.1;CM025025.1;CM025025.1;CM025026.1;CM025026.1;CM025026.1;CM025026.1;CM025026.1;CM025026.1;CM025026.1;CM025026.1;CM025026.1;CM025026.1;CM025026.1;CM025026.1;CM025026.1;CM025026.1;CM025026.1;CM025026.1;CM025026.1;CM025026.1;CM025026.1;CM025026.1;CM025026.1;CM025026.1;CM025026.1;JAAVVJ010000026.1;JAAVVJ010000027.1;JAAVVJ010000029.1;JAAVVJ010000030.1;JAAVVJ010000031.1;JAAVVJ010000036.1;JAAVVJ010000044.1;JAAVVJ010000047.1;JAAVVJ010000047.1;JAAVVJ010000051.1;JAAVVJ010000051.1;JAAVVJ010000054.1;JAAVVJ010000055.1;JAAVVJ010000056.1;JAAVVJ010000059.1;JAAVVJ010000064.1;JAAVVJ010000065.1;JAAVVJ010000069.1;JAAVVJ010000070.1;JAAVVJ010000070.1;JAAVVJ010000070.1;JAAVVJ010000070.1;JAAVVJ010000104.1;JAAVVJ010000104.1;JAAVVJ010000182.1;JAAVVJ010000188.1;JAAVVJ010000306.1;JAAVVJ010000352.1;JAAVVJ010000357.1;JAAVVJ010000424.1;JAAVVJ010000583.1;JAAVVJ010001714.1;JAAVVJ010002239.1;JAAVVJ010002792.1;JAAVVJ010003020.1;JAAVVJ010003962.1;JAAVVJ010004099.1;JAAVVJ010004163.1;JAAVVJ010004214.1;JAAVVJ010004329.1;JAAVVJ010004910.1;JAAVVJ010005738.1;JAAVVJ010006101.1;JAAVVJ010006890.1;JAAVVJ010007229.1;JAAVVJ010007359.1;JAAVVJ010007638.1;JAAVVJ010007874.1;JAAVVJ010008091.1;JAAVVJ010008207.1;JAAVVJ010008525.1;JAAVVJ010008552.1;JAAVVJ010009204.1;JAAVVJ010009245.1;JAAVVJ010009799.1;JAAVVJ010009799.1;JAAVVJ010010760.1;JAAVVJ010010845.1;JAAVVJ010010970.1;JAAVVJ010011063.1;JAAVVJ010011066.1;JAAVVJ010011314.1;JAAVVJ010011798.1;JAAVVJ010012409.1;JAAVVJ010012409.1;JAAVVJ010012557.1;JAAVVJ010012944.1;JAAVVJ010013080.1;JAAVVJ010013674.1;JAAVVJ010014366.1;JAAVVJ010014529.1;JAAVVJ010014616.1;JAAVVJ010014787.1;JAAVVJ010015614.1;JAAVVJ010016267.1;JAAVVJ010016788.1;JAAVVJ010016827.1;JAAVVJ010017013.1;JAAVVJ010017255.1;JAAVVJ010017436.1;JAAVVJ010018176.1;JAAVVJ010018371.1;JAAVVJ010018512.1;JAAVVJ010020014.1;JAAVVJ010020018.1;JAAVVJ010020018.1;JAAVVJ010020282.1;JAAVVJ010020815.1;JAAVVJ010020860.1;JAAVVJ010021101.1;JAAVVJ010021583.1;JAAVVJ010022096.1;JAAVVJ010022250.1;JAAVVJ010022279.1;JAAVVJ010022930.1;JAAVVJ010023016.1;JAAVVJ010023274.1;JAAVVJ010023274.1;JAAVVJ010023572.1;JAAVVJ010024427.1;JAAVVJ010024462.1;JAAVVJ010024483.1;JAAVVJ010024538.1;JAAVVJ010024903.1;JAAVVJ010025042.1;JAAVVJ010025042.1;JAAVVJ010025157.1;JAAVVJ010025422.1;JAAVVJ010025487.1;JAAVVJ010025719.1;JAAVVJ010027168.1;JAAVVJ010027623.1;JAAVVJ010028557.1;JAAVVJ010028683.1;JAAVVJ010029989.1;JAAVVJ010030537.1;JAAVVJ010030554.1;JAAVVJ010030584.1;JAAVVJ010030732.1;JAAVVJ010030732.1;JAAVVJ010030931.1;JAAVVJ010031662.1;JAAVVJ010032080.1;JAAVVJ010032317.1;JAAVVJ010032628.1;JAAVVJ010032784.1;JAAVVJ010032966.1;JAAVVJ010033483.1;JAAVVJ010033833.1;JAAVVJ010034211.1;JAAVVJ010034806.1;JAAVVJ010034953.1;JAAVVJ010034992.1;JAAVVJ010034992.1;JAAVVJ010035086.1;JAAVVJ010035355.1;JAAVVJ010035367.1;JAAVVJ010035415.1;JAAVVJ010035452.1;JAAVVJ010035600.1;JAAVVJ010035631.1;JAAVVJ010035684.1;JAAVVJ010035728.1;JAAVVJ010035929.1;JAAVVJ010036259.1;JAAVVJ010036353.1;JAAVVJ010036353.1;JAAVVJ010036622.1;JAAVVJ010036626.1;JAAVVJ010036665.1;JAAVVJ010036769.1;JAAVVJ010036837.1;JAAVVJ010036896.1;JAAVVJ010037025.1;JAAVVJ010037153.1;JAAVVJ010037155.1;JAAVVJ010037316.1;JAAVVJ010037343.1;JAAVVJ010037474.1;JAAVVJ010037493.1;JAAVVJ010037498.1;JAAVVJ010037543.1;JAAVVJ010037585.1;JAAVVJ010037726.1;JAAVVJ010037726.1;JAAVVJ010037762.1;JAAVVJ010037987.1;JAAVVJ010038060.1;JAAVVJ010038159.1;JAAVVJ010038169.1;JAAVVJ010038336.1;JAAVVJ010038373.1;JAAVVJ010038511.1;JAAVVJ010038837.1;JAAVVJ010038860.1;JAAVVJ010039287.1	1128750;1726645;3541550;7267744;13590916;14095053;14624518;16371512;16927177;17033809;17053729;17675199;21505948;22828256;27677798;27708457;30435274;35289050;38008740;39058386;46495529;46920794;49919329;53025049;59171912;61867831;63195750;3578896;4872687;4872729;6138288;6474348;8326255;12767794;14498922;16372522;26660645;28329428;32531777;33837467;35575238;37486687;38351647;42554914;49084304;51495019;52202428;52722807;52974481;53170155;60203331;61346566;61394023;62307260;62340095;290091;305517;3302109;6528468;9845164;11114210;13808764;17023431;21758859;23337719;26678010;27120268;30843166;30925770;42811031;42926259;44729002;47212926;49163514;53447834;53822074;60953082;60988836;61717597;62627810;63109352;65190140;68232653;70440531;71278070;73491753;5596506;5653278;5879391;9972930;10077028;11834627;12611058;15178212;19258571;19587127;22430661;23304817;24841362;27672221;28217876;29674276;35299611;41248271;43195354;43316449;47907298;49169279;49617817;49636332;50870885;53020541;56409351;57610127;58790428;59013846;60441556;60978715;69261283;71989938;84359;614454;9533852;10471976;12646883;13257258;13905953;13907583;16116608;17238341;17452737;18789300;21489459;21656797;23240264;24599618;25631295;25959096;27421208;28234088;30996087;31214958;32526998;33360393;35305682;35602604;36743339;45690602;52957789;53399626;55700729;9538987;13544938;14210065;17185680;17766385;17767132;24674490;28874603;29359003;30666937;31216378;31236724;32708793;33601546;35293506;35632294;38447428;38463095;38466526;38685863;40585777;41519690;41976521;44867618;46551745;48274359;54330475;961744;6664488;7778000;8747278;24254318;25190796;29714499;33491971;38692396;39148510;40141581;1168105;3007223;6458907;6481395;6640971;7042733;8182784;22114591;26854657;27625761;29234112;33287875;34662165;36645274;37478110;39957780;43183850;43191499;44887786;44919755;44957531;46073495;48485766;48528641;49274590;1124400;2148008;2635185;5265493;10510672;12651665;15172840;17476466;23533618;26497847;27899403;34588070;35516302;43171478;43271235;46538910;47625142;48301535;48896741;49459533;4096580;5449202;5450482;5450560;8367771;13800401;14057227;14265805;18385470;23066229;23249494;23855772;25274779;26634471;26635276;32348080;37147694;37312794;38041581;38205000;41617494;41624235;41959251;42216174;46316205;46491734;1567354;2627326;4689202;4744533;5313720;6714917;7403944;8479678;8968680;8970844;9690923;9777751;11510505;17029752;22667473;22698977;23010532;23971644;24899300;26082548;28767195;28767553;29494357;30921247;31732722;34742673;37147586;37414511;39782928;41036141;43967918;45407476;45664972;48433436;48943538;50115877;50616316;50814252;51754311;54176888;54733552;56225238;56984790;2271263;2417452;2513783;4335735;9245580;9941087;13627613;15730528;15813107;18822495;22474439;23542114;29313783;29345333;29748590;31475056;33062815;35715508;38457316;41406339;43177668;45631830;46188848;46681493;48322416;49920588;52828793;53582560;54009428;54427310;56524356;767860;1518450;2944737;6716223;13287259;17170460;17723444;18852924;19819055;20599370;26143228;31276257;35527167;37280939;37518018;37574261;41091334;41547842;42866294;42867021;42867274;42867401;42925284;1390023;4958885;9067672;17567228;24412497;28571234;28820469;29146194;32053767;37422617;40192009;41356804;1989217;7428923;8135943;9035650;15751984;23992119;27639687;33915235;35893969;36482784;36695126;43689963;44646552;46329847;47589687;49887999;49914960;50277861;52166304;56373661;6619242;9256702;11536154;15032541;15690835;19224932;25838337;27423361;30456409;31228361;41060662;41158254;45080115;46404439;48885284;49430452;50672044;53012001;55727112;1580613;2227752;3740967;6235525;9095696;9111858;9126469;9907225;11837292;12085070;16611992;17072022;18738262;25037666;26034891;27632136;28805040;29165352;30624740;31274935;33149390;33878540;34817737;34872370;34969475;36094419;36522939;39967035;41252583;42366105;43598789;47051499;49353969;2370266;8785899;8786268;10926306;13494478;16025786;17241712;18931450;19491634;21075817;25166033;27839558;31369473;32732516;32974305;33193109;33637891;33734839;40636023;44065225;47329653;48652204;48698264;50142366;50849353;1773046;4005863;10495586;12771781;12778469;12778653;17714874;19440744;25635388;27975792;28250113;29457480;32226560;32370044;32523411;39322867;41705713;42101483;43604948;47562000;47573862;47773591;47774002;47791760;47951066;49122031;12470947;14170934;28365410;30000301;30667314;33030494;33419660;34113174;34781948;36976423;38312057;39339860;39521137;40573364;41322801;41496461;41918408;46215263;46719873;47884130;2273174;4558705;4754968;4824043;5069976;9321524;11313452;12977558;13355261;13819896;19027158;21823960;25117135;26197369;26445853;28615433;29906772;30370189;33309489;34154343;35646502;36383064;39047262;45012677;49044556;49122672;51133407;6256608;6403071;10058073;10160316;10167391;11306436;13147528;13450317;13624375;17021669;21260789;23151831;26045845;28411783;30415860;32601456;33196745;36436524;40378738;40456117;43094560;43439772;47740609;48931873;49281107;50455875;52161512;1253508;1467980;2232797;2245758;6124157;12468323;13003887;16251567;16886965;1567406;4400612;4400717;10120225;11855501;17192448;17192573;18030733;18868171;20157139;20188838;20635417;192742;2424426;3957301;6303742;6487841;9934089;11598328;16495057;19573280;30326810;32280177;32968865;2802122;7540428;7558791;13878076;14308783;18519406;18531031;22185878;29507083;29510106;32053904;32580651;269197;1307013;1375487;1737925;1779680;1988083;3575574;3601669;5784909;5969786;7810108;15180342;15210210;16455531;17954649;17971415;20885391;21278126;26030844;27770925;29842476;31371539;37902993;39017809;43495194;44991339;46747540;48953400;2066921;2513526;2801112;2801674;5699733;6333278;9586722;10878267;11493922;11657307;21031802;24226868;25293345;26792136;27766673;32011908;32646368;32648136;32749901;35350747;39708515;40832933;41221864;45037391;45931185;47485207;88208;1437439;1985824;3518699;4204124;6224830;6628231;8253837;8470660;8488332;13623773;13815842;14385530;15617788;16867654;19464319;19538107;22891985;32532658;32845583;33532724;38444110;38469820;40286849;96561;3890444;6163765;7517928;7613333;8255383;22526866;22527731;28604993;34911872;38763082;1020975;4904834;7877786;7901720;10048511;10049035;10618947;13052903;13417431;31181343;31718316;31951547;34767571;36511306;37516142;37553800;1244905;2808906;3138200;3342172;3643648;3706089;8510033;9261587;11380733;11381194;11381804;11924249;13360119;13644146;20672670;23527282;23696282;23792761;27314964;27673753;32914269;32915679;35069411;40435011;43420179;14354;1719455;4275076;12035478;14891505;22463692;23462337;25177972;25335522;30977117;33224161;33956042;148774;166463;603796;3639460;3877520;5799054;11401852;14530071;20613057;22709436;23215299;24547647;28094535;29525488;31229151;34150204;1129154;2371111;3320197;3664850;5075945;11371627;14167827;14536137;18661815;19088028;28200054;28205403;32544080;5477954;5577366;6742147;7055465;9963137;11619973;13918096;15932265;16871382;28789695;31508824;33410330;2964700;3443996;6678166;11112714;12405199;14480173;16062252;25434869;25701037;28851725;30357666;31611597;3705828;7326240;9046588;9077659;9831952;10879442;11243033;19264225;23944207;31203382;31203465;202432;344659;115913;252773;57861;58103;21065;5947;26624;39392;39704;90013;42874;18569;55215;71710;66202;88602;5426;7177;78301;28198;26705;33557;4322;6124;2129;1170;1760;1;9;775;356;1344;1413;3;9773;8625;105;3244;5131;1366;74;8433;4672;520;1;19242;174;13818;1477;816;41;52;633;912;373;530;4272;972;334;1;1;1;3136;5621;1001;917;3008;28;28929;768;300;2145;1;12858;1;2076;13192;6158;185;273;11485;1119;6768;8178;737;34352;1;10;1;4592;346;689;1046;695;98;604;384;20664;4952;10184;1;688;425;784;113;21592;369;850;399;8595;21755;1751;9420;122;171;7;1;536;370;56785;594;1;321;460;1524;881;129;1;316;42;64;372;12644;6533;5771;104505;525;164539;14690;862;243345;18403;6929;19160;79393;2730;6027;792;11512;190;28320;7259;191;73192;1665;6797;14130;837;2101;22408;34067;118585;194293;1917;40843;1150;1771;7312;32701;3997;22413;9917;37056;808	1129055;1727251;3541772;7267971;13591205;14095191;14624765;16371705;16927404;17033954;17053863;17675423;21506155;22828339;27678029;27708975;30435356;35289372;38008923;39058603;46496117;46921090;49919745;53025244;59172195;61868298;63195780;3579235;4872754;4872975;6138825;6474480;8326269;12768251;14499566;16372742;26660928;28329864;32531999;33837599;35575460;37486717;38352007;42555519;49084461;51495335;52202611;52723285;52974700;53170313;60203853;61346797;61394482;62307653;62340432;290311;305746;3302200;6528590;9845502;11114315;13808989;17023447;21759083;23338026;26678152;27120435;30843291;30925896;42811159;42926532;44729374;47213176;49163736;53448065;53822295;60953663;60989089;61717730;62628031;63109577;65190647;68232880;70440594;71278316;73491984;5596654;5653501;5879617;9973199;10077523;11834852;12611498;15178570;19258725;19587328;22431062;23305114;24841666;27672695;28218008;29674543;35299909;41248515;43195858;43316464;47907822;49169415;49618019;49636534;50871017;53020797;56409439;57610355;58790596;59014033;60441958;60978941;69261571;71990372;84582;614771;9533995;10472201;12647386;13257650;13906141;13907865;16116867;17238787;17452966;18789602;21489745;21657346;23240386;24599687;25631514;25959320;27421436;28234207;30996321;31215152;32527135;33360620;35306258;35602751;36743386;45690827;52957865;53400083;55701176;9539246;13545113;14210256;17185969;17766460;17767534;24674713;28875214;29359385;30667190;31216830;31236979;32709131;33601772;35293705;35632439;38447690;38463140;38466828;38685982;40586066;41519774;41976551;44867834;46552075;48274586;54331065;961969;6664749;7778158;8747500;24254784;25191042;29715100;33492549;38692623;39148731;40141808;1168243;3007543;6459226;6481626;6641376;7043199;8183012;22114672;26855177;27625982;29234721;33288494;34662348;36645499;37478261;39958067;43184088;43191594;44888032;44919870;44957580;46074005;48485988;48529065;49274746;1124621;2148253;2635572;5265822;10510778;12651890;15173300;17476627;23534180;26498074;27899470;34588293;35516780;43171802;43271540;46539041;47625186;48301762;48897125;49459753;4096676;5449381;5450508;5450596;8367843;13800665;14057516;14266117;18385686;23066451;23249721;23856025;25274924;26634576;26635646;32348225;37147910;37313023;38041850;38205356;41617828;41624575;41959455;42216509;46316462;46492196;1567552;2627547;4689604;4744718;5313920;6715293;7404172;8480276;8968753;8971381;9691148;9777976;11510980;17029964;22667982;22698998;23010700;23971712;24899479;26082616;28767480;28767565;29494828;30921470;31732738;34742977;37147812;37414610;39783027;41036389;43968011;45407859;45665190;48433518;48943867;50116353;50616434;50814625;51754396;54177209;54734122;56225461;56985255;2271522;2417601;2513926;4335867;9245773;9941704;13627839;15730903;15813336;18822599;22474518;23542448;29313934;29345482;29748815;31475286;33063140;35715727;38457453;41406723;43177813;45632054;46189075;46681715;48323032;49921177;52828925;53582756;54009547;54427352;56524911;768457;1518547;2944789;6716548;13287530;17170609;17723535;18853050;19819328;20599941;26143398;31276866;35527388;37281034;37518235;37574484;41091567;41548069;42866592;42867084;42867320;42867411;42925500;1390303;4958907;9067859;17567417;24412548;28571283;28820608;29146746;32053995;37422657;40192355;41356848;1989380;7429351;8136068;9035765;15752142;23992345;27639871;33915378;35894195;36482845;36695234;43690469;44646661;46330068;47589916;49888146;49915289;50277911;52166590;56373888;6619334;9256927;11536302;15032749;15691062;19224993;25838608;27423503;30456656;31228593;41060924;41158432;45080656;46404655;48885833;49430599;50672641;53012228;55727295;1581229;2227968;3741191;6235846;9095866;9112028;9126639;9907439;11837611;12085259;16612085;17072245;18738734;25038028;26035125;27632678;28805478;29165515;30624814;31275079;33149526;33878880;34817912;34872590;34969701;36094789;36523273;39967301;41252806;42366335;43598877;47051667;49354185;2370485;8786104;8786455;10926331;13494706;16025931;17241938;18931745;19491928;21075960;25166444;27839786;31369660;32732657;32974641;33193706;33638297;33735190;40636618;44065451;47330082;48652333;48698487;50142937;50849578;1773194;4005971;10496011;12772171;12778652;12778783;17715273;19440927;25635657;27976008;28250523;29457701;32226895;32370252;32523638;39323352;41705785;42101551;43605127;47562222;47574184;47774000;47774366;47791987;47951293;49122276;12471211;14171164;28365982;30000502;30667399;33031037;33419861;34113411;34782186;36976554;38312281;39339958;39521149;40573412;41323154;41496649;41918890;46215855;46720274;47884441;2273304;4558983;4755261;4824184;5070163;9321683;11313505;12977685;13355480;13820026;19027489;21824185;25117356;26197596;26446066;28615691;29906920;30370470;33309554;34154441;35646729;36383406;39047407;45012899;49044918;49122989;51133974;6256833;6403138;10058651;10160527;10167618;11306545;13147755;13450539;13624540;17021802;21261016;23152222;26046072;28411876;30415971;32601676;33197018;36436686;40378955;40456459;43094776;43440117;47740689;48932163;49281186;50456106;52161606;1253732;1468349;2233080;2246053;6124521;12468542;13004288;16251694;16887063;1567614;4400731;4400783;10120703;11855724;17192509;17192653;18030841;18868263;20157352;20189426;20635643;193078;2424646;3957497;6304131;6488012;9934314;11598711;16495369;19573773;30327034;32280398;32969050;2802339;7540490;7558853;13878301;14309379;18519585;18531210;22185983;29507224;29510354;32054437;32580887;269425;1307626;1375724;1738070;1779802;1988223;3575802;3602103;5785230;5969901;7810262;15180701;15210333;16455692;17954874;17971643;20885712;21278429;26031062;27771457;29842564;31372108;37903205;39017969;43495415;44991446;46747892;48953688;2067149;2514050;2801636;2801702;5699952;6333523;9586928;10878495;11494012;11657756;21032162;24227156;25293429;26792302;27766955;32012225;32646512;32648236;32750056;35351079;39709115;40833161;41222154;45037443;45931419;47485786;88418;1437663;1986026;3518926;4204264;6225063;6628374;8254348;8471113;8488697;13623956;13816064;14385630;15617952;16867749;19464415;19538228;22892208;32532931;32845851;33532948;38444349;38470032;40287076;96708;3890790;6164106;7518144;7613587;8255918;22526935;22528152;28605016;34912320;38763309;1021053;4905328;7877817;7901751;10048981;10049048;10619554;13053051;13417659;31181956;31718368;31951763;34767681;36511847;37516272;37553817;1245132;2809185;3138644;3342391;3643846;3706237;8510174;9261629;11380775;11381802;11381900;11924413;13360245;13644243;20672895;23527507;23696437;23793090;27315100;27673895;32914411;32915826;35069497;40435271;43420413;14824;1719678;4275439;12035625;14891721;22463798;23462668;25178183;25335611;30977339;33224190;33956266;149096;166618;604239;3640035;3877787;5799399;11402075;14530292;20613077;22709663;23215501;24547705;28094649;29525571;31229214;34150380;1129379;2371383;3320317;3665224;5076010;11371742;14168229;14536482;18661849;19088244;28200277;28205630;32544312;5478313;5577587;6742418;7055764;9963358;11620250;13918280;15932497;16871565;28790272;31509013;33410546;2964916;3444281;6678203;11112944;12405600;14480779;16062268;25435094;25701516;28851943;30357891;31611934;3706012;7326609;9047151;9078122;9832177;10879570;11243138;19264450;23944685;31203439;31203920;202659;344878;116120;252994;57919;58328;21311;6078;27223;39562;40173;90168;43090;18795;55506;71859;66585;88832;5563;7314;78409;28335;26926;33778;4929;6723;2489;1395;1984;50;147;865;673;1807;1560;330;9925;8700;437;3521;5519;1700;682;8783;4809;618;224;19314;404;13911;1891;891;611;655;915;1406;466;667;4324;1070;571;398;295;463;3272;5931;1230;1054;3227;627;29112;859;397;2440;271;13080;424;2171;13330;6563;649;456;11616;1495;6910;8325;961;34570;38;312;273;4815;483;914;1188;744;614;1017;626;20882;5224;10256;329;933;774;990;226;21847;612;963;597;8688;22307;2018;9722;344;772;545;538;906;424;57005;668;104;454;749;1661;1018;530;175;409;598;341;475;12768;6696;6231;104624;750;164798;14917;1082;243564;18632;7036;19768;79603;2864;6248;930;11739;412;28538;7402;412;73410;1897;7198;14354;1056;2595;22438;34623;118859;194664;2141;40938;1371;1998;7533;32716;4218;23006;10143;37593;1037	-;-;-;-;-;-;-;-;-;-;-;-;-;-;-;-;-;-;-;-;-;-;-;-;-;-;-;+;+;+;+;+;+;+;+;+;+;+;+;+;+;+;+;+;+;+;+;+;+;+;+;+;+;+;+;+;+;+;+;+;+;+;+;+;+;+;+;+;+;+;+;+;+;+;+;+;+;+;+;+;+;+;+;+;+;+;-;-;-;-;-;-;-;-;-;-;-;-;-;-;-;-;-;-;-;-;-;-;-;-;-;-;-;-;-;-;-;-;-;-;+;+;+;+;+;+;+;+;+;+;+;+;+;+;+;+;+;+;+;+;+;+;+;+;+;+;+;+;+;+;+;-;-;-;-;-;-;-;-;-;-;-;-;-;-;-;-;-;-;-;-;-;-;-;-;-;-;-;+;+;+;+;+;+;+;+;+;+;+;-;-;-;-;-;-;-;-;-;-;-;-;-;-;-;-;-;-;-;-;-;-;-;-;-;+;+;+;+;+;+;+;+;+;+;+;+;+;+;+;+;+;+;+;+;-;-;-;-;-;-;-;-;-;-;-;-;-;-;-;-;-;-;-;-;-;-;-;-;-;-;-;-;-;-;-;-;-;-;-;-;-;-;-;-;-;-;-;-;-;-;-;-;-;-;-;-;-;-;-;-;-;-;-;-;-;-;-;-;-;-;-;-;-;+;+;+;+;+;+;+;+;+;+;+;+;+;+;+;+;+;+;+;+;+;+;+;+;+;+;+;+;+;+;+;-;-;-;-;-;-;-;-;-;-;-;-;-;-;-;-;-;-;-;-;-;-;-;+;+;+;+;+;+;+;+;+;+;+;+;+;+;+;+;+;+;+;+;+;+;+;+;+;+;+;+;+;+;+;+;-;-;-;-;-;-;-;-;-;-;-;-;-;-;-;-;-;-;-;+;+;+;+;+;+;+;+;+;+;+;+;+;+;+;+;+;+;+;+;+;+;+;+;+;+;+;+;+;+;+;+;+;-;-;-;-;-;-;-;-;-;-;-;-;-;-;-;-;-;-;-;-;-;-;-;-;-;+;+;+;+;+;+;+;+;+;+;+;+;+;+;+;+;+;+;+;+;+;+;+;+;+;+;-;-;-;-;-;-;-;-;-;-;-;-;-;-;-;-;-;-;-;-;+;+;+;+;+;+;+;+;+;+;+;+;+;+;+;+;+;+;+;+;+;+;+;+;+;+;+;-;-;-;-;-;-;-;-;-;-;-;-;-;-;-;-;-;-;-;-;-;-;-;-;-;-;-;+;+;+;+;+;+;+;+;+;-;-;-;-;-;-;-;-;-;-;-;-;-;-;-;-;-;-;-;-;-;-;-;-;+;+;+;+;+;+;+;+;+;+;+;+;+;+;+;+;+;+;+;+;+;+;+;+;+;+;+;+;+;+;+;+;+;+;+;+;+;+;+;+;-;-;-;-;-;-;-;-;-;-;-;-;-;-;-;-;-;-;-;-;-;-;-;-;-;-;+;+;+;+;+;+;+;+;+;+;+;+;+;+;+;+;+;+;+;+;+;+;+;+;-;-;-;-;-;-;-;-;-;-;-;-;-;-;-;-;-;-;-;-;-;-;-;-;-;-;-;+;+;+;+;+;+;+;+;+;+;+;+;+;+;+;+;+;+;+;+;+;+;+;+;+;-;-;-;-;-;-;-;-;-;-;-;-;+;+;+;+;+;+;+;+;+;+;+;+;+;+;+;+;-;-;-;-;-;-;-;-;-;-;-;-;-;+;+;+;+;+;+;+;+;+;+;+;+;-;-;-;-;-;-;-;-;-;-;-;-;+;+;+;+;+;+;+;+;+;+;+;-;-;+;-;+;-;+;-;-;-;-;+;-;-;-;-;+;-;-;-;-;+;-;-;-;+;-;+;+;+;-;-;-;+;-;+;+;-;-;+;-;+;+;+;+;-;-;-;+;+;+;+;+;+;-;-;+;+;-;+;+;-;+;+;+;+;-;-;-;+;+;-;+;-;-;-;+;-;-;-;-;+;-;-;+;+;-;-;+;-;+;+;+;-;+;-;-;-;+;+;-;+;+;+;-;-;-;+;-;-;+;+;+;-;-;-;-;+;+;+;+;-;+;+;+;+;+;+;-;-;+;+;-;-;-;+;+;-;-;+;-;+;-;-;+;-;-;+;+;+;-;-;+;+;-;-;-;+;-;-;-;-;-;-;-;+;+;-;+;+;-;+;+;-;-;+	248212	370805.08	702233.99	689070.07	736890.57	663580.74	572345.91	648066.74	528228.58	452921.24	481510.74	183238.58	233944.74	116067.00	241009.25	208142.83	182755.58	129045.58	115785.75	116368.25	98123.92	59890.33	64149.92	128570.83	160685.25	130757.00	90138.17
NotFur1_Unknown_621:DNA:DNA	CM025008.1;CM025008.1;CM025008.1;CM025008.1;CM025008.1;CM025008.1;CM025008.1;CM025008.1;CM025008.1;CM025008.1;CM025008.1;CM025008.1;CM025008.1;CM025008.1;CM025008.1;CM025008.1;CM025008.1;CM025008.1;CM025008.1;CM025008.1;CM025008.1;CM025008.1;CM025008.1;CM025008.1;CM025008.1;CM025008.1;CM025008.1;CM025008.1;CM025008.1;CM025008.1;CM025008.1;CM025008.1;CM025008.1;CM025008.1;CM025008.1;CM025008.1;CM025008.1;CM025008.1;CM025008.1;CM025008.1;CM025008.1;CM025008.1;CM025008.1;CM025008.1;CM025008.1;CM025008.1;CM025008.1;CM025008.1;CM025008.1;CM025008.1;CM025008.1;CM025008.1;CM025009.1;CM025009.1;CM025009.1;CM025009.1;CM025009.1;CM025009.1;CM025009.1;CM025009.1;CM025009.1;CM025009.1;CM025009.1;CM025009.1;CM025009.1;CM025009.1;CM025009.1;CM025009.1;CM025009.1;CM025009.1;CM025009.1;CM025009.1;CM025009.1;CM025009.1;CM025009.1;CM025009.1;CM025009.1;CM025009.1;CM025009.1;CM025009.1;CM025009.1;CM025009.1;CM025009.1;CM025009.1;CM025009.1;CM025009.1;CM025009.1;CM025009.1;CM025009.1;CM025009.1;CM025009.1;CM025009.1;CM025009.1;CM025009.1;CM025009.1;CM025009.1;CM025009.1;CM025009.1;CM025009.1;CM025009.1;CM025009.1;CM025009.1;CM025009.1;CM025009.1;CM025009.1;CM025009.1;CM025009.1;CM025009.1;CM025009.1;CM025009.1;CM025009.1;CM025009.1;CM025010.1;CM025010.1;CM025010.1;CM025010.1;CM025010.1;CM025010.1;CM025010.1;CM025010.1;CM025010.1;CM025010.1;CM025010.1;CM025010.1;CM025010.1;CM025010.1;CM025010.1;CM025010.1;CM025010.1;CM025010.1;CM025010.1;CM025010.1;CM025010.1;CM025010.1;CM025010.1;CM025010.1;CM025010.1;CM025010.1;CM025010.1;CM025010.1;CM025010.1;CM025010.1;CM025010.1;CM025010.1;CM025010.1;CM025010.1;CM025010.1;CM025010.1;CM025010.1;CM025010.1;CM025010.1;CM025010.1;CM025010.1;CM025010.1;CM025010.1;CM025010.1;CM025010.1;CM025010.1;CM025010.1;CM025011.1;CM025011.1;CM025011.1;CM025011.1;CM025011.1;CM025011.1;CM025011.1;CM025011.1;CM025011.1;CM025011.1;CM025011.1;CM025011.1;CM025011.1;CM025011.1;CM025011.1;CM025011.1;CM025011.1;CM025011.1;CM025011.1;CM025011.1;CM025011.1;CM025011.1;CM025011.1;CM025011.1;CM025011.1;CM025011.1;CM025011.1;CM025011.1;CM025012.1;CM025012.1;CM025012.1;CM025012.1;CM025012.1;CM025012.1;CM025012.1;CM025012.1;CM025012.1;CM025012.1;CM025012.1;CM025012.1;CM025012.1;CM025012.1;CM025012.1;CM025012.1;CM025012.1;CM025012.1;CM025012.1;CM025012.1;CM025012.1;CM025012.1;CM025012.1;CM025012.1;CM025012.1;CM025012.1;CM025012.1;CM025012.1;CM025012.1;CM025012.1;CM025012.1;CM025013.1;CM025013.1;CM025013.1;CM025013.1;CM025013.1;CM025013.1;CM025013.1;CM025013.1;CM025013.1;CM025013.1;CM025013.1;CM025013.1;CM025013.1;CM025013.1;CM025013.1;CM025013.1;CM025013.1;CM025013.1;CM025013.1;CM025013.1;CM025013.1;CM025013.1;CM025013.1;CM025013.1;CM025013.1;CM025013.1;CM025013.1;CM025013.1;CM025013.1;CM025013.1;CM025013.1;CM025013.1;CM025013.1;CM025013.1;CM025013.1;CM025013.1;CM025013.1;CM025013.1;CM025013.1;CM025013.1;CM025013.1;CM025013.1;CM025013.1;CM025013.1;CM025013.1;CM025013.1;CM025013.1;CM025013.1;CM025013.1;CM025013.1;CM025013.1;CM025013.1;CM025014.1;CM025014.1;CM025014.1;CM025014.1;CM025014.1;CM025014.1;CM025014.1;CM025014.1;CM025014.1;CM025014.1;CM025014.1;CM025014.1;CM025014.1;CM025014.1;CM025014.1;CM025014.1;CM025014.1;CM025014.1;CM025014.1;CM025014.1;CM025014.1;CM025014.1;CM025014.1;CM025014.1;CM025014.1;CM025014.1;CM025014.1;CM025014.1;CM025014.1;CM025014.1;CM025014.1;CM025014.1;CM025014.1;CM025015.1;CM025015.1;CM025015.1;CM025015.1;CM025015.1;CM025015.1;CM025015.1;CM025015.1;CM025015.1;CM025015.1;CM025015.1;CM025015.1;CM025015.1;CM025015.1;CM025015.1;CM025015.1;CM025015.1;CM025015.1;CM025015.1;CM025015.1;CM025015.1;CM025015.1;CM025015.1;CM025015.1;CM025015.1;CM025015.1;CM025015.1;CM025015.1;CM025015.1;CM025015.1;CM025015.1;CM025015.1;CM025015.1;CM025015.1;CM025015.1;CM025015.1;CM025015.1;CM025015.1;CM025015.1;CM025015.1;CM025015.1;CM025015.1;CM025015.1;CM025016.1;CM025016.1;CM025016.1;CM025016.1;CM025016.1;CM025016.1;CM025016.1;CM025016.1;CM025016.1;CM025016.1;CM025016.1;CM025016.1;CM025016.1;CM025016.1;CM025016.1;CM025016.1;CM025016.1;CM025016.1;CM025016.1;CM025016.1;CM025016.1;CM025016.1;CM025016.1;CM025016.1;CM025016.1;CM025016.1;CM025016.1;CM025016.1;CM025016.1;CM025016.1;CM025016.1;CM025016.1;CM025016.1;CM025016.1;CM025016.1;CM025016.1;CM025016.1;CM025016.1;CM025016.1;CM025016.1;CM025016.1;CM025016.1;CM025016.1;CM025016.1;CM025016.1;CM025016.1;CM025016.1;CM025016.1;CM025016.1;CM025016.1;CM025016.1;CM025016.1;CM025016.1;CM025017.1;CM025017.1;CM025017.1;CM025017.1;CM025017.1;CM025017.1;CM025017.1;CM025017.1;CM025017.1;CM025017.1;CM025017.1;CM025017.1;CM025017.1;CM025017.1;CM025017.1;CM025017.1;CM025017.1;CM025017.1;CM025017.1;CM025017.1;CM025017.1;CM025017.1;CM025017.1;CM025017.1;CM025017.1;CM025017.1;CM025017.1;CM025018.1;CM025018.1;CM025018.1;CM025018.1;CM025018.1;CM025018.1;CM025018.1;CM025018.1;CM025018.1;CM025018.1;CM025018.1;CM025018.1;CM025018.1;CM025018.1;CM025018.1;CM025018.1;CM025018.1;CM025018.1;CM025018.1;CM025018.1;CM025018.1;CM025018.1;CM025018.1;CM025018.1;CM025018.1;CM025018.1;CM025018.1;CM025018.1;CM025018.1;CM025018.1;CM025018.1;CM025018.1;CM025018.1;CM025018.1;CM025018.1;CM025018.1;CM025018.1;CM025018.1;CM025018.1;CM025018.1;CM025018.1;CM025019.1;CM025019.1;CM025019.1;CM025019.1;CM025019.1;CM025019.1;CM025019.1;CM025019.1;CM025019.1;CM025019.1;CM025019.1;CM025019.1;CM025019.1;CM025020.1;CM025020.1;CM025020.1;CM025020.1;CM025020.1;CM025020.1;CM025020.1;CM025020.1;CM025020.1;CM025020.1;CM025020.1;CM025020.1;CM025020.1;CM025020.1;CM025020.1;CM025020.1;CM025020.1;CM025020.1;CM025020.1;CM025021.1;CM025021.1;CM025021.1;CM025021.1;CM025021.1;CM025021.1;CM025021.1;CM025021.1;CM025021.1;CM025021.1;CM025021.1;CM025021.1;CM025021.1;CM025021.1;CM025021.1;CM025021.1;CM025021.1;CM025021.1;CM025021.1;CM025021.1;CM025021.1;CM025021.1;CM025021.1;CM025021.1;CM025021.1;CM025021.1;CM025021.1;CM025021.1;CM025021.1;CM025021.1;CM025021.1;CM025021.1;CM025021.1;CM025021.1;CM025021.1;CM025021.1;CM025021.1;CM025021.1;CM025021.1;CM025021.1;CM025021.1;CM025021.1;CM025021.1;CM025021.1;CM025021.1;CM025021.1;CM025021.1;CM025021.1;CM025022.1;CM025022.1;CM025022.1;CM025022.1;CM025022.1;CM025022.1;CM025022.1;CM025022.1;CM025022.1;CM025022.1;CM025022.1;CM025022.1;CM025022.1;CM025022.1;CM025022.1;CM025022.1;CM025022.1;CM025022.1;CM025022.1;CM025022.1;CM025022.1;CM025022.1;CM025022.1;CM025022.1;CM025022.1;CM025022.1;CM025022.1;CM025022.1;CM025023.1;CM025023.1;CM025023.1;CM025023.1;CM025023.1;CM025023.1;CM025023.1;CM025023.1;CM025023.1;CM025023.1;CM025023.1;CM025023.1;CM025023.1;CM025023.1;CM025023.1;CM025023.1;CM025023.1;CM025023.1;CM025023.1;CM025023.1;CM025023.1;CM025023.1;CM025023.1;CM025023.1;CM025023.1;CM025023.1;CM025023.1;CM025023.1;CM025023.1;CM025023.1;CM025023.1;CM025023.1;CM025023.1;CM025023.1;CM025023.1;CM025023.1;CM025024.1;CM025024.1;CM025024.1;CM025024.1;CM025024.1;CM025024.1;CM025024.1;CM025024.1;CM025024.1;CM025024.1;CM025024.1;CM025024.1;CM025024.1;CM025024.1;CM025024.1;CM025024.1;CM025024.1;CM025024.1;CM025024.1;CM025024.1;CM025024.1;CM025024.1;CM025024.1;CM025024.1;CM025024.1;CM025024.1;CM025025.1;CM025025.1;CM025025.1;CM025025.1;CM025025.1;CM025025.1;CM025025.1;CM025025.1;CM025025.1;CM025025.1;CM025025.1;CM025025.1;CM025025.1;CM025025.1;CM025026.1;CM025026.1;CM025026.1;CM025026.1;CM025026.1;CM025026.1;CM025026.1;CM025026.1;CM025026.1;CM025026.1;CM025026.1;CM025026.1;CM025026.1;CM025026.1;CM025026.1;CM025026.1;CM025026.1;CM025026.1;CM025026.1;CM025026.1;CM025026.1;CM025026.1;CM025026.1;CM025026.1;CM025026.1;JAAVVJ010000020.1;JAAVVJ010000022.1;JAAVVJ010000025.1;JAAVVJ010000031.1;JAAVVJ010000033.1;JAAVVJ010000096.1;JAAVVJ010000216.1;JAAVVJ010000269.1;JAAVVJ010000269.1;JAAVVJ010000538.1;JAAVVJ010000730.1;JAAVVJ010002296.1;JAAVVJ010002803.1;JAAVVJ010003883.1;JAAVVJ010004099.1;JAAVVJ010004739.1;JAAVVJ010004795.1;JAAVVJ010007037.1;JAAVVJ010008124.1;JAAVVJ010008173.1;JAAVVJ010008615.1;JAAVVJ010009242.1;JAAVVJ010009918.1;JAAVVJ010010099.1;JAAVVJ010010438.1;JAAVVJ010010457.1;JAAVVJ010010783.1;JAAVVJ010011962.1;JAAVVJ010012524.1;JAAVVJ010014539.1;JAAVVJ010015463.1;JAAVVJ010015463.1;JAAVVJ010015463.1;JAAVVJ010015463.1;JAAVVJ010017114.1;JAAVVJ010017373.1;JAAVVJ010017846.1;JAAVVJ010018240.1;JAAVVJ010018296.1;JAAVVJ010018536.1;JAAVVJ010020389.1;JAAVVJ010021117.1;JAAVVJ010021459.1;JAAVVJ010022266.1;JAAVVJ010022303.1;JAAVVJ010024196.1;JAAVVJ010025135.1;JAAVVJ010025816.1;JAAVVJ010025826.1;JAAVVJ010026604.1;JAAVVJ010028257.1;JAAVVJ010028461.1;JAAVVJ010029168.1;JAAVVJ010030368.1;JAAVVJ010030590.1;JAAVVJ010030595.1;JAAVVJ010031337.1;JAAVVJ010033330.1;JAAVVJ010033729.1;JAAVVJ010034705.1;JAAVVJ010034765.1;JAAVVJ010035077.1;JAAVVJ010035381.1;JAAVVJ010035600.1;JAAVVJ010035728.1;JAAVVJ010035728.1;JAAVVJ010035921.1;JAAVVJ010036237.1;JAAVVJ010036529.1;JAAVVJ010036847.1;JAAVVJ010037189.1;JAAVVJ010037393.1;JAAVVJ010037726.1;JAAVVJ010037926.1;JAAVVJ010037998.1;JAAVVJ010037999.1;JAAVVJ010038284.1;JAAVVJ010038489.1;JAAVVJ010038790.1	1129189;1856483;7700249;13890906;14888241;17034311;17472796;18323929;20165400;21473777;23542307;24550670;28580871;28771062;32157489;34254782;34585218;35758814;36540908;44585526;54355282;54365558;55502007;61946461;62213684;63616532;4872477;6447612;7294732;8686108;9303526;9311872;9458513;13215249;14499566;14742079;15909437;16552300;17230377;17373121;17737543;18787569;23347007;31182813;31631855;31691141;32394329;33515087;37377031;39540809;54413664;54424039;1467179;5413964;14368456;15690358;24367266;24428392;25400968;26677584;26754917;27050602;27526108;27642537;27695624;30925339;32663759;33573671;34895550;35439160;36852581;39497851;42092942;47327934;47328000;57953581;59005737;60988492;64818977;65489368;65981718;66085425;69076631;72468344;1811009;2048498;6011729;8246116;8533081;9974826;13183161;15184046;17951623;19250223;19382864;19847619;26167857;26448274;28218368;30085328;31300234;31313593;34789503;35709553;37622535;39748992;43451441;49745319;50936529;68549714;68687252;73932747;554302;6306670;7584687;9540874;9855864;10654118;11744411;16012336;17832090;18703830;29444556;30529651;31580352;35632793;39173314;39192349;39381185;40456445;40586208;43474447;45476063;46431861;55675975;614212;2174743;4560790;5270843;8863768;9774016;13179890;14153768;17452517;18788900;23009639;24536683;29734570;39200309;39200517;39833932;44282990;44670800;44946740;47144181;47761085;51772846;51903254;57635749;1235370;4712614;11291478;16063776;22115651;24757874;28368854;29825497;30171754;31415682;34237315;37305677;37468127;49337992;1402719;10692401;20370739;23141789;23522449;25054517;26589338;31415591;34578176;35743416;37688544;40544643;44095675;48557482;89715;1112392;4843682;5265262;5323366;6013277;6264321;7975245;11703390;12427943;13008933;20090058;22888738;22910007;22961110;24077889;27077988;29889826;31639322;32603764;35335625;37155278;41514845;43171246;10383355;18947420;28907676;32348685;36514361;37039531;45133247;3836234;12384255;12384519;13444317;13805970;22077890;22327596;23392488;24234493;25054067;26012748;30334120;31732861;35975816;36028535;37013857;40173171;49457172;50616746;52334480;57114191;59060499;5240193;5782771;7426224;12841888;12861278;18515287;18822966;20246926;21726213;23978557;24538895;27348802;28872403;29312290;30195374;30899447;32088700;33062584;34570706;36932459;41951329;47424239;47554318;49585992;50309293;51184702;51483418;52986711;54427030;56317376;2315085;2420939;3030532;5240484;8581926;8859861;9087493;9654298;15245062;15686398;20216361;21623888;28063163;30181687;31137560;31900772;33867425;38201160;40185653;41490111;8354793;8839972;11452420;17595870;21091129;22601911;28479807;29729588;33185501;33187075;35473587;35694714;39477295;572247;3062103;5401915;8018445;12810448;14536539;15365269;16017055;19147740;20347853;23473137;29106775;30214552;33223149;35122007;40331952;42107117;44646119;49641490;56279772;2201300;5501184;8816813;9483498;15181904;16111690;16953111;24103051;27175779;27690428;29127397;30865962;32489822;38436004;40235171;42228186;42406772;46680676;47008768;47828026;49762441;52510112;54000365;1370133;3026129;5409422;6017463;10778299;11042233;12353233;16994564;17421437;19314361;21425637;23929140;27217495;29474757;32732985;35402402;35405088;35813962;35968156;41333474;42007608;43344207;43577109;44240018;44667193;47059040;47757841;47811975;49678157;52584808;53022116;3416976;6204152;12098487;14683492;16870840;17083369;21763087;21982152;25037178;25720151;26456569;28183355;29009476;30084352;31274483;33148950;39333325;44929288;46474219;47055599;47092391;49346166;4265620;7098071;7845023;10743569;11574907;16990739;39461022;40935095;42389106;46470423;46628339;47959339;5486857;9449389;16135901;16254133;16616161;17836998;19792950;20553623;20558975;21212867;24129040;27585735;34782337;35237768;48573063;830086;11934784;17176233;17419104;17633054;21784165;24116435;24489121;28266556;29259236;33347169;34294758;36813095;43699130;47375746;51374514;51826955;52370958;4949865;5563657;6627277;6716567;11865230;13580682;14994137;17176460;19605309;24096387;27261596;30369964;33010272;36642390;36716415;36813437;36870303;38902562;40530002;47907500;49517055;49889211;50440004;1752335;8454649;13716333;16595586;18855746;18855842;4181623;5118324;6662289;12332745;13182266;16668926;19644892;131029;7683957;8536627;13047906;23111882;24903932;25412345;28238104;30527414;4962594;14891965;16060203;20230715;21422053;25727825;28102487;30871974;32400641;32578451;1972508;4583019;6409648;8134928;8625871;12427398;15208654;16477731;21862099;24315899;25191177;26569484;27134079;27591554;37476808;39635089;41169111;46238399;52677275;53798115;2589397;7070716;10170527;11995436;12434355;12809863;15974162;21040099;21189259;22534817;22671214;23671832;24227287;24884349;26244910;27086361;27767031;28108930;32405226;33598968;38442171;38917395;41094016;45524209;49997164;50540288;51399701;51956255;1978953;5784527;5808967;7495405;9034689;10587287;13257881;13394818;18817279;23370112;26990155;29621609;36395695;38656420;40557225;9073921;11538908;12063591;13759815;14906185;15616994;15884033;19985801;20759917;23547998;25417446;27206668;32845377;968467;1921070;4531120;8676952;8704961;8871900;8889875;12622208;14146529;15721084;15962937;16929207;20602876;23540267;28369824;31652127;34934174;1578761;3718667;5498472;5527007;12064133;12544749;15689413;16846829;18288247;20778531;20788533;21025561;27433385;27827320;29412578;35295167;36304674;37516626;39577654;3974403;15622388;17085136;25373888;26650007;27673148;5797496;8940384;12067976;14632491;15852626;17260292;18306842;18849879;19361889;19636198;19636541;20176166;20612826;21625408;22379472;23215110;25364407;27668807;28231356;31969363;3757764;5910300;7599803;10796411;13316703;14413359;29079680;11756097;12777320;21429001;21957007;25513530;29370188;32795934;2388;3476881;3704221;11688029;16933407;20287149;22761973;25460493;26087344;30836719;1633347;4712242;5356053;6679545;9079536;9085915;13766348;15527634;20473063;21817715;21899284;22486850;25165411;31522398;32073119;625398;393055;253887;38985;73578;29874;10657;1166;5889;6201;6548;5949;19156;6843;8253;5879;2801;7641;5208;10449;4362;1018;5466;1923;19550;12216;1567;24998;611;2134;325;491;759;1362;710;25125;9603;1225;12558;11081;5470;8244;7887;6053;1246;4101;46537;9596;1479;22447;3872;7722;20057;159;2089;33604;235;3158;19960;9832;2995;1552;465;117586;58654;244720;191400;2968;52906;2178;124163;278128;395226;23295;59247;37958;114879;67296;22485	1129262;1856574;7700291;13890960;14888329;17034384;17472833;18323997;20165470;21473849;23542343;24550756;28580946;28771152;32157577;34254865;34585307;35758885;36540996;44585609;54355343;54365619;55502069;61946518;62213737;63616599;4872555;6447669;7294787;8686209;9303596;9311960;9458598;13215329;14499649;14742159;15909517;16552379;17230459;17373205;17737631;18787659;23347065;31182863;31631938;31691228;32394401;33515178;37377111;39540898;54413748;54424114;1467262;5413995;14368533;15690398;24367327;24428482;25401023;26677659;26755009;27050689;27526189;27642588;27695697;30925414;32663846;33573714;34895614;35439250;36852671;39497918;42093032;47327989;47328057;57953670;59005811;60988550;64819024;65489398;65981798;66085465;69076721;72468407;1811050;2048567;6011797;8246180;8533133;9974909;13183248;15184128;17951703;19250313;19382922;19847683;26167945;26448327;28218456;30085404;31300337;31313678;34789591;35709631;37622622;39749081;43451527;49745415;50936621;68549803;68687311;73932829;554364;6306760;7584770;9540929;9855906;10654198;11744468;16012415;17832172;18703908;29444646;30529722;31580438;35632880;39173404;39192439;39381275;40456530;40586294;43474534;45476150;46431948;55676033;614272;2174831;4560874;5270931;8863838;9774103;13179932;14153857;17452605;18788980;23009674;24536767;29734656;39200375;39200548;39834022;44283080;44670888;44946820;47144251;47761169;51772926;51903297;57635792;1235416;4712659;11291511;16063834;22115719;24757940;28368943;29825580;30171843;31415766;34237364;37305750;37468216;49338060;1402791;10692470;20370776;23141862;23522493;25054603;26589428;31415678;34578265;35743504;37688627;40544706;44095745;48557553;89781;1112453;4843764;5265342;5323448;6013363;6264396;7975337;11703480;12428031;13008986;20090108;22888827;22910077;22961192;24077924;27078069;29889896;31639399;32603854;35335715;37155357;41514931;43171327;10383442;18947497;28907763;32348763;36514399;37039596;45133333;3836305;12384338;12384573;13444405;13806055;22077975;22327682;23392545;24234573;25054113;26012838;30334203;31732950;35975893;36028607;37013926;40173258;49457261;50616824;52334570;57114245;59060589;5240255;5782837;7426304;12841975;12861332;18515351;18823055;20247016;21726291;23978614;24538991;27348861;28872464;29312374;30195463;30899519;32088789;33062671;34570758;36932549;41951418;47424277;47554408;49586067;50309379;51184744;51483506;52986801;54427099;56317463;2315159;2421029;3030604;5240550;8582007;8859886;9087554;9654343;15245148;15686441;20216455;21623961;28063246;30181769;31137646;31900861;33867487;38201240;40185726;41490181;8354874;8840058;11452494;17595952;21091213;22601953;28479891;29729667;33185580;33187156;35473672;35694785;39477350;572336;3062140;5401967;8018510;12810538;14536626;15365307;16017142;19147830;20347910;23473224;29106863;30214608;33223234;35122094;40332018;42107207;44646200;49641534;56279814;2201377;5501286;8816879;9483545;15181959;16111728;16953187;24103116;27175869;27690507;29127477;30866051;32489906;38436091;40235253;42228219;42406847;46680765;47008858;47828116;49762497;52510165;54000424;1370172;3026201;5409507;6017545;10778347;11042289;12353312;16994651;17421516;19314451;21425720;23929225;27217577;29474847;32733058;35402460;35405162;35814048;35968237;41333562;42007693;43344253;43577187;44240106;44667238;47059104;47757906;47812065;49678239;52584895;53022205;3417064;6204211;12098526;14683582;16870919;17083419;21763176;21982239;25037262;25720242;26456656;28183440;29009564;30084440;31274570;33149026;39333380;44929317;46474268;47055663;47092456;49346259;4265710;7098148;7845103;10743614;11574974;16990829;39461112;40935163;42389170;46470479;46628415;47959399;5486910;9449479;16135985;16254171;16616171;17837050;19793023;20553680;20559044;21212949;24129092;27585810;34782427;35237826;48573152;830139;11934836;17176323;17419191;17633098;21784211;24116506;24489191;28266642;29259297;33347245;34294845;36813159;43699213;47375826;51374604;51827000;52371014;4949920;5563724;6627339;6716624;11865307;13580772;14994227;17176548;19605382;24096477;27261678;30370041;33010353;36642480;36716468;36813471;36870395;38902628;40530087;47907580;49517145;49889265;50440085;1752424;8454689;13716389;16595674;18855787;18855893;4181711;5118368;6662378;12332792;13182354;16669006;19644960;131068;7684042;8536690;13047999;23111947;24904020;25412426;28238176;30527460;4962682;14892051;16060288;20230804;21422116;25727890;28102577;30872047;32400727;32578530;1972589;4583074;6409683;8134971;8625953;12427435;15208726;16477788;21862181;24315974;25191256;26569570;27134165;27591637;37476862;39635179;41169162;46238492;52677324;53798192;2589448;7070805;10170614;11995508;12434438;12809899;15974244;21040180;21189345;22534872;22671282;23671921;24227373;24884421;26244963;27086451;27767102;28108997;32405308;33599005;38442221;38917467;41094082;45524261;49997198;50540353;51399781;51956336;1979021;5784595;5809027;7495478;9034763;10587330;13257970;13394908;18817361;23370203;26990245;29621690;36395753;38656475;40557290;9073964;11538998;12063675;13759902;14906221;15617065;15884101;19985891;20759980;23548088;25417521;27206750;32845453;968550;1921156;4531183;8677042;8705042;8871990;8889965;12622249;14146579;15721139;15962987;16929269;20602964;23540345;28369892;31652211;34934252;1578819;3718757;5498560;5527094;12064167;12544825;15689495;16846899;18288332;20778620;20788597;21025633;27433448;27827410;29412616;35295204;36304744;37516707;39577736;3974484;15622478;17085212;25373976;26650041;27673238;5797562;8940463;12068064;14632574;15852716;17260325;18306930;18849939;19361947;19636274;19636617;20176242;20612913;21625496;22379559;23215193;25364497;27668868;28231421;31969442;3757799;5910387;7599879;10796477;13316789;14413449;29079754;11756162;12777388;21429073;21957061;25513617;29370225;32796011;2466;3476951;3704281;11688118;16933475;20287217;22762065;25460581;26087419;30836806;1633431;4712312;5356139;6679627;9079626;9085968;13766408;15527713;20473149;21817803;21899368;22486940;25165498;31522485;32073195;625438;393143;253973;39066;73667;29950;10738;1239;5962;6291;6607;6036;19228;6924;8337;5932;2853;7715;5265;10538;4412;1092;5551;1967;19609;12303;1651;25059;687;2221;384;535;832;1435;772;25203;9691;1281;12647;11164;5548;8317;7975;6118;1320;4181;46614;9683;1569;22503;3946;7794;20144;245;2141;33684;268;3201;20037;9921;3085;1640;530;117675;58685;244769;191480;3057;52985;2264;124231;278227;395306;23362;59330;38036;114965;67385;22555	+;+;+;+;+;+;+;+;+;+;+;+;+;+;+;+;+;+;+;+;+;+;+;+;+;+;-;-;-;-;-;-;-;-;-;-;-;-;-;-;-;-;-;-;-;-;-;-;-;-;-;-;-;-;-;-;-;-;-;-;-;-;-;-;-;-;-;-;-;-;-;-;-;-;-;-;-;-;-;-;-;-;-;-;+;+;+;+;+;+;+;+;+;+;+;+;+;+;+;+;+;+;+;+;+;+;+;+;+;+;+;+;+;+;+;+;+;+;+;+;+;+;+;+;+;+;+;+;+;+;+;+;+;+;+;-;-;-;-;-;-;-;-;-;-;-;-;-;-;-;-;-;-;-;-;-;-;-;-;+;+;+;+;+;+;+;+;+;+;+;+;+;+;-;-;-;-;-;-;-;-;-;-;-;-;-;-;-;-;-;-;-;-;-;-;-;-;-;-;-;-;-;-;-;-;-;-;-;-;-;-;+;+;+;+;+;+;+;+;+;+;+;+;+;+;+;+;+;+;+;+;+;+;+;+;+;+;+;+;+;-;-;-;-;-;-;-;-;-;-;-;-;-;-;-;-;-;-;-;-;-;-;-;-;-;-;-;-;-;-;-;-;-;-;-;-;-;-;-;-;-;-;-;-;-;-;-;-;-;-;+;+;+;+;+;+;+;+;+;+;+;+;+;-;-;-;-;-;-;-;-;-;-;-;-;-;-;-;-;-;-;-;-;+;+;+;+;+;+;+;+;+;+;+;+;+;+;+;+;+;+;+;+;+;+;+;+;+;+;+;+;+;+;+;+;+;+;+;+;+;+;+;+;+;+;+;+;+;+;+;+;+;+;+;+;+;+;-;-;-;-;-;-;-;-;-;-;-;-;-;-;-;-;-;-;-;-;-;-;-;-;-;-;-;-;-;-;-;-;-;-;+;+;+;+;+;+;+;+;+;+;+;+;+;+;+;+;+;+;+;+;+;+;+;+;+;+;+;+;+;+;+;+;+;-;-;-;-;-;-;-;-;-;-;-;-;-;-;-;-;-;-;-;-;-;-;-;+;+;+;+;+;+;-;-;-;-;-;-;-;+;+;+;+;+;+;+;+;+;-;-;-;-;-;-;-;-;-;-;-;-;-;-;-;-;-;-;-;-;-;-;-;-;-;-;-;-;-;-;+;+;+;+;+;+;+;+;+;+;+;+;+;+;+;+;+;+;+;+;+;+;+;+;+;+;+;+;+;+;+;+;+;+;+;+;+;+;+;+;+;+;+;-;-;-;-;-;-;-;-;-;-;-;-;-;-;-;-;-;-;-;-;-;-;-;-;-;-;-;-;-;-;+;+;+;+;+;+;+;+;+;+;+;+;+;+;+;+;+;+;+;+;+;+;+;+;+;-;-;-;-;-;-;-;-;-;-;-;-;-;-;-;-;-;-;-;-;-;-;-;-;-;-;-;+;+;+;+;+;+;+;-;-;-;-;-;-;-;-;-;-;+;+;+;+;+;+;+;+;+;+;+;+;+;+;+;+;-;-;+;-;-;+;-;-;-;-;+;-;+;-;+;+;+;-;+;-;+;+;+;+;-;-;-;-;+;-;-;-;-;-;+;-;-;-;-;+;+;-;-;-;-;+;-;+;+;-;+;-;-;+;-;+;-;+;-;+;+;-;+;+;+;+;-;-;-;-;-;-;-;+;+;+;+;-	56047	495.50	513.83	570.50	942.42	808.50	490.92	534.17	477.83	500.17	356.58	504.83	527.08	582.08	585.17	731.08	681.58	252.92	262.92	365.83	362.42	375.58	304.17	364.25	349.00	195.58	405.42
NotFur1_rnd-5_family-829:hAT-Charlie:DNA	CM025008.1;CM025008.1;CM025008.1;CM025008.1;CM025008.1;CM025008.1;CM025008.1;CM025008.1;CM025008.1;CM025008.1;CM025008.1;CM025008.1;CM025008.1;CM025008.1;CM025008.1;CM025008.1;CM025008.1;CM025008.1;CM025008.1;CM025008.1;CM025008.1;CM025008.1;CM025008.1;CM025008.1;CM025008.1;CM025008.1;CM025008.1;CM025008.1;CM025008.1;CM025008.1;CM025008.1;CM025008.1;CM025008.1;CM025008.1;CM025008.1;CM025008.1;CM025008.1;CM025008.1;CM025008.1;CM025008.1;CM025008.1;CM025008.1;CM025008.1;CM025008.1;CM025008.1;CM025008.1;CM025008.1;CM025008.1;CM025008.1;CM025008.1;CM025008.1;CM025008.1;CM025008.1;CM025008.1;CM025008.1;CM025008.1;CM025008.1;CM025008.1;CM025008.1;CM025008.1;CM025008.1;CM025008.1;CM025008.1;CM025008.1;CM025008.1;CM025008.1;CM025008.1;CM025008.1;CM025008.1;CM025008.1;CM025008.1;CM025008.1;CM025008.1;CM025008.1;CM025008.1;CM025008.1;CM025008.1;CM025008.1;CM025008.1;CM025008.1;CM025008.1;CM025008.1;CM025008.1;CM025008.1;CM025008.1;CM025008.1;CM025008.1;CM025008.1;CM025008.1;CM025009.1;CM025009.1;CM025009.1;CM025009.1;CM025009.1;CM025009.1;CM025009.1;CM025009.1;CM025009.1;CM025009.1;CM025009.1;CM025009.1;CM025009.1;CM025009.1;CM025009.1;CM025009.1;CM025009.1;CM025009.1;CM025009.1;CM025009.1;CM025009.1;CM025009.1;CM025009.1;CM025009.1;CM025009.1;CM025009.1;CM025009.1;CM025009.1;CM025009.1;CM025009.1;CM025009.1;CM025009.1;CM025009.1;CM025009.1;CM025009.1;CM025009.1;CM025009.1;CM025009.1;CM025009.1;CM025009.1;CM025009.1;CM025009.1;CM025009.1;CM025009.1;CM025009.1;CM025009.1;CM025009.1;CM025009.1;CM025009.1;CM025009.1;CM025009.1;CM025009.1;CM025009.1;CM025009.1;CM025009.1;CM025009.1;CM025009.1;CM025009.1;CM025009.1;CM025009.1;CM025009.1;CM025009.1;CM025009.1;CM025009.1;CM025009.1;CM025009.1;CM025009.1;CM025009.1;CM025009.1;CM025009.1;CM025009.1;CM025009.1;CM025009.1;CM025009.1;CM025009.1;CM025009.1;CM025009.1;CM025009.1;CM025009.1;CM025009.1;CM025009.1;CM025009.1;CM025009.1;CM025009.1;CM025009.1;CM025009.1;CM025009.1;CM025009.1;CM025009.1;CM025009.1;CM025009.1;CM025009.1;CM025009.1;CM025009.1;CM025009.1;CM025010.1;CM025010.1;CM025010.1;CM025010.1;CM025010.1;CM025010.1;CM025010.1;CM025010.1;CM025010.1;CM025010.1;CM025010.1;CM025010.1;CM025010.1;CM025010.1;CM025010.1;CM025010.1;CM025010.1;CM025010.1;CM025010.1;CM025010.1;CM025010.1;CM025010.1;CM025010.1;CM025010.1;CM025010.1;CM025010.1;CM025010.1;CM025010.1;CM025010.1;CM025010.1;CM025010.1;CM025010.1;CM025010.1;CM025010.1;CM025010.1;CM025010.1;CM025010.1;CM025010.1;CM025010.1;CM025010.1;CM025010.1;CM025010.1;CM025010.1;CM025010.1;CM025010.1;CM025010.1;CM025010.1;CM025010.1;CM025010.1;CM025010.1;CM025010.1;CM025010.1;CM025010.1;CM025010.1;CM025010.1;CM025010.1;CM025010.1;CM025010.1;CM025010.1;CM025010.1;CM025010.1;CM025010.1;CM025010.1;CM025010.1;CM025010.1;CM025010.1;CM025010.1;CM025010.1;CM025010.1;CM025010.1;CM025010.1;CM025010.1;CM025010.1;CM025010.1;CM025010.1;CM025010.1;CM025010.1;CM025010.1;CM025010.1;CM025010.1;CM025010.1;CM025010.1;CM025010.1;CM025010.1;CM025010.1;CM025010.1;CM025010.1;CM025010.1;CM025010.1;CM025010.1;CM025010.1;CM025011.1;CM025011.1;CM025011.1;CM025011.1;CM025011.1;CM025011.1;CM025011.1;CM025011.1;CM025011.1;CM025011.1;CM025011.1;CM025011.1;CM025011.1;CM025011.1;CM025011.1;CM025011.1;CM025011.1;CM025011.1;CM025011.1;CM025011.1;CM025011.1;CM025011.1;CM025011.1;CM025011.1;CM025011.1;CM025011.1;CM025011.1;CM025011.1;CM025011.1;CM025011.1;CM025011.1;CM025011.1;CM025011.1;CM025011.1;CM025011.1;CM025011.1;CM025011.1;CM025011.1;CM025011.1;CM025011.1;CM025011.1;CM025011.1;CM025011.1;CM025011.1;CM025011.1;CM025011.1;CM025011.1;CM025011.1;CM025011.1;CM025011.1;CM025011.1;CM025011.1;CM025011.1;CM025011.1;CM025011.1;CM025011.1;CM025011.1;CM025011.1;CM025011.1;CM025011.1;CM025011.1;CM025011.1;CM025011.1;CM025011.1;CM025011.1;CM025011.1;CM025011.1;CM025011.1;CM025011.1;CM025011.1;CM025011.1;CM025011.1;CM025011.1;CM025012.1;CM025012.1;CM025012.1;CM025012.1;CM025012.1;CM025012.1;CM025012.1;CM025012.1;CM025012.1;CM025012.1;CM025012.1;CM025012.1;CM025012.1;CM025012.1;CM025012.1;CM025012.1;CM025012.1;CM025012.1;CM025012.1;CM025012.1;CM025012.1;CM025012.1;CM025012.1;CM025012.1;CM025012.1;CM025012.1;CM025012.1;CM025012.1;CM025012.1;CM025012.1;CM025012.1;CM025012.1;CM025012.1;CM025012.1;CM025012.1;CM025012.1;CM025012.1;CM025012.1;CM025012.1;CM025012.1;CM025012.1;CM025012.1;CM025012.1;CM025012.1;CM025012.1;CM025012.1;CM025012.1;CM025012.1;CM025012.1;CM025012.1;CM025012.1;CM025012.1;CM025012.1;CM025012.1;CM025012.1;CM025012.1;CM025012.1;CM025012.1;CM025012.1;CM025012.1;CM025012.1;CM025012.1;CM025012.1;CM025012.1;CM025012.1;CM025012.1;CM025012.1;CM025012.1;CM025012.1;CM025012.1;CM025012.1;CM025012.1;CM025012.1;CM025013.1;CM025013.1;CM025013.1;CM025013.1;CM025013.1;CM025013.1;CM025013.1;CM025013.1;CM025013.1;CM025013.1;CM025013.1;CM025013.1;CM025013.1;CM025013.1;CM025013.1;CM025013.1;CM025013.1;CM025013.1;CM025013.1;CM025013.1;CM025013.1;CM025013.1;CM025013.1;CM025013.1;CM025013.1;CM025013.1;CM025013.1;CM025013.1;CM025013.1;CM025013.1;CM025013.1;CM025013.1;CM025013.1;CM025013.1;CM025013.1;CM025013.1;CM025013.1;CM025013.1;CM025013.1;CM025013.1;CM025013.1;CM025013.1;CM025013.1;CM025013.1;CM025013.1;CM025013.1;CM025013.1;CM025013.1;CM025013.1;CM025013.1;CM025013.1;CM025013.1;CM025013.1;CM025013.1;CM025013.1;CM025013.1;CM025013.1;CM025013.1;CM025013.1;CM025013.1;CM025013.1;CM025013.1;CM025013.1;CM025013.1;CM025013.1;CM025013.1;CM025013.1;CM025013.1;CM025013.1;CM025013.1;CM025013.1;CM025013.1;CM025013.1;CM025013.1;CM025013.1;CM025013.1;CM025013.1;CM025013.1;CM025013.1;CM025013.1;CM025013.1;CM025013.1;CM025013.1;CM025013.1;CM025013.1;CM025013.1;CM025013.1;CM025013.1;CM025013.1;CM025013.1;CM025013.1;CM025013.1;CM025013.1;CM025013.1;CM025013.1;CM025013.1;CM025013.1;CM025013.1;CM025013.1;CM025013.1;CM025013.1;CM025013.1;CM025013.1;CM025013.1;CM025013.1;CM025013.1;CM025013.1;CM025013.1;CM025013.1;CM025013.1;CM025013.1;CM025013.1;CM025013.1;CM025013.1;CM025014.1;CM025014.1;CM025014.1;CM025014.1;CM025014.1;CM025014.1;CM025014.1;CM025014.1;CM025014.1;CM025014.1;CM025014.1;CM025014.1;CM025014.1;CM025014.1;CM025014.1;CM025014.1;CM025014.1;CM025014.1;CM025014.1;CM025014.1;CM025014.1;CM025014.1;CM025014.1;CM025014.1;CM025014.1;CM025014.1;CM025014.1;CM025014.1;CM025014.1;CM025014.1;CM025014.1;CM025014.1;CM025014.1;CM025014.1;CM025014.1;CM025014.1;CM025014.1;CM025014.1;CM025014.1;CM025014.1;CM025014.1;CM025014.1;CM025014.1;CM025014.1;CM025014.1;CM025014.1;CM025014.1;CM025014.1;CM025014.1;CM025014.1;CM025014.1;CM025014.1;CM025014.1;CM025014.1;CM025014.1;CM025014.1;CM025014.1;CM025014.1;CM025014.1;CM025014.1;CM025014.1;CM025014.1;CM025014.1;CM025014.1;CM025014.1;CM025015.1;CM025015.1;CM025015.1;CM025015.1;CM025015.1;CM025015.1;CM025015.1;CM025015.1;CM025015.1;CM025015.1;CM025015.1;CM025015.1;CM025015.1;CM025015.1;CM025015.1;CM025015.1;CM025015.1;CM025015.1;CM025015.1;CM025015.1;CM025015.1;CM025015.1;CM025015.1;CM025015.1;CM025015.1;CM025015.1;CM025015.1;CM025015.1;CM025015.1;CM025015.1;CM025015.1;CM025015.1;CM025015.1;CM025015.1;CM025015.1;CM025015.1;CM025015.1;CM025015.1;CM025015.1;CM025015.1;CM025015.1;CM025015.1;CM025015.1;CM025015.1;CM025015.1;CM025015.1;CM025015.1;CM025015.1;CM025015.1;CM025015.1;CM025015.1;CM025015.1;CM025015.1;CM025015.1;CM025015.1;CM025015.1;CM025015.1;CM025015.1;CM025015.1;CM025015.1;CM025015.1;CM025015.1;CM025015.1;CM025015.1;CM025015.1;CM025015.1;CM025015.1;CM025015.1;CM025015.1;CM025015.1;CM025015.1;CM025015.1;CM025015.1;CM025015.1;CM025015.1;CM025015.1;CM025015.1;CM025015.1;CM025015.1;CM025015.1;CM025015.1;CM025015.1;CM025015.1;CM025015.1;CM025015.1;CM025015.1;CM025015.1;CM025015.1;CM025015.1;CM025015.1;CM025015.1;CM025015.1;CM025015.1;CM025015.1;CM025015.1;CM025016.1;CM025016.1;CM025016.1;CM025016.1;CM025016.1;CM025016.1;CM025016.1;CM025016.1;CM025016.1;CM025016.1;CM025016.1;CM025016.1;CM025016.1;CM025016.1;CM025016.1;CM025016.1;CM025016.1;CM025016.1;CM025016.1;CM025016.1;CM025016.1;CM025016.1;CM025016.1;CM025016.1;CM025016.1;CM025016.1;CM025016.1;CM025016.1;CM025016.1;CM025016.1;CM025016.1;CM025016.1;CM025016.1;CM025016.1;CM025016.1;CM025016.1;CM025016.1;CM025016.1;CM025016.1;CM025016.1;CM025016.1;CM025016.1;CM025016.1;CM025016.1;CM025016.1;CM025016.1;CM025016.1;CM025016.1;CM025016.1;CM025016.1;CM025016.1;CM025016.1;CM025016.1;CM025016.1;CM025016.1;CM025016.1;CM025016.1;CM025016.1;CM025016.1;CM025016.1;CM025016.1;CM025016.1;CM025016.1;CM025016.1;CM025016.1;CM025016.1;CM025016.1;CM025016.1;CM025016.1;CM025016.1;CM025016.1;CM025016.1;CM025016.1;CM025016.1;CM025016.1;CM025016.1;CM025016.1;CM025016.1;CM025016.1;CM025016.1;CM025016.1;CM025016.1;CM025016.1;CM025016.1;CM025016.1;CM025016.1;CM025016.1;CM025016.1;CM025016.1;CM025016.1;CM025017.1;CM025017.1;CM025017.1;CM025017.1;CM025017.1;CM025017.1;CM025017.1;CM025017.1;CM025017.1;CM025017.1;CM025017.1;CM025017.1;CM025017.1;CM025017.1;CM025017.1;CM025017.1;CM025017.1;CM025017.1;CM025017.1;CM025017.1;CM025017.1;CM025017.1;CM025017.1;CM025017.1;CM025017.1;CM025017.1;CM025017.1;CM025017.1;CM025017.1;CM025017.1;CM025017.1;CM025017.1;CM025017.1;CM025017.1;CM025017.1;CM025017.1;CM025017.1;CM025017.1;CM025017.1;CM025017.1;CM025017.1;CM025017.1;CM025017.1;CM025017.1;CM025017.1;CM025017.1;CM025017.1;CM025017.1;CM025017.1;CM025017.1;CM025017.1;CM025017.1;CM025017.1;CM025017.1;CM025017.1;CM025017.1;CM025017.1;CM025017.1;CM025017.1;CM025017.1;CM025017.1;CM025017.1;CM025017.1;CM025017.1;CM025017.1;CM025017.1;CM025017.1;CM025017.1;CM025017.1;CM025017.1;CM025017.1;CM025017.1;CM025017.1;CM025017.1;CM025017.1;CM025017.1;CM025017.1;CM025017.1;CM025017.1;CM025017.1;CM025017.1;CM025017.1;CM025017.1;CM025017.1;CM025017.1;CM025017.1;CM025017.1;CM025017.1;CM025017.1;CM025017.1;CM025018.1;CM025018.1;CM025018.1;CM025018.1;CM025018.1;CM025018.1;CM025018.1;CM025018.1;CM025018.1;CM025018.1;CM025018.1;CM025018.1;CM025018.1;CM025018.1;CM025018.1;CM025018.1;CM025018.1;CM025018.1;CM025018.1;CM025018.1;CM025018.1;CM025018.1;CM025018.1;CM025018.1;CM025018.1;CM025018.1;CM025018.1;CM025018.1;CM025018.1;CM025018.1;CM025018.1;CM025018.1;CM025018.1;CM025018.1;CM025018.1;CM025018.1;CM025018.1;CM025018.1;CM025018.1;CM025018.1;CM025018.1;CM025018.1;CM025018.1;CM025018.1;CM025018.1;CM025018.1;CM025018.1;CM025018.1;CM025018.1;CM025018.1;CM025018.1;CM025018.1;CM025018.1;CM025018.1;CM025018.1;CM025018.1;CM025018.1;CM025018.1;CM025018.1;CM025018.1;CM025018.1;CM025018.1;CM025018.1;CM025018.1;CM025018.1;CM025018.1;CM025018.1;CM025018.1;CM025018.1;CM025018.1;CM025018.1;CM025018.1;CM025018.1;CM025018.1;CM025018.1;CM025018.1;CM025018.1;CM025018.1;CM025018.1;CM025019.1;CM025019.1;CM025019.1;CM025019.1;CM025019.1;CM025019.1;CM025019.1;CM025019.1;CM025019.1;CM025019.1;CM025019.1;CM025019.1;CM025019.1;CM025019.1;CM025019.1;CM025019.1;CM025019.1;CM025019.1;CM025019.1;CM025019.1;CM025019.1;CM025019.1;CM025019.1;CM025019.1;CM025019.1;CM025019.1;CM025019.1;CM025019.1;CM025019.1;CM025019.1;CM025019.1;CM025019.1;CM025019.1;CM025019.1;CM025019.1;CM025019.1;CM025019.1;CM025019.1;CM025019.1;CM025019.1;CM025019.1;CM025019.1;CM025019.1;CM025019.1;CM025020.1;CM025020.1;CM025020.1;CM025020.1;CM025020.1;CM025020.1;CM025020.1;CM025020.1;CM025020.1;CM025020.1;CM025020.1;CM025020.1;CM025020.1;CM025020.1;CM025020.1;CM025020.1;CM025020.1;CM025020.1;CM025020.1;CM025020.1;CM025020.1;CM025020.1;CM025020.1;CM025020.1;CM025020.1;CM025020.1;CM025020.1;CM025020.1;CM025020.1;CM025020.1;CM025020.1;CM025020.1;CM025020.1;CM025020.1;CM025020.1;CM025020.1;CM025020.1;CM025020.1;CM025020.1;CM025020.1;CM025020.1;CM025020.1;CM025021.1;CM025021.1;CM025021.1;CM025021.1;CM025021.1;CM025021.1;CM025021.1;CM025021.1;CM025021.1;CM025021.1;CM025021.1;CM025021.1;CM025021.1;CM025021.1;CM025021.1;CM025021.1;CM025021.1;CM025021.1;CM025021.1;CM025021.1;CM025021.1;CM025021.1;CM025021.1;CM025021.1;CM025021.1;CM025021.1;CM025021.1;CM025021.1;CM025021.1;CM025021.1;CM025021.1;CM025021.1;CM025021.1;CM025021.1;CM025021.1;CM025021.1;CM025021.1;CM025021.1;CM025021.1;CM025021.1;CM025021.1;CM025021.1;CM025021.1;CM025021.1;CM025021.1;CM025021.1;CM025021.1;CM025021.1;CM025021.1;CM025021.1;CM025021.1;CM025021.1;CM025021.1;CM025021.1;CM025021.1;CM025021.1;CM025021.1;CM025021.1;CM025021.1;CM025021.1;CM025021.1;CM025021.1;CM025021.1;CM025021.1;CM025021.1;CM025021.1;CM025021.1;CM025021.1;CM025021.1;CM025021.1;CM025021.1;CM025021.1;CM025021.1;CM025021.1;CM025021.1;CM025021.1;CM025021.1;CM025021.1;CM025021.1;CM025021.1;CM025021.1;CM025021.1;CM025021.1;CM025021.1;CM025022.1;CM025022.1;CM025022.1;CM025022.1;CM025022.1;CM025022.1;CM025022.1;CM025022.1;CM025022.1;CM025022.1;CM025022.1;CM025022.1;CM025022.1;CM025022.1;CM025022.1;CM025022.1;CM025022.1;CM025022.1;CM025022.1;CM025022.1;CM025022.1;CM025022.1;CM025022.1;CM025022.1;CM025022.1;CM025022.1;CM025022.1;CM025022.1;CM025022.1;CM025022.1;CM025022.1;CM025022.1;CM025022.1;CM025022.1;CM025022.1;CM025022.1;CM025022.1;CM025022.1;CM025022.1;CM025022.1;CM025022.1;CM025022.1;CM025022.1;CM025022.1;CM025022.1;CM025022.1;CM025022.1;CM025022.1;CM025022.1;CM025022.1;CM025023.1;CM025023.1;CM025023.1;CM025023.1;CM025023.1;CM025023.1;CM025023.1;CM025023.1;CM025023.1;CM025023.1;CM025023.1;CM025023.1;CM025023.1;CM025023.1;CM025023.1;CM025023.1;CM025023.1;CM025023.1;CM025023.1;CM025023.1;CM025023.1;CM025023.1;CM025023.1;CM025023.1;CM025023.1;CM025023.1;CM025023.1;CM025023.1;CM025023.1;CM025023.1;CM025023.1;CM025023.1;CM025023.1;CM025023.1;CM025023.1;CM025023.1;CM025023.1;CM025023.1;CM025023.1;CM025023.1;CM025023.1;CM025023.1;CM025023.1;CM025023.1;CM025023.1;CM025023.1;CM025023.1;CM025023.1;CM025023.1;CM025023.1;CM025023.1;CM025023.1;CM025023.1;CM025023.1;CM025023.1;CM025023.1;CM025023.1;CM025023.1;CM025023.1;CM025023.1;CM025023.1;CM025023.1;CM025023.1;CM025024.1;CM025024.1;CM025024.1;CM025024.1;CM025024.1;CM025024.1;CM025024.1;CM025024.1;CM025024.1;CM025024.1;CM025024.1;CM025024.1;CM025024.1;CM025024.1;CM025024.1;CM025024.1;CM025024.1;CM025024.1;CM025024.1;CM025024.1;CM025024.1;CM025024.1;CM025024.1;CM025024.1;CM025024.1;CM025024.1;CM025024.1;CM025024.1;CM025024.1;CM025024.1;CM025024.1;CM025024.1;CM025024.1;CM025024.1;CM025024.1;CM025024.1;CM025024.1;CM025024.1;CM025024.1;CM025024.1;CM025024.1;CM025024.1;CM025024.1;CM025024.1;CM025024.1;CM025024.1;CM025024.1;CM025024.1;CM025024.1;CM025024.1;CM025024.1;CM025024.1;CM025024.1;CM025024.1;CM025024.1;CM025024.1;CM025024.1;CM025024.1;CM025024.1;CM025025.1;CM025025.1;CM025025.1;CM025025.1;CM025025.1;CM025025.1;CM025025.1;CM025025.1;CM025025.1;CM025025.1;CM025025.1;CM025025.1;CM025025.1;CM025025.1;CM025025.1;CM025025.1;CM025025.1;CM025025.1;CM025025.1;CM025025.1;CM025025.1;CM025025.1;CM025025.1;CM025025.1;CM025025.1;CM025025.1;CM025025.1;CM025025.1;CM025025.1;CM025025.1;CM025025.1;CM025025.1;CM025025.1;CM025025.1;CM025025.1;CM025025.1;CM025025.1;CM025025.1;CM025025.1;CM025025.1;CM025025.1;CM025025.1;CM025025.1;CM025025.1;CM025025.1;CM025026.1;CM025026.1;CM025026.1;CM025026.1;CM025026.1;CM025026.1;CM025026.1;CM025026.1;CM025026.1;CM025026.1;CM025026.1;CM025026.1;CM025026.1;CM025026.1;CM025026.1;CM025026.1;CM025026.1;CM025026.1;CM025026.1;CM025026.1;CM025026.1;CM025026.1;CM025026.1;CM025026.1;CM025026.1;CM025026.1;CM025026.1;CM025026.1;CM025026.1;CM025026.1;CM025026.1;CM025026.1;CM025026.1;CM025026.1;CM025026.1;CM025026.1;CM025026.1;CM025026.1;CM025026.1;CM025026.1;JAAVVJ010000020.1;JAAVVJ010000026.1;JAAVVJ010000026.1;JAAVVJ010000027.1;JAAVVJ010000029.1;JAAVVJ010000033.1;JAAVVJ010000036.1;JAAVVJ010000037.1;JAAVVJ010000044.1;JAAVVJ010000044.1;JAAVVJ010000044.1;JAAVVJ010000045.1;JAAVVJ010000047.1;JAAVVJ010000049.1;JAAVVJ010000049.1;JAAVVJ010000049.1;JAAVVJ010000049.1;JAAVVJ010000051.1;JAAVVJ010000054.1;JAAVVJ010000055.1;JAAVVJ010000055.1;JAAVVJ010000056.1;JAAVVJ010000064.1;JAAVVJ010000073.1;JAAVVJ010000088.1;JAAVVJ010000090.1;JAAVVJ010000120.1;JAAVVJ010000164.1;JAAVVJ010000182.1;JAAVVJ010000185.1;JAAVVJ010000188.1;JAAVVJ010000189.1;JAAVVJ010000205.1;JAAVVJ010000232.1;JAAVVJ010000306.1;JAAVVJ010000352.1;JAAVVJ010000357.1;JAAVVJ010000357.1;JAAVVJ010000755.1;JAAVVJ010000961.1;JAAVVJ010001645.1;JAAVVJ010002239.1;JAAVVJ010002239.1;JAAVVJ010002315.1;JAAVVJ010002601.1;JAAVVJ010002784.1;JAAVVJ010002792.1;JAAVVJ010003275.1;JAAVVJ010003377.1;JAAVVJ010003700.1;JAAVVJ010004099.1;JAAVVJ010004103.1;JAAVVJ010004163.1;JAAVVJ010004283.1;JAAVVJ010004295.1;JAAVVJ010004984.1;JAAVVJ010004984.1;JAAVVJ010005022.1;JAAVVJ010005141.1;JAAVVJ010005673.1;JAAVVJ010006286.1;JAAVVJ010007008.1;JAAVVJ010007079.1;JAAVVJ010007264.1;JAAVVJ010007891.1;JAAVVJ010008552.1;JAAVVJ010010299.1;JAAVVJ010010535.1;JAAVVJ010010602.1;JAAVVJ010010602.1;JAAVVJ010011066.1;JAAVVJ010011524.1;JAAVVJ010012179.1;JAAVVJ010012179.1;JAAVVJ010012391.1;JAAVVJ010012557.1;JAAVVJ010012804.1;JAAVVJ010012944.1;JAAVVJ010013116.1;JAAVVJ010014532.1;JAAVVJ010014808.1;JAAVVJ010015310.1;JAAVVJ010015310.1;JAAVVJ010015336.1;JAAVVJ010015417.1;JAAVVJ010015417.1;JAAVVJ010015939.1;JAAVVJ010016226.1;JAAVVJ010016267.1;JAAVVJ010016385.1;JAAVVJ010016647.1;JAAVVJ010016662.1;JAAVVJ010016788.1;JAAVVJ010017022.1;JAAVVJ010017229.1;JAAVVJ010017436.1;JAAVVJ010017483.1;JAAVVJ010017518.1;JAAVVJ010017708.1;JAAVVJ010018142.1;JAAVVJ010018182.1;JAAVVJ010018182.1;JAAVVJ010018371.1;JAAVVJ010018381.1;JAAVVJ010018512.1;JAAVVJ010018512.1;JAAVVJ010018655.1;JAAVVJ010018973.1;JAAVVJ010019219.1;JAAVVJ010019383.1;JAAVVJ010019444.1;JAAVVJ010019703.1;JAAVVJ010020018.1;JAAVVJ010020018.1;JAAVVJ010020282.1;JAAVVJ010020728.1;JAAVVJ010020755.1;JAAVVJ010020815.1;JAAVVJ010021101.1;JAAVVJ010021283.1;JAAVVJ010021533.1;JAAVVJ010021583.1;JAAVVJ010021637.1;JAAVVJ010021858.1;JAAVVJ010021969.1;JAAVVJ010022046.1;JAAVVJ010022096.1;JAAVVJ010022279.1;JAAVVJ010022657.1;JAAVVJ010023136.1;JAAVVJ010023394.1;JAAVVJ010023541.1;JAAVVJ010024035.1;JAAVVJ010024180.1;JAAVVJ010024250.1;JAAVVJ010024285.1;JAAVVJ010024427.1;JAAVVJ010024903.1;JAAVVJ010025215.1;JAAVVJ010025868.1;JAAVVJ010026061.1;JAAVVJ010026061.1;JAAVVJ010026222.1;JAAVVJ010026414.1;JAAVVJ010026515.1;JAAVVJ010026558.1;JAAVVJ010026558.1;JAAVVJ010027043.1;JAAVVJ010027073.1;JAAVVJ010027516.1;JAAVVJ010027623.1;JAAVVJ010028100.1;JAAVVJ010028132.1;JAAVVJ010028418.1;JAAVVJ010028542.1;JAAVVJ010029147.1;JAAVVJ010029656.1;JAAVVJ010029989.1;JAAVVJ010030178.1;JAAVVJ010030633.1;JAAVVJ010031269.1;JAAVVJ010031405.1;JAAVVJ010032111.1;JAAVVJ010032111.1;JAAVVJ010032180.1;JAAVVJ010032251.1;JAAVVJ010032464.1;JAAVVJ010032506.1;JAAVVJ010032506.1;JAAVVJ010032784.1;JAAVVJ010033113.1;JAAVVJ010033384.1;JAAVVJ010034040.1;JAAVVJ010034093.1;JAAVVJ010034211.1;JAAVVJ010034342.1;JAAVVJ010034662.1;JAAVVJ010034662.1;JAAVVJ010034739.1;JAAVVJ010034797.1;JAAVVJ010034931.1;JAAVVJ010034992.1;JAAVVJ010035452.1;JAAVVJ010035469.1;JAAVVJ010035631.1;JAAVVJ010035640.1;JAAVVJ010035646.1;JAAVVJ010035684.1;JAAVVJ010035929.1;JAAVVJ010036193.1;JAAVVJ010036388.1;JAAVVJ010036500.1;JAAVVJ010036500.1;JAAVVJ010036680.1;JAAVVJ010036769.1;JAAVVJ010036771.1;JAAVVJ010036869.1;JAAVVJ010036896.1;JAAVVJ010037142.1;JAAVVJ010037155.1;JAAVVJ010037272.1;JAAVVJ010037297.1;JAAVVJ010037339.1;JAAVVJ010037474.1;JAAVVJ010037493.1;JAAVVJ010037515.1;JAAVVJ010037543.1;JAAVVJ010037555.1;JAAVVJ010037585.1;JAAVVJ010037726.1;JAAVVJ010037726.1;JAAVVJ010037726.1;JAAVVJ010037762.1;JAAVVJ010037785.1;JAAVVJ010037883.1;JAAVVJ010037883.1;JAAVVJ010038121.1;JAAVVJ010038140.1;JAAVVJ010038158.1;JAAVVJ010038159.1;JAAVVJ010038306.1;JAAVVJ010038308.1;JAAVVJ010038335.1;JAAVVJ010038362.1;JAAVVJ010038387.1;JAAVVJ010038511.1;JAAVVJ010038560.1;JAAVVJ010038561.1;JAAVVJ010038594.1;JAAVVJ010038664.1;JAAVVJ010038691.1;JAAVVJ010038837.1;JAAVVJ010038837.1;JAAVVJ010038915.1;JAAVVJ010038917.1;JAAVVJ010038920.1;JAAVVJ010039287.1	1129356;2376727;4024387;4098060;4902253;4970352;5170539;5236653;5817544;6493095;7267462;8712776;11752667;14505738;14626326;14626586;16926899;17674923;19646450;19647203;20713325;20900156;20908671;20909438;21714236;21716415;21990251;21990716;24628637;24628700;27677520;27708971;29948094;30023999;30240561;35266939;46479511;46921121;49920064;51538348;52380997;53028886;56649838;61649595;62301180;4206267;4766888;6134668;10697913;11203916;11262653;11628753;12766509;15113794;15243191;16372032;17932505;18326725;21687551;26470488;26660484;28174565;28327493;29090846;33836875;35282379;35822218;39460102;41473951;42554422;46235532;46469153;47360794;48407281;49361604;52846448;52951018;55319811;55953995;58012522;58071715;58086249;58623070;60188087;60201694;60816932;63156883;63157520;63973869;289653;305088;780486;1377693;3289755;3347551;5074878;5214252;5615576;5892292;8102558;8572581;9844599;9951403;10925726;13808278;13995930;14993073;17023393;17718918;20018390;21758376;24246276;24957343;26677320;29370497;31031456;38506438;39795566;41694030;42883266;45901567;47212163;47212320;47349276;52309390;57512769;59576384;60362539;60862812;60987977;61403004;61717251;63106222;63643943;65135053;65189628;65820555;68232165;70057021;73258612;73492953;73493234;73770100;438341;439736;1572295;5596655;5637685;5879116;9284378;10078095;11834346;12613405;16582313;17661229;19587340;20393808;22041873;22431327;24150781;24868463;26542658;27672726;42034886;47908617;47933132;48977412;49172095;50054293;50959380;53020791;56409436;56410463;56494887;57610517;58790365;59013808;60335334;60442195;60978432;63682857;67647436;71991580;73927014;4834196;5527883;6267036;7723492;7757316;8421779;9530997;9688145;10471499;12646360;12779459;13179839;13256619;13454101;13903786;14175214;15015150;16114610;17398300;18788442;18789117;21488942;21655259;24595540;24596241;24619542;25958607;26095538;27420723;28233448;31214803;33359905;35180791;35180962;35242120;35602118;36742944;38532713;40016688;41129876;42418463;42961609;45690119;45717620;46232829;47811600;48645076;50340837;51389556;55700209;4899124;8353300;9524628;9541960;9653618;9747087;9825718;9842718;9883565;12766631;14065482;14189427;15676185;15782999;16982971;17257915;17473493;19294081;19548269;20830994;23250843;24674208;32709538;33601264;35293760;38172331;38309723;38447914;38450712;38467964;40586744;41520280;41976551;42720301;44867348;45397415;48274081;52663543;53212207;53502315;54330572;961267;5028524;6134414;6399835;6662498;6664064;7423974;7777547;8746797;11025843;11289912;11290021;11740900;21373553;22702690;23114128;29727700;31838837;33005385;33313195;33815793;34645415;35431731;38429706;38691909;38908322;40141095;43259455;44892928;44903706;46835788;47628979;47770811;49297152;1802256;3007544;4464137;4990622;5216556;6481117;6641370;7045565;7920410;8182507;8786611;9578548;12007984;13107288;13862356;14652979;22115883;24554259;26860492;28230091;29331317;33298217;33380011;35156187;35701933;36645005;36648272;37195488;40166821;40687016;41999578;43191558;43669896;44152791;44889053;46074849;46075096;46075566;48530452;1822112;2630038;4501092;4501611;6303188;6979393;7002536;7897950;8373361;12651175;12952376;14124191;14268206;15172650;15411434;17292808;17475399;21386875;22917620;23533141;26497362;27078209;33273861;34587584;35514458;41816381;42194868;43068812;43651155;44410896;46534414;47139148;47574868;48301049;48795900;48803311;48896287;49459055;5484248;8944143;12675615;14053417;14389927;18394968;18857465;20376827;23065956;23249218;23530007;23856544;23857282;23858897;25976313;26635655;33606465;36514823;36926402;37147424;37312517;37376362;38042561;38205828;40783899;41615359;41617834;41961134;42091456;42094386;45521217;45665496;47953026;48994124;49345211;614229;1567538;4048528;6878593;7403662;8823871;8974904;9690643;9777470;11510977;12300303;15393963;15394097;17031299;26139653;29494832;30920966;31732593;31733259;34743040;34744439;35319940;37147316;37291034;37414672;38118778;38468494;39713354;40173684;40215819;41580873;42757027;43968010;45042079;45408415;45664696;46013161;48944045;49904418;50123519;50126842;50452855;50506583;50616455;53721089;54178160;54178614;54733616;56238807;56370066;56985351;57549366;58011082;61873326;1850200;2270396;2510917;3057760;3308535;4916925;5584758;5886047;6721129;8851762;9037889;9245396;9933638;12227065;12254905;13298231;13404985;13405710;15283662;15600405;15729886;15812621;17045363;20313576;21037106;21057208;21966695;22365160;24899853;28238141;28741703;29301795;29339252;29748102;30300796;31474575;32111481;33062332;35715038;37388017;37918484;38092503;38455720;43528865;44424626;45631340;46188363;46681022;48983523;49939797;50722333;52828507;54177210;54425982;55548329;56880283;58181926;61122801;61610639;61734264;412648;1388335;1574055;3342609;3725684;4703736;5620953;5945286;9372129;11087249;15244849;17374146;17566432;17567124;19459125;20826613;25693156;26271519;27906390;28570247;30786794;32052316;32749631;32981405;33036863;35645110;36864363;39722164;768967;1618938;2596639;3722389;6638447;6716592;7727643;7749630;8135778;8221656;10002291;11910623;16054760;16672924;17105099;17172482;17723629;18853033;20599445;20839285;22563544;24577756;26159688;27370651;28086475;31276364;32953237;33226815;34483860;34612405;36694198;37573985;38200610;41091056;41254825;41547560;42925009;280509;281000;2644154;8557212;9072341;9256421;11647101;12017417;12300755;12301394;15656900;15690555;16325316;16851265;17056603;18524807;21760582;23996438;24630398;25141694;25838686;27382830;27400885;28541925;31228081;37788998;40690227;41158433;41159252;41247855;43254882;45080730;46404166;48854015;48885996;49431027;49901766;49951571;50672137;50794848;51153556;52806621;53011731;54350645;54551131;55727347;55750521;57391399;3508798;5089653;5213112;7275657;7903442;8052060;8564132;8932685;9556795;9966498;10642683;14805109;15751191;16048580;16328917;20467056;22791193;22802453;23761734;23991640;30424084;33624917;33668992;35893483;38982073;40580639;40664248;43577094;43689215;44185746;44227668;45068860;47383684;47589202;47642018;47643461;48060308;48111913;49914265;52165766;52543770;53392880;54329987;54574377;55845963;56373163;56804374;860275;1070126;1580025;1580553;1846296;2227268;3740478;4947114;7153571;7265918;8544608;9095161;9111323;9125934;9905841;10571872;11835390;16611664;18481656;18736242;22076498;26118450;27184366;27267079;27631857;28124551;28801825;30624185;31265430;31444137;31858434;33750382;33871804;34496655;34679021;34871887;34968998;39002306;39997849;40905769;41252109;42365619;42677158;45641044;47055008;48080467;49353489;52954752;53652323;2194325;2369989;3144471;6167615;7141633;9595769;12053717;13494196;13496474;16025937;16725046;16994825;17020388;18153537;18186251;19179669;22543627;23109352;25107699;27839278;31150269;31372997;32974794;33194960;33284897;33638297;40638070;43364563;43631974;46311478;47297694;47331286;48554519;48875784;49348316;50564140;50849083;51875257;52477898;54046712;54238814;1941926;4004915;4258882;6103808;6203487;8716755;9343277;10494842;12771317;12876449;17551776;17714443;19438400;22260392;25635297;32363778;32512101;32522928;33009913;33052943;34200374;34961882;34962463;35881949;37697500;39314732;42743900;44048782;44470934;44516992;45246147;45726625;47571925;47772950;47791274;47950602;48260688;49751385;2509213;2646606;2789523;4924796;5084979;6781271;7994539;9472665;9473620;10157050;10772860;12471200;12832671;13608672;15640378;17377898;19285433;21868667;22469952;23093877;27404935;28365474;30000742;30667392;31750268;33030541;33420074;33439093;33439588;34113540;34782428;34782507;38000185;38249156;38311779;41179406;41325790;41479114;41642041;41761373;41919111;42105163;42214761;43156044;45001920;45872114;46216127;46720518;47068427;47518762;47522860;47679426;2272422;4466205;4823711;5932836;7586902;7629371;10070387;11299041;11533445;11625048;13354784;14636780;14733078;18560870;19576927;20584301;21823476;23270045;24657319;25311541;26196884;26271907;28427560;28472762;28579553;28595640;28613490;28614142;28771719;32464393;33197019;34510262;35646016;39046018;39046687;40736956;43387395;47711278;48041547;48651318;51132926;3277204;4461551;5611558;5757646;6256326;6505905;9023333;10118987;10160035;10167111;10190868;11308507;13147246;13450041;14379004;19128316;20263416;20305768;21260519;22439019;23153126;26045568;28411990;29398272;30416653;31475184;33198098;33571746;40378464;41226820;43094290;43441333;43741545;44524206;44595555;45814570;48303376;49281187;230308;941389;2317461;4400814;4796831;6113288;6184774;8374256;9601818;10120700;11855223;13726624;17444360;18869417;19233781;20156866;20635144;460619;1253037;1467063;1890103;2245134;5005249;6123705;6144461;6151180;7023793;7932336;8359591;8619874;8805359;10449994;10450417;11776766;12148959;12482865;13003301;13540298;14592084;15402162;16250836;16856611;17509671;19877527;520498;802995;896420;1987784;2424147;4191200;5807420;6488526;7905139;8458532;8536444;8632523;9933808;11242005;19573777;22468351;27145153;30326537;32279896;32970618;530067;1986773;1987481;3096088;3562211;4776083;5106538;5288825;6026038;6088070;6425301;8005632;8523171;13877590;14846398;19429621;20425120;22185795;27240779;29593071;32053340;32580290;268712;1306749;1373266;2453308;3479113;3575089;3599993;6483679;7809399;9564882;9577272;9640992;10517947;15208345;15208558;16343871;17376472;17954165;17970928;18863662;19863163;21276018;21695945;23586582;23781888;26022121;26030371;27767945;29841640;30336325;31371065;34284260;34420859;37902514;38613719;39017283;39700753;42183239;42492134;43871357;49104928;49192656;50658232;50998190;1317092;2066641;2743242;2806063;3337724;4503135;5699456;8288061;8691556;9243136;9586450;9591559;9645660;10877999;11808940;15007048;20450240;20746430;26043956;27767310;27979602;30963358;39020193;40166602;40419731;40832651;41059211;41222146;44790206;44791321;46714226;46776978;48880809;50174721;50244698;50244947;51124083;51124197;51841255;52725852;69108;96896;1708674;3606672;4898838;6164344;7099022;7525881;7826871;7829499;7853495;8256818;10102231;19624868;21487664;22528153;25716324;31577257;34384023;34918119;36706402;38762800;41135143;1436304;1871484;2990679;3518217;4201936;5178349;6625373;6763544;7096992;7208900;7941007;16954671;17162421;22891495;25836411;27822187;32007814;32531922;32532077;33012743;33021885;33062631;33532235;38441991;38782645;40123724;40286368;278650;1244415;3137948;3341687;3899474;4191336;4458528;5249182;5450070;11380789;12283863;15297842;19446149;19449293;20672190;23526797;23792061;27290108;27314447;27673503;32914406;34633824;36839788;38324827;38421586;39590759;39627325;40434512;40543256;42599037;1021053;2534012;2782566;3762211;3809891;4456637;4522064;4905385;10049321;10616917;10619666;13065205;13417155;17377954;22251781;22677769;23016450;24933328;26282016;27256565;29253174;30105607;30458120;31951277;32912872;34767681;35829724;36500606;36511849;38350340;41104510;41371570;43507929;147446;602981;2876310;3638977;3867442;4348505;5795907;6675807;8339425;9032672;9611368;11360079;11401363;11891814;11892933;13011974;13077176;18712678;20038335;20612372;20613078;22708951;23214180;28907657;30361786;31227578;31228753;31960019;34483526;34483699;1719177;1756257;1756574;2356054;4276001;5510635;6765913;7403504;8069671;9587672;10758933;11795714;12036281;15816713;18776496;19728888;21887089;22005213;22011078;23437490;23464089;26758195;28247826;29462978;29605252;32421304;33224191;33955761;34337992;1128872;3220212;3829143;5076011;5594468;7468665;8055314;9191291;11348490;11373343;14168312;14478984;14536444;14900869;17202156;19085895;27588966;27717146;28074245;28199772;28205125;30243895;31655416;32284823;32543812;35021511;2778091;3871852;4138445;4934938;5477415;6193484;7054976;7861876;7862825;7864411;10324612;12602854;15154614;15931782;19083344;25136416;29435770;31857184;33409846;1857713;4831523;5653744;6679340;9060351;9097417;14480266;15586260;22220605;25144769;25144991;25434600;25701516;26012436;27913897;27920117;28851446;30357394;31612137;31848068;2781247;2844054;3444834;3703942;3704421;3883798;4384693;4677225;7326004;9013329;9831475;10878762;18729708;19263739;23296278;23943664;24727722;27558295;29167233;29672945;1251180;14339;202159;344377;115379;32529;57821;186562;20441;20655;136370;57935;30599;52386;52820;102317;109227;29443;24561;42604;62847;18289;59527;41544;19408;10360;17092;17699;4439;12985;8939;14222;1921;8088;2629;691;1074;1322;1353;189;12215;141;836;2975;62;16561;692;2863;156;409;7321;1;4227;1;662;8702;9682;3561;6561;1252;1;3111;453;1507;7029;5183;1;20339;1524;1678;1;684;1;336;2564;5332;42;728;4825;1687;18891;6877;22763;1;1;1917;1;35629;1997;4851;1;290;12579;996;1281;6557;16369;309;49040;3193;5;279;738;2488;15694;20234;313;18374;14;937;3501;1;5327;6905;467;1064;1;34071;308;67;602;1456;1;5099;104;15780;4103;405;105;1;1;3173;1;5445;16781;259;20186;274;565;140;4371;6707;1;3190;3279;1;445;1784;3223;1;7644;8096;535;1;158;1;4100;9719;340;166;1;46;1;516;1;2;458;1379;2007;1;1;1;223;1;196;10417;2298;10856;14837;1;1;576;246;53046;14412;30670;6464;375;18126;58056;1465;11842;12584;1;11238;2919;380;27814;3869;72914;18655;33709;202;13848;569;1;22734;2240;34624;117920;194827;272331;1431;3417;51771;58669;13760;78015;1725;1288;36316;3324;27872;14924;10741;19836;1397;69221;4639;1;8927;390;9639;21647;2088;4517;322	1129592;2377693;4025371;4099063;4903264;4971273;5171530;5237641;5817696;6494021;7268450;8713064;11752742;14506718;14626585;14627040;16927890;17675912;19646829;19647342;20713405;20900383;20909388;20909600;21714508;21716785;21990426;21990774;24628698;24628814;27678514;27709296;29949075;30024012;30241555;35266992;46480058;46921541;49920668;51538413;52381941;53029228;56650013;61650234;62302157;4207249;4766973;6135221;10698885;11204907;11263631;11629221;12767104;15114771;15244151;16373012;17933452;18326819;21687771;26470586;26660497;28174880;28328109;29091377;33837377;35282544;35823231;39461088;41474960;42555424;46236485;46470117;47361772;48407970;49362585;52846768;52951567;55320805;55954516;58013514;58072577;58087233;58624027;60188592;60202199;60817027;63157516;63157720;63974855;289737;305172;780666;1377790;3290712;3348226;5075858;5215228;5616555;5893271;8103509;8573530;9845209;9952374;10926694;13809259;13996911;14994036;17023510;17719883;20019362;21759365;24247260;24958315;26677360;29371484;31031551;38507383;39795801;41694096;42884240;45902539;47212326;47212429;47350271;52310361;57513759;59576484;60362623;60863808;60988506;61403979;61717599;63106624;63644928;65136059;65190141;65821538;68233150;70057123;73259581;73493026;73493706;73770167;438491;439830;1572339;5597134;5638670;5880103;9285355;10078718;11835329;12614041;16583304;17662199;19588057;20394787;22042851;22431648;24151751;24869147;26543163;27672796;42035854;47908787;47934096;48978391;49173020;50054817;50959834;53021408;56409465;56411413;56495863;57610604;58790427;59013845;60336288;60442904;60979416;63683015;67648411;71992241;73927126;4835149;5528863;6268019;7724477;7758296;8422637;9531081;9689130;10472483;12646884;12780435;13179889;13257263;13455082;13904065;14176196;15016114;16114759;17398430;18788881;18789171;21489460;21655549;24596056;24596350;24620520;25959593;26096522;27421713;28233901;31214890;33360899;35180855;35181078;35242690;35602363;36743043;38533673;40017669;41130854;42419478;42961755;45691104;45718580;46233809;47812592;48646055;50341812;51389760;55700727;4899190;8354286;9525609;9542144;9654570;9748067;9826700;9842964;9884041;12767619;14066470;14190416;15677085;15783974;16983727;17258113;17474460;19295075;19549222;20831598;23251799;24675196;32709632;33602257;35294286;38172360;38309790;38448336;38451154;38468312;40586818;41521291;41977455;42721275;44868317;45398390;48275058;52664521;53213192;53503241;54331542;962247;5028751;6135411;6400817;6662597;6664475;7424106;7777600;8747779;11026798;11290020;11290960;11741874;21374096;22703690;23115092;29728701;31839826;33006347;33313246;33816767;34646401;35432698;38429732;38692905;38909280;40142090;43259582;44893253;44904659;46835996;47629960;47771775;49298122;1803222;3008135;4465122;4991603;5217536;6482107;6641934;7045954;7920480;8183499;8787579;9578636;12008966;13107913;13863341;14653960;22115972;24555221;26861480;28231056;29332297;33298536;33380994;35157167;35702914;36645985;36648817;37196428;40167013;40687996;42000525;43192112;43670869;44153774;44889969;46075068;46075108;46075743;48531086;1823068;2630489;4501552;4502044;6304174;6980333;7002583;7898929;8374335;12652173;12953327;14124313;14269181;15172729;15412416;17293762;17476297;21387853;22917678;23534117;26498356;27078294;33274843;34588575;35515095;41817349;42194965;43069316;43652120;44411889;46535202;47140117;47575855;48302032;48796611;48804292;48896763;49460030;5485215;8945131;12675735;14053499;14390913;18395949;18858451;20377849;23066936;23250207;23530987;23856685;23857367;23859531;25977325;26636147;33607093;36515795;36926987;37148394;37313513;37377352;38042712;38206573;40783912;41616336;41618474;41961651;42091665;42095341;45522193;45666469;47954005;48994354;49346163;615214;1568354;4049511;6879583;7404652;8824860;8975369;9691634;9778454;11511528;12301289;15394069;15394191;17032011;26140614;29495407;30921956;31732721;31733345;34743116;34744467;35320922;37148299;37292088;37414846;38119756;38468979;39713595;40173755;40216804;41581855;42757996;43968953;45043059;45408588;45665660;46014120;48944218;49905404;50124041;50127812;50452949;50507555;50616602;53721326;54178519;54178882;54734599;56238818;56371044;56985711;57550347;58011696;61874311;1850267;2271261;2511002;3058675;3309123;4917906;5585744;5887023;6722076;8852722;9038863;9245574;9933759;12227129;12255886;13298280;13405152;13405987;15284644;15600570;15730497;15813614;17046350;20314604;21038087;21058187;21966835;22365716;24900018;28239122;28741934;29302354;29339811;29749087;30301774;31475566;32112473;33062384;35716004;37389009;37919476;38093490;38456678;43529857;44425614;45632333;46189350;46681977;48984493;49940773;50723298;52828564;54177309;54426037;55549320;56881250;58182020;61123789;61611383;61734786;412838;1389161;1574675;3343209;3725822;4703875;5621210;5946275;9373094;11088229;15245078;17375078;17566517;17567216;19459227;20827595;25693729;26272475;27907368;28571218;30786880;32053177;32750608;32981477;33037848;35646091;36864375;39723094;769474;1619032;2596771;3723369;6639440;6717091;7728605;7750641;8136773;8222595;10002499;11910827;16055737;16673053;17106071;17173413;17723670;18853355;20600420;20839359;22564516;24578745;26159778;27371627;28087490;31277352;32954216;33227799;34484839;34613374;36695175;37574960;38200857;41092050;41255800;41548552;42925983;280593;281054;2645126;8558214;9073323;9257413;11647258;12018399;12301317;12301447;15657891;15691545;16326282;16852206;17057550;18525783;21761562;23997415;24630537;25142684;25839193;27383810;27401164;28542018;31229066;37789498;40691224;41158957;41159400;41248815;43255883;45080811;46405145;48854960;48886550;49431625;49902743;49952338;50673121;50795209;51154529;52807380;53012717;54350735;54551270;55728045;55750569;57392374;3509777;5090199;5214073;7276639;7904424;8053053;8565135;8933670;9557788;9967196;10643651;14806087;15751974;16049573;16329195;20468044;22792179;22803422;23762711;23992622;30425066;33625041;33669984;35894475;38983051;40581614;40665223;43578078;43689818;44186717;44227743;45069845;47384679;47590198;47642058;47643665;48061289;48112888;49914962;52166305;52544756;53393865;54330969;54575370;55846107;56374167;56805362;860384;1070809;1580541;1581120;1847283;2228238;3741464;4948101;7154527;7266896;8545586;9095270;9111432;9126043;9906669;10572837;11836118;16611803;18482616;18736709;22077478;26119431;27184404;27267247;27632016;28125561;28801938;30624239;31265954;31444377;31859417;33750841;33871976;34497628;34680004;34872867;34969973;39002400;39998392;40906765;41253081;42366615;42678143;45641163;47055098;48081407;49354455;52955720;53653307;2195305;2370971;3145452;6168593;7142609;9595848;12053891;13495198;13497439;16026484;16726034;16994907;17021365;18154527;18187233;19180640;22543696;23109444;25108670;27840264;31151250;31373426;32975165;33195449;33285866;33638725;40638558;43364681;43632963;46312463;47297973;47332001;48554729;48875906;49349293;50565122;50850063;51875359;52478879;54046811;54239801;1942910;4005862;4259579;6104790;6204478;8717722;9344247;10495531;12771779;12877404;17552753;17714798;19438822;22261333;25635390;32364282;32513078;32523918;33010903;33053936;34200471;34962424;34963403;35882088;37697623;39315194;42744880;44049759;44471004;44517062;45247121;45726842;47572351;47773591;47792267;47951575;48260742;49751566;2510198;2647585;2790540;4925782;5085974;6782225;7995496;9473619;9473875;10158022;10773832;12471983;12832833;13609650;15640481;17378876;19285841;21869646;22470012;23093990;27404964;28366473;30001190;30668233;31751244;33031104;33420701;33439273;33439661;34113962;34782479;34782699;38001176;38250130;38312767;41180380;41325987;41479128;41642052;41762359;41919729;42106146;42214866;43157031;45002881;45873097;46216175;46721220;47068972;47518965;47522891;47680410;2273172;4467183;4824027;5933804;7586967;7630352;10071371;11299692;11533999;11626039;13355758;14637654;14733678;18561381;19577907;20584436;21824460;23271005;24658181;25312514;26197876;26271971;28428512;28472909;28580532;28596619;28614112;28614380;28772702;32464943;33197990;34511238;35647009;39046123;39046796;40737953;43388381;47712250;48042539;48651492;51133910;3278192;4462511;5611672;5758641;6257321;6506226;9024308;10119985;10161017;10168108;10191849;11309492;13148238;13451014;14379323;19128525;20264396;20306762;21261501;22439112;23153824;26046543;28412178;29399260;30416775;31475195;33198739;33572734;40379444;41227807;43095266;43442010;43742046;44525175;44596490;45814615;48304367;49281669;231286;941492;2318439;4401275;4797274;6114279;6185753;8375234;9602786;10121251;11856208;13727605;17445334;18870371;19234357;20157840;20636132;461614;1254012;1467767;1890606;2245754;5006224;6124155;6145338;6152119;7024762;7933262;8360565;8620861;8806330;10450084;10451402;11777750;12149921;12483847;13003642;13541272;14593072;15403104;16251566;16857587;17510650;19878502;521181;803980;897282;1987842;2425119;4192176;5808405;6489399;7906112;8459489;8536502;8633509;9934799;11242985;19574309;22469299;27146111;30327523;32280873;32970741;531044;1987391;1987783;3097054;3563178;4777062;5107535;5289814;6026065;6089055;6426270;8006623;8524134;13878583;14846957;19429645;20426151;22185882;27241762;29594044;32053547;32580388;269697;1306990;1373667;2454277;3479279;3576082;3600671;6484673;7809564;9565842;9578247;9641971;10518938;15208430;15208648;16344853;17377432;17955155;17971923;18863840;19863331;21276813;21696042;23587571;23782871;26023090;26031340;27768524;29841726;30337312;31372032;34284341;34421824;37903483;38614308;39017811;39701737;42184217;42492628;43872346;49105173;49193396;50658336;50999195;1318049;2067628;2744213;2806590;3338697;4504099;5700438;8289048;8692535;9243308;9587427;9592523;9646598;10878978;11809919;15008010;20450359;20747406;26044947;27767410;27980571;30964327;39021165;40167590;40420706;40833647;41060181;41222913;44791029;44791470;46714803;46777962;48881790;50175690;50244758;50245007;51124128;51124436;51841344;52726842;69231;97729;1709649;3607655;4899817;6164507;7099055;7525927;7827261;7829597;7854480;8257389;10103229;19625842;21488667;22528257;25717307;31578240;34385003;34918771;36707380;38763790;41135423;1437148;1872473;2990858;3519204;4202549;5179288;6625457;6764525;7097969;7209041;7942012;16955672;17162491;22892478;25837335;27822273;32008803;32532073;32532658;33013400;33022870;33063595;33533221;38442849;38782915;40124719;40287344;278776;1245408;3138178;3342669;3899571;4191767;4458673;5250158;5450150;11381177;12284854;15298403;19446506;19449996;20673177;23527788;23792763;27290193;27314569;27673752;32914524;34634813;36840720;38325804;38422141;39591727;39628297;40435009;40544239;42599488;1021108;2534986;2783542;3762918;3810827;4457105;4523032;4906004;10049768;10617096;10620163;13066197;13418138;17378933;22252765;22678743;23016522;24934302;26283003;27256808;29254159;30106180;30459098;31952247;32913478;34768589;35829820;36500636;36512157;38350775;41105495;41372549;43508022;148071;603607;2877295;3639962;3868423;4349483;5796133;6676798;8340445;9033657;9612353;11361052;11402348;11892792;11893891;13012963;13078162;18713653;20039294;20612840;20613145;22709943;23214258;28907730;30362380;31228054;31228872;31961012;34483618;34484013;1720162;1756299;1756667;2357017;4276139;5511587;6765954;7404479;8070695;9588654;10759935;11796702;12037213;15817699;18776635;19729864;21888059;22005776;22012066;23438276;23465063;26759186;28247935;29463968;29605841;32421908;33224257;33956752;34338834;1129856;3220724;3830118;5076979;5594673;7469633;8056284;9191348;11349471;11373620;14169008;14479981;14537013;14901837;17203145;19085954;27589887;27718133;28075226;28200751;28206105;30244879;31656386;32284850;32544793;35022271;2779062;3872825;4139403;4935915;5477953;6193568;7055459;7861948;7862861;7865390;10325605;12603080;15155601;15932774;19084312;25137434;29436752;31858157;33410824;1857782;4831662;5653823;6679430;9061289;9097509;14481280;15587263;22221591;25144877;25145029;25435497;25702005;26013426;27914875;27921098;28852424;30358375;31612617;31849045;2781426;2844603;3445656;3704230;3704496;3884788;4384762;4677314;7326240;9014313;9832459;10879441;18730675;19264731;23297256;23944203;24728715;27559264;29168199;29673881;1251295;15305;203149;345363;115913;33507;58815;187562;20609;21099;137353;58934;30887;52725;53062;102853;109763;30069;25130;43574;63824;19281;60521;42236;20397;10965;17231;17865;4989;13028;9929;14621;1964;8131;3622;1675;1297;2266;2328;477;13207;359;1388;3956;912;17546;1342;3841;1129;558;7591;891;4292;655;1168;9051;10680;3644;7131;2217;497;3252;781;1589;7040;5248;750;21323;1593;1831;272;771;282;654;2721;5591;592;1715;4978;1752;18973;7848;23728;93;661;2057;428;36064;2040;5198;290;1242;13565;1089;2241;7121;16463;740;49273;4172;285;787;1286;2614;15774;20319;747;18501;99;1433;4486;733;5933;7023;1344;2018;644;35039;1015;719;1108;2142;137;5204;596;16767;5088;1398;151;759;823;3257;536;5478;17764;1105;21157;625;611;1127;4469;7097;91;3638;4250;443;895;2343;4172;420;8596;8179;1520;95;1129;586;5078;10423;713;302;563;1029;515;1427;601;376;557;1930;2060;469;550;286;1188;775;786;11393;2367;10940;15813;563;590;1118;1236;53592;15403;31644;7000;1364;19115;58183;2419;12604;12712;122;12224;2962;1309;28814;3953;73886;19276;34282;856;14804;1545;930;23455;3219;35114;118585;195057;272397;2421;4258;52741;58739;13803;78997;1819;2280;36360;3354;28848;14989;10825;20185;1440;70207;5623;174;8997;517;10617;22591;2131;5078;1319	+;+;+;+;+;+;+;+;+;+;+;+;+;+;+;+;+;+;+;+;+;+;+;+;+;+;+;+;+;+;+;+;+;+;+;+;+;+;+;+;+;+;+;+;+;-;-;-;-;-;-;-;-;-;-;-;-;-;-;-;-;-;-;-;-;-;-;-;-;-;-;-;-;-;-;-;-;-;-;-;-;-;-;-;-;-;-;-;-;-;-;-;-;-;-;-;-;-;-;-;-;-;-;-;-;-;-;-;-;-;-;-;-;-;-;-;-;-;-;-;-;-;-;-;-;-;-;-;-;-;-;-;-;-;-;-;-;-;-;-;-;-;-;+;+;+;+;+;+;+;+;+;+;+;+;+;+;+;+;+;+;+;+;+;+;+;+;+;+;+;+;+;+;+;+;+;+;+;+;+;+;+;+;+;-;-;-;-;-;-;-;-;-;-;-;-;-;-;-;-;-;-;-;-;-;-;-;-;-;-;-;-;-;-;-;-;-;-;-;-;-;-;-;-;-;-;-;-;-;-;-;-;-;-;+;+;+;+;+;+;+;+;+;+;+;+;+;+;+;+;+;+;+;+;+;+;+;+;+;+;+;+;+;+;+;+;+;+;+;+;+;+;+;+;+;-;-;-;-;-;-;-;-;-;-;-;-;-;-;-;-;-;-;-;-;-;-;-;-;-;-;-;-;-;-;-;-;-;-;+;+;+;+;+;+;+;+;+;+;+;+;+;+;+;+;+;+;+;+;+;+;+;+;+;+;+;+;+;+;+;+;+;+;+;+;+;+;+;-;-;-;-;-;-;-;-;-;-;-;-;-;-;-;-;-;-;-;-;-;-;-;-;-;-;-;-;-;-;-;-;-;-;-;-;-;-;+;+;+;+;+;+;+;+;+;+;+;+;+;+;+;+;+;+;+;+;+;+;+;+;+;+;+;+;+;+;+;+;+;+;+;+;+;+;+;+;+;+;+;+;+;+;+;+;+;+;+;+;+;+;+;+;+;+;+;+;+;+;+;+;+;+;+;+;+;+;+;+;+;+;+;+;+;+;+;+;+;+;+;+;+;+;+;+;+;-;-;-;-;-;-;-;-;-;-;-;-;-;-;-;-;-;-;-;-;-;-;-;-;-;-;-;-;-;-;-;-;-;-;-;-;-;-;-;-;-;-;-;-;-;-;-;-;-;-;-;-;-;-;-;-;-;-;-;-;-;-;-;-;-;-;-;-;-;-;-;-;-;-;-;-;-;-;-;-;-;-;-;-;-;-;-;-;+;+;+;+;+;+;+;+;+;+;+;+;+;+;+;+;+;+;+;+;+;+;+;+;+;+;+;+;+;+;+;+;+;+;+;+;+;+;+;+;+;+;+;+;+;+;+;+;+;+;+;+;+;+;+;+;+;+;+;+;+;+;+;+;+;+;+;+;+;+;+;+;+;+;+;+;+;+;+;+;+;+;+;+;+;-;-;-;-;-;-;-;-;-;-;-;-;-;-;-;-;-;-;-;-;-;-;-;-;-;-;-;-;-;-;-;-;-;-;-;-;-;-;-;-;-;-;-;-;-;-;-;-;-;-;-;-;-;-;-;-;-;-;-;-;-;-;-;-;-;-;-;-;-;-;-;-;-;-;-;-;-;-;-;-;-;-;-;-;-;-;-;-;-;-;-;-;-;-;-;-;+;+;+;+;+;+;+;+;+;+;+;+;+;+;+;+;+;+;+;+;+;+;+;+;+;+;+;+;+;+;+;+;+;+;+;+;+;+;+;+;+;-;-;-;-;-;-;-;-;-;-;-;-;-;-;-;-;-;-;-;-;-;-;-;-;-;-;-;-;-;-;-;-;-;-;-;-;-;-;+;+;+;+;+;+;+;+;+;+;+;+;+;+;+;+;+;+;+;+;+;+;+;+;+;+;+;+;+;+;+;+;+;+;+;+;+;+;+;+;+;+;+;+;+;+;+;+;+;+;+;+;-;-;-;-;-;-;-;-;-;-;-;-;-;-;-;-;-;-;-;-;-;-;-;-;-;-;-;-;-;-;-;-;-;-;-;-;-;-;-;-;-;+;+;+;+;+;+;+;+;+;+;+;+;+;+;+;+;+;+;+;+;+;+;+;+;+;+;+;+;+;+;+;+;+;+;+;+;+;+;+;+;+;+;+;+;+;+;+;+;+;+;+;+;+;+;+;-;-;-;-;-;-;-;-;-;-;-;-;-;-;-;-;-;-;-;-;-;-;-;-;-;-;-;+;+;+;+;+;+;+;+;+;+;+;+;+;+;+;+;+;+;+;+;-;-;-;-;-;-;-;-;-;-;-;-;-;-;-;-;-;-;-;-;-;-;-;-;-;-;-;-;-;-;-;-;-;-;-;-;-;-;-;-;-;-;-;-;-;-;-;-;-;-;-;-;-;-;-;-;-;-;-;-;-;-;-;-;-;-;+;+;+;+;+;+;+;+;+;+;+;+;+;+;+;+;+;+;+;+;+;+;+;+;+;+;+;+;+;+;+;+;+;+;+;+;+;+;+;+;+;+;+;+;+;+;+;+;+;+;+;+;+;+;+;+;+;+;+;+;+;+;+;-;-;-;-;-;-;-;-;-;-;-;-;-;-;-;-;-;-;-;-;-;-;-;-;-;-;-;-;-;-;-;-;-;-;-;-;-;-;-;-;-;-;-;-;-;-;-;-;-;-;-;-;-;-;-;-;-;+;+;+;+;+;+;+;+;+;+;+;+;+;+;+;+;+;+;+;+;+;+;+;+;+;+;+;+;+;+;+;+;+;-;-;-;-;-;-;-;-;-;-;-;-;-;-;-;-;-;-;-;-;-;-;-;-;-;-;-;-;-;-;+;+;+;+;+;+;+;+;+;+;+;+;+;+;+;+;+;+;+;+;+;+;+;+;+;+;+;+;+;+;+;+;+;+;+;+;+;+;+;+;+;+;+;+;+;+;+;+;+;+;+;+;+;+;+;-;-;-;-;-;-;-;-;-;-;-;-;-;-;-;-;-;-;-;+;+;+;+;+;+;+;+;+;+;+;+;+;+;+;+;+;+;+;+;-;-;-;-;-;-;-;-;-;-;-;-;-;-;-;-;-;-;-;-;-;-;+;+;-;+;+;+;-;-;+;-;+;+;+;+;-;+;+;+;-;+;+;+;+;-;-;-;+;-;-;-;+;-;+;-;-;-;-;-;-;+;+;+;-;-;-;+;+;-;-;+;+;-;-;+;+;+;+;+;-;-;+;+;+;-;+;-;-;-;-;-;+;+;-;-;+;+;+;+;-;-;-;+;+;+;-;-;+;-;+;+;+;-;-;+;+;-;-;+;-;-;-;-;+;+;-;+;-;-;-;-;+;-;+;+;+;+;+;+;+;-;+;-;+;+;-;+;-;+;+;+;+;-;-;-;-;-;-;-;-;-;+;-;+;+;+;+;-;+;-;+;-;+;+;-;+;+;-;+;+;-;-;-;-;+;+;+;+;-;+;+;+;+;+;-;+;+;+;+;-;+;+;-;+;-;-;-;+;+;-;+;+;+;+;+;-;-;-;+;-;+;+;+;+;+;+;-;+;-;+;+;-;-;+;-;-;-;-;-;+;-;+;-;+;-;+;-;+;+;-;-;+;-;+;+;-	1083979	1323426.16	2350063.66	2140010.99	2367766.74	2119923.41	1693062.99	1905968.57	1744712.74	1413733.24	1523690.49	1406811.83	1698117.16	537788.50	1100386.91	1133677.33	983967.08	688610.25	600868.50	646693.00	514796.75	648463.91	362471.83	668876.00	857471.00	644719.83	500328.00
NotFur1_GapFilledScaffold_7263_14042:L2:LINE	CM025008.1;CM025008.1;CM025008.1;CM025008.1;CM025008.1;CM025008.1;CM025008.1;CM025008.1;CM025008.1;CM025008.1;CM025008.1;CM025008.1;CM025008.1;CM025008.1;CM025008.1;CM025008.1;CM025008.1;CM025008.1;CM025008.1;CM025008.1;CM025008.1;CM025008.1;CM025008.1;CM025008.1;CM025008.1;CM025008.1;CM025008.1;CM025008.1;CM025008.1;CM025008.1;CM025008.1;CM025008.1;CM025008.1;CM025008.1;CM025008.1;CM025008.1;CM025008.1;CM025008.1;CM025008.1;CM025008.1;CM025008.1;CM025008.1;CM025008.1;CM025008.1;CM025008.1;CM025008.1;CM025008.1;CM025008.1;CM025008.1;CM025008.1;CM025008.1;CM025008.1;CM025008.1;CM025008.1;CM025008.1;CM025008.1;CM025008.1;CM025008.1;CM025008.1;CM025008.1;CM025008.1;CM025008.1;CM025008.1;CM025009.1;CM025009.1;CM025009.1;CM025009.1;CM025009.1;CM025009.1;CM025009.1;CM025009.1;CM025009.1;CM025009.1;CM025009.1;CM025009.1;CM025009.1;CM025009.1;CM025009.1;CM025009.1;CM025009.1;CM025009.1;CM025009.1;CM025009.1;CM025009.1;CM025009.1;CM025009.1;CM025009.1;CM025009.1;CM025009.1;CM025009.1;CM025009.1;CM025009.1;CM025009.1;CM025009.1;CM025009.1;CM025009.1;CM025009.1;CM025009.1;CM025009.1;CM025009.1;CM025009.1;CM025009.1;CM025009.1;CM025009.1;CM025009.1;CM025009.1;CM025009.1;CM025009.1;CM025009.1;CM025009.1;CM025010.1;CM025010.1;CM025010.1;CM025010.1;CM025010.1;CM025010.1;CM025010.1;CM025010.1;CM025010.1;CM025010.1;CM025010.1;CM025010.1;CM025010.1;CM025010.1;CM025010.1;CM025010.1;CM025010.1;CM025010.1;CM025010.1;CM025010.1;CM025010.1;CM025010.1;CM025010.1;CM025010.1;CM025010.1;CM025010.1;CM025010.1;CM025010.1;CM025010.1;CM025010.1;CM025010.1;CM025010.1;CM025010.1;CM025011.1;CM025011.1;CM025011.1;CM025011.1;CM025011.1;CM025011.1;CM025011.1;CM025011.1;CM025011.1;CM025011.1;CM025011.1;CM025011.1;CM025011.1;CM025011.1;CM025011.1;CM025011.1;CM025011.1;CM025011.1;CM025011.1;CM025011.1;CM025011.1;CM025011.1;CM025011.1;CM025011.1;CM025011.1;CM025011.1;CM025011.1;CM025011.1;CM025011.1;CM025012.1;CM025012.1;CM025012.1;CM025012.1;CM025012.1;CM025012.1;CM025012.1;CM025012.1;CM025012.1;CM025012.1;CM025012.1;CM025012.1;CM025012.1;CM025012.1;CM025012.1;CM025012.1;CM025012.1;CM025012.1;CM025012.1;CM025012.1;CM025012.1;CM025012.1;CM025012.1;CM025012.1;CM025012.1;CM025012.1;CM025012.1;CM025012.1;CM025012.1;CM025012.1;CM025012.1;CM025012.1;CM025012.1;CM025012.1;CM025013.1;CM025013.1;CM025013.1;CM025013.1;CM025013.1;CM025013.1;CM025013.1;CM025013.1;CM025013.1;CM025013.1;CM025013.1;CM025013.1;CM025013.1;CM025013.1;CM025013.1;CM025013.1;CM025013.1;CM025013.1;CM025013.1;CM025013.1;CM025013.1;CM025013.1;CM025013.1;CM025013.1;CM025013.1;CM025013.1;CM025013.1;CM025013.1;CM025013.1;CM025013.1;CM025013.1;CM025013.1;CM025013.1;CM025013.1;CM025013.1;CM025013.1;CM025013.1;CM025013.1;CM025013.1;CM025013.1;CM025013.1;CM025014.1;CM025014.1;CM025014.1;CM025014.1;CM025014.1;CM025014.1;CM025014.1;CM025014.1;CM025014.1;CM025014.1;CM025014.1;CM025014.1;CM025014.1;CM025014.1;CM025014.1;CM025014.1;CM025015.1;CM025015.1;CM025015.1;CM025015.1;CM025015.1;CM025015.1;CM025015.1;CM025015.1;CM025015.1;CM025015.1;CM025015.1;CM025015.1;CM025015.1;CM025015.1;CM025015.1;CM025015.1;CM025015.1;CM025015.1;CM025015.1;CM025015.1;CM025015.1;CM025015.1;CM025015.1;CM025015.1;CM025015.1;CM025015.1;CM025015.1;CM025015.1;CM025016.1;CM025016.1;CM025016.1;CM025016.1;CM025016.1;CM025016.1;CM025016.1;CM025016.1;CM025016.1;CM025016.1;CM025016.1;CM025016.1;CM025016.1;CM025016.1;CM025016.1;CM025016.1;CM025016.1;CM025016.1;CM025016.1;CM025016.1;CM025016.1;CM025016.1;CM025016.1;CM025016.1;CM025016.1;CM025016.1;CM025016.1;CM025016.1;CM025016.1;CM025016.1;CM025016.1;CM025016.1;CM025016.1;CM025016.1;CM025016.1;CM025016.1;CM025016.1;CM025016.1;CM025017.1;CM025017.1;CM025017.1;CM025017.1;CM025017.1;CM025017.1;CM025017.1;CM025017.1;CM025017.1;CM025017.1;CM025017.1;CM025017.1;CM025017.1;CM025017.1;CM025017.1;CM025017.1;CM025017.1;CM025017.1;CM025017.1;CM025017.1;CM025017.1;CM025017.1;CM025017.1;CM025017.1;CM025017.1;CM025017.1;CM025017.1;CM025017.1;CM025018.1;CM025018.1;CM025018.1;CM025018.1;CM025018.1;CM025018.1;CM025018.1;CM025018.1;CM025018.1;CM025018.1;CM025018.1;CM025018.1;CM025018.1;CM025018.1;CM025018.1;CM025018.1;CM025018.1;CM025018.1;CM025018.1;CM025018.1;CM025018.1;CM025018.1;CM025018.1;CM025018.1;CM025018.1;CM025018.1;CM025018.1;CM025018.1;CM025018.1;CM025019.1;CM025019.1;CM025019.1;CM025019.1;CM025019.1;CM025019.1;CM025019.1;CM025019.1;CM025019.1;CM025019.1;CM025020.1;CM025020.1;CM025020.1;CM025020.1;CM025020.1;CM025020.1;CM025020.1;CM025020.1;CM025020.1;CM025020.1;CM025020.1;CM025020.1;CM025021.1;CM025021.1;CM025021.1;CM025021.1;CM025021.1;CM025021.1;CM025021.1;CM025021.1;CM025021.1;CM025021.1;CM025021.1;CM025021.1;CM025021.1;CM025021.1;CM025021.1;CM025021.1;CM025021.1;CM025021.1;CM025021.1;CM025021.1;CM025021.1;CM025021.1;CM025021.1;CM025021.1;CM025021.1;CM025021.1;CM025021.1;CM025021.1;CM025021.1;CM025021.1;CM025021.1;CM025022.1;CM025022.1;CM025022.1;CM025022.1;CM025022.1;CM025022.1;CM025022.1;CM025022.1;CM025022.1;CM025022.1;CM025022.1;CM025022.1;CM025022.1;CM025022.1;CM025023.1;CM025023.1;CM025023.1;CM025023.1;CM025023.1;CM025023.1;CM025023.1;CM025023.1;CM025023.1;CM025023.1;CM025023.1;CM025023.1;CM025023.1;CM025023.1;CM025023.1;CM025023.1;CM025023.1;CM025023.1;CM025023.1;CM025023.1;CM025024.1;CM025024.1;CM025024.1;CM025024.1;CM025024.1;CM025024.1;CM025024.1;CM025024.1;CM025024.1;CM025024.1;CM025024.1;CM025024.1;CM025024.1;CM025024.1;CM025024.1;CM025024.1;CM025024.1;CM025024.1;CM025024.1;CM025025.1;CM025025.1;CM025025.1;CM025025.1;CM025025.1;CM025025.1;CM025025.1;CM025025.1;CM025025.1;CM025025.1;CM025025.1;CM025025.1;CM025025.1;CM025025.1;CM025025.1;CM025025.1;CM025025.1;CM025025.1;CM025025.1;CM025026.1;CM025026.1;CM025026.1;CM025026.1;CM025026.1;CM025026.1;CM025026.1;CM025026.1;CM025026.1;CM025026.1;CM025026.1;CM025026.1;CM025026.1;CM025026.1;CM025026.1;CM025026.1;CM025026.1;CM025026.1;CM025026.1;CM025026.1;JAAVVJ010000024.1;JAAVVJ010000024.1;JAAVVJ010000024.1;JAAVVJ010000026.1;JAAVVJ010000044.1;JAAVVJ010000044.1;JAAVVJ010000045.1;JAAVVJ010000079.1;JAAVVJ010000834.1;JAAVVJ010003020.1;JAAVVJ010003376.1;JAAVVJ010003473.1;JAAVVJ010003588.1;JAAVVJ010004739.1;JAAVVJ010004882.1;JAAVVJ010005760.1;JAAVVJ010005925.1;JAAVVJ010009375.1;JAAVVJ010010969.1;JAAVVJ010011551.1;JAAVVJ010011918.1;JAAVVJ010015050.1;JAAVVJ010016523.1;JAAVVJ010018801.1;JAAVVJ010018856.1;JAAVVJ010018856.1;JAAVVJ010018958.1;JAAVVJ010019301.1;JAAVVJ010022224.1;JAAVVJ010023028.1;JAAVVJ010023432.1;JAAVVJ010025002.1;JAAVVJ010025479.1;JAAVVJ010029530.1;JAAVVJ010030021.1;JAAVVJ010030100.1;JAAVVJ010030512.1;JAAVVJ010031313.1;JAAVVJ010032004.1;JAAVVJ010032504.1;JAAVVJ010032504.1;JAAVVJ010033303.1;JAAVVJ010035265.1;JAAVVJ010035319.1;JAAVVJ010035415.1;JAAVVJ010035469.1;JAAVVJ010035826.1;JAAVVJ010036494.1;JAAVVJ010036510.1;JAAVVJ010036510.1;JAAVVJ010036849.1;JAAVVJ010037053.1;JAAVVJ010037189.1;JAAVVJ010037189.1;JAAVVJ010037280.1;JAAVVJ010037616.1;JAAVVJ010037911.1;JAAVVJ010038171.1;JAAVVJ010038482.1;JAAVVJ010038482.1;JAAVVJ010038482.1;JAAVVJ010038762.1;JAAVVJ010038915.1	1130867;3694886;3695126;4495622;6829770;18463381;23999956;24622472;27101486;27299654;36312191;36312761;44023176;46304651;46304818;48966359;54500024;55003282;58039834;58888060;60738800;60739349;61996104;62011795;62193602;1314149;1807827;2663920;3716314;6135222;6135588;7890440;7890892;10639465;13966032;15988450;16582252;17575916;17793760;17805674;21434609;23455314;23945081;23963559;25428581;25429092;25587457;25587885;29921917;31326116;34430715;34523473;39870580;40741272;55333558;55658041;55845308;57003891;57004430;57565671;58957283;62594434;62737521;7820930;9073184;9543109;9543653;15850665;15851185;21056936;22668951;22968238;26853251;29987593;34253810;35127124;36235579;38836580;48901207;49821823;59543473;59543933;61699986;68505863;68506205;68826169;70554794;71140910;13157918;16576715;27922752;32519776;38968513;42569624;42569732;42652211;47659906;47660221;50023311;53659275;60410004;61112964;62392769;66140307;66339542;69318819;69319180;70095149;71978974;73770720;7174295;19752942;29073273;32626269;34835765;35081352;36982457;45237415;45474623;45475137;47208579;12329085;15223611;17955624;19129512;19422462;21762404;22392295;22392860;23050471;26489741;32416255;34501606;35400353;37806475;39072073;39381439;41670373;46037322;47522725;53161239;54324974;57794478;1881770;3233889;4075409;9149049;16510847;36280841;39234901;40593104;43875761;46485561;4571372;6857800;11113557;16691809;17115301;17581642;18371673;23987705;30263263;30263791;31527357;31681535;32025856;32026379;40004938;41218362;45293896;47818949;47819425;1157472;3251866;5757149;7880259;7999864;18167690;18539075;18541007;18541118;24363732;24541656;25007686;27730697;35028679;41533785;41693571;42042682;47178822;6223681;7390902;8422769;9401406;9444701;14435650;17228478;19065455;21093190;23990384;27729193;29744544;33540958;37752450;42435918;47766857;1863893;1864314;9383359;27686850;36294809;38140618;38953714;38954252;40202107;43710752;43711294;49475008;54208946;54209388;54318257;57060523;57816123;60214426;2758062;6178125;8600706;11599038;11599681;27091599;29669362;29669888;32421029;35534546;36297310;37727903;44900139;49404681;49459390;51693736;53514415;53726169;54220249;54475338;56468396;56468956;58432814;2011374;2028721;5403190;6643301;12532453;13478516;19295451;27289940;27627073;2385349;6598037;8588131;8588650;13002991;22152773;33430297;1463165;4241721;29075119;32713054;35748602;45809244;49507190;52807454;53717292;53717658;56163924;2136620;10854365;10977276;10980625;12262237;14872439;17172278;17365230;24146701;29950524;47308103;47402856;47681773;49709712;52809587;52823546;52885495;6215854;6553299;7584146;7584318;8977806;10315451;10315839;12097571;17682517;25982547;28234648;30300896;31388888;32479714;34257342;36867684;38255393;43726807;43727318;46641742;51304070;15639518;15640315;15953113;16248714;20149095;20818501;23992114;25424436;30556413;31311120;37312004;40122541;41305900;42053675;50509118;50905588;51996342;7869;466319;5361241;9034752;13077468;13077974;22052059;26054438;28118819;47410668;49555211;3566820;4191960;4535559;9539984;16895031;18268207;20085401;20085854;22324104;22324677;23486638;23928509;25467994;45969114;47758683;48440386;48440511;317643;11090447;12000522;12001078;12555447;28843013;37107364;47252588;47697490;50068147;51317511;7923958;7924254;13967858;13968393;15586950;18969021;23299832;26480758;28114558;28115034;28496132;40140906;41594965;41766177;43633993;45511795;45513251;45896235;765804;5261286;14091198;1550967;5002606;5698135;6593530;7225590;7986034;12693957;420688;5262397;6572679;10342150;16912361;24734395;29627440;29627864;4850506;12979759;21417407;32271820;3093943;6481787;7703489;7705508;11014252;11051664;20403312;22283550;26253145;40519857;44377407;52184124;52950208;53743853;9590047;11686404;11997836;12852451;14861193;14861266;16101696;27438828;27439405;31771560;38001891;39123872;39539239;39668159;45493153;46130900;46131015;1079658;9667039;10719538;12915756;6670229;7349544;9514623;10754305;26204194;30890301;31074659;32635661;36583202;40718685;2484478;7343421;11959201;13077379;13485838;17119417;25858910;28260135;32106924;36184296;3291805;7788222;9545058;9548016;11297238;12816217;17334347;20394248;32540177;40067622;2011474;8255325;9268267;9268579;19397902;30047255;30194846;30926286;32790940;33944904;2276019;13303702;15090528;21252684;23234052;32631206;32631609;33511183;33806621;1755226;3270079;6302652;6303097;8932568;9360934;9396437;14880142;34870388;3269742;10629232;11578515;11579049;13078520;18945333;22903485;31501617;34553458;34829328;3796946;6399755;6401090;9198621;9200117;9365660;9753582;11270533;12421557;20757147;20757264;26058426;3870923;4095263;6221420;9198347;9365513;10131457;11496821;29432644;198178;199902;210755;365654;101774;102572;75752;18533;1496;16507;59257;18037;73;14149;566;2852;2870;181;1402;4961;21328;6;184;6013;64803;76414;1;435;4108;60723;1358;4742;1;4328;2214;12217;33631;19682;1;10201;10760;734;142268;81664;109447;113295;12639;2153;2210;3008;2376;5094;109499;110299;35871;1;3;60827;207;550;916;60993;17207	1130930;3694911;3695284;4495784;6829949;18465342;24000100;24622560;27101617;27300086;36312246;36312796;44023378;46304708;46304834;48966678;54500251;55003375;58039911;58888221;60738838;60739368;61996380;62011893;62193612;1314332;1807892;2666075;3716486;6135293;6136091;7890453;7890940;10639540;13966314;15988504;16582438;17576058;17794035;17805949;21434736;23455384;23945227;23963615;25428597;25429132;25587474;25587933;29921941;31326267;34430735;34523674;39872966;40741375;55333835;55658144;55845371;57003909;57004474;57565913;58957482;62594710;62737777;7821110;9073479;9543146;9543674;15850698;15851208;21057274;22669012;22968316;26853265;29987619;34253929;35127418;36235830;38836648;48901408;49823391;59543753;59544033;61700241;68505887;68506228;68826213;70554962;71141092;13157929;16576982;27922915;32520032;38970058;42569658;42569899;42652390;47659923;47660240;50023389;53659454;60410115;61113014;62392957;66143023;66342038;69318851;69319194;70095163;71979052;73770787;7174571;19752957;29073352;32626599;34836089;35081532;36982533;45237537;45474663;45475168;47208682;12329117;15223881;17957255;19129997;19422603;21762811;22392335;22392901;23050535;26489848;32416480;34501650;35400531;37806679;39072146;39381563;41670429;46037545;47522919;53161301;54324994;57794759;1881965;3234087;4075534;9149350;16510903;36280955;39234973;40593292;43875821;46485660;4571435;6857935;11113722;16691827;17115472;17581798;18371722;23987797;30263279;30263833;31527474;31681603;32025875;32026429;40005138;41218651;45294094;47818959;47819471;1157612;3252067;5757204;7880301;7999929;18167809;18539103;18541037;18541130;24363842;24541715;25007712;27731026;35028791;41533851;41693753;42042726;47179123;6223983;7390937;8425253;9401479;9444851;14435706;17228504;19065536;21093274;23990579;27729471;29744600;33541005;37752517;42435976;47766876;1863945;1864326;9383517;27686994;36295308;38140676;38953730;38954296;40202184;43710767;43711382;49475475;54208958;54209431;54318329;57060548;57816159;60214953;2758133;6178180;8600984;11599292;11599936;27091650;29669412;29670036;32421197;35534569;36299420;37728388;44900294;49405388;49459685;51693791;53514698;53726498;54220349;54475480;56468451;56468970;58433005;2011779;2028792;5403214;6643313;12532518;13478561;19295505;27290238;27627132;2387755;6598107;8588171;8588673;13003050;22152914;33430307;1463198;4243995;29075380;32713208;35748882;45809286;49507392;52807521;53717432;53717745;56163947;2136757;10854687;10977343;10980737;12262441;14872610;17172338;17365307;24146969;29950657;47308200;47402924;47681948;49709730;52809768;52823842;52885773;6215957;6553351;7584166;7584331;8977887;10315466;10315868;12097860;17682557;25982727;28234727;30301093;31388913;32479897;34257845;36867700;38255640;43726829;43727358;46641779;51304201;15640020;15640388;15953170;16248894;20149251;20818579;23992193;25424579;30556590;31311141;37312492;40122683;41305992;42053809;50509167;50905625;51996528;7969;466355;5361276;9035063;13077482;13078016;22052177;26054834;28120931;47410734;49555284;3566898;4192009;4536051;9540052;16895631;18268220;20085442;20085899;22324147;22324699;23486928;23930357;25468085;45969183;47758945;48440396;48440525;317748;11090469;12000555;12001110;12555486;28845296;37107553;47252611;47697569;50068265;51319640;7924089;7924305;13967881;13968433;15587104;18969178;23300001;26480795;28114734;28115061;28498352;40141197;41595151;41766331;43634056;45511840;45513311;45896256;765838;5261306;14091312;1550994;5002701;5698397;6594012;7225679;7988526;12694001;420856;5262503;6572794;10342188;16912531;24734941;29627483;29627875;4850518;12979772;21417727;32272315;3094071;6481862;7705476;7710369;11014346;11051980;20403392;22283659;26253347;40520141;44377471;52184203;52950452;53743894;9590297;11686492;11998087;12852548;14861212;14863693;16102159;27438878;27439420;31771758;38004338;39124032;39539536;39670404;45493782;46130910;46131028;1079808;9667056;10719677;12915798;6670315;7349669;9514812;10754377;26204279;30890596;31074919;32635862;36583287;40718799;2484757;7343459;11959331;13077528;13485859;17119801;25858933;28260145;32106973;36184395;3291931;7788293;9545174;9548108;11297256;12816290;17334519;20396754;32540357;40067663;2011604;8255593;9268278;9268637;19398165;30047400;30194874;30926479;32791048;33945216;2276310;13303974;15090744;21252887;23234228;32631327;32631862;33511323;33806788;1755507;3270224;6302681;6303116;8932616;9361555;9396456;14880274;34870937;3269985;10630076;11578536;11579127;13078546;18945393;22903568;31501683;34553616;34829369;3797033;6399946;6401318;9198794;9200228;9365800;9753858;11270701;12421706;20757184;20757287;26058487;3871101;4095635;6221593;9198522;9365556;10131648;11498993;29434915;198274;200097;210889;366052;102277;102643;76076;18789;1576;16593;59513;18051;144;14351;709;2944;3151;256;3267;5159;21365;38;241;6195;65062;76513;66;656;4176;60779;1426;4802;400;4929;2583;12273;33777;19882;98;10234;10807;2998;142309;82060;109674;113373;12705;2239;2713;3079;2482;7580;110000;110370;36024;455;38;60939;279;621;1076;61038;17367	+;+;+;+;+;+;+;+;+;+;+;+;+;+;+;+;+;+;+;+;+;+;+;+;+;-;-;-;-;-;-;-;-;-;-;-;-;-;-;-;-;-;-;-;-;-;-;-;-;-;-;-;-;-;-;-;-;-;-;-;-;-;-;+;+;+;+;+;+;+;+;+;+;+;+;+;+;+;+;+;+;+;+;+;+;+;+;+;-;-;-;-;-;-;-;-;-;-;-;-;-;-;-;-;-;-;-;-;-;-;+;+;+;+;+;+;+;+;+;+;+;-;-;-;-;-;-;-;-;-;-;-;-;-;-;-;-;-;-;-;-;-;-;+;+;+;+;+;+;+;+;+;+;-;-;-;-;-;-;-;-;-;-;-;-;-;-;-;-;-;-;-;-;-;-;-;-;-;-;-;-;-;-;-;-;-;-;-;-;-;+;+;+;+;+;+;+;+;+;+;+;+;+;+;+;+;-;-;-;-;-;-;-;-;-;-;-;-;-;-;-;-;-;-;+;+;+;+;+;+;+;+;+;+;+;+;+;+;+;+;+;+;+;+;+;+;+;-;-;-;-;-;-;-;-;-;+;+;+;+;+;+;+;-;-;-;-;-;-;-;-;-;-;-;+;+;+;+;+;+;+;+;+;+;+;+;+;+;+;+;+;-;-;-;-;-;-;-;-;-;-;-;-;-;-;-;-;-;-;-;-;-;+;+;+;+;+;+;+;+;+;+;+;+;+;+;+;+;+;-;-;-;-;-;-;-;-;-;-;-;+;+;+;+;+;+;+;+;+;+;+;+;+;+;+;+;+;+;+;+;+;+;+;+;+;+;+;+;-;-;-;-;-;-;-;-;-;-;-;-;-;-;-;-;-;-;-;-;-;+;+;+;+;+;+;+;+;+;+;+;+;+;+;+;-;-;-;-;-;-;-;-;-;-;-;-;-;-;-;-;-;-;+;+;+;+;+;+;+;+;+;+;+;+;+;+;+;+;+;+;+;+;+;-;-;-;-;-;-;-;-;-;-;+;+;+;+;+;+;+;+;+;+;-;-;-;-;-;-;-;-;-;-;+;+;+;+;+;+;+;+;+;+;-;-;-;-;-;-;-;-;-;+;+;+;+;+;+;+;+;+;-;-;-;-;-;-;-;-;-;-;+;+;+;+;+;+;+;+;+;+;+;+;-;-;-;-;-;-;-;-;+;+;+;-;+;+;-;+;+;+;+;-;+;-;-;-;+;-;-;-;+;-;-;+;+;+;-;+;-;-;-;+;-;+;-;-;-;+;-;-;-;-;-;-;-;-;+;+;+;+;+;+;+;+;-;-;-;+;-;-;-;-;+	145050	123450.40	223048.78	230278.06	234296.46	243912.21	195368.36	215771.55	172127.31	158420.73	184158.03	135967.00	170264.36	66533.05	120582.81	112437.41	106964.55	84723.33	58268.20	60126.98	47849.78	58174.65	37924.85	59094.17	80631.68	58584.78	55872.70
NotFur1_LTR_126:Gypsy:LTR	CM025008.1;CM025008.1;CM025008.1;CM025008.1;CM025008.1;CM025008.1;CM025008.1;CM025008.1;CM025008.1;CM025009.1;CM025009.1;CM025009.1;CM025009.1;CM025009.1;CM025009.1;CM025009.1;CM025009.1;CM025009.1;CM025009.1;CM025009.1;CM025009.1;CM025009.1;CM025009.1;CM025009.1;CM025009.1;CM025009.1;CM025009.1;CM025009.1;CM025009.1;CM025009.1;CM025009.1;CM025009.1;CM025009.1;CM025010.1;CM025010.1;CM025010.1;CM025011.1;CM025011.1;CM025011.1;CM025011.1;CM025011.1;CM025011.1;CM025012.1;CM025012.1;CM025012.1;CM025012.1;CM025012.1;CM025012.1;CM025012.1;CM025012.1;CM025013.1;CM025013.1;CM025013.1;CM025013.1;CM025013.1;CM025013.1;CM025013.1;CM025013.1;CM025013.1;CM025013.1;CM025013.1;CM025013.1;CM025013.1;CM025013.1;CM025013.1;CM025014.1;CM025014.1;CM025014.1;CM025014.1;CM025014.1;CM025014.1;CM025014.1;CM025014.1;CM025014.1;CM025014.1;CM025014.1;CM025014.1;CM025015.1;CM025015.1;CM025015.1;CM025015.1;CM025015.1;CM025015.1;CM025015.1;CM025015.1;CM025015.1;CM025015.1;CM025015.1;CM025015.1;CM025015.1;CM025015.1;CM025016.1;CM025016.1;CM025016.1;CM025016.1;CM025016.1;CM025016.1;CM025016.1;CM025016.1;CM025017.1;CM025017.1;CM025017.1;CM025017.1;CM025017.1;CM025017.1;CM025017.1;CM025017.1;CM025017.1;CM025017.1;CM025017.1;CM025017.1;CM025017.1;CM025017.1;CM025017.1;CM025017.1;CM025017.1;CM025017.1;CM025017.1;CM025018.1;CM025018.1;CM025018.1;CM025018.1;CM025018.1;CM025018.1;CM025018.1;CM025018.1;CM025018.1;CM025019.1;CM025019.1;CM025020.1;CM025020.1;CM025020.1;CM025020.1;CM025021.1;CM025021.1;CM025021.1;CM025021.1;CM025021.1;CM025021.1;CM025021.1;CM025021.1;CM025021.1;CM025021.1;CM025022.1;CM025022.1;CM025022.1;CM025022.1;CM025023.1;CM025023.1;CM025023.1;CM025023.1;CM025023.1;CM025024.1;CM025024.1;CM025024.1;CM025025.1;CM025025.1;CM025025.1;CM025025.1;CM025025.1;CM025026.1;CM025026.1;CM025026.1;JAAVVJ010000034.1;JAAVVJ010000042.1;JAAVVJ010000042.1;JAAVVJ010000046.1;JAAVVJ010000179.1;JAAVVJ010000465.1;JAAVVJ010000505.1;JAAVVJ010000505.1;JAAVVJ010001304.1;JAAVVJ010002912.1;JAAVVJ010003543.1;JAAVVJ010003543.1;JAAVVJ010004227.1;JAAVVJ010004227.1;JAAVVJ010004228.1;JAAVVJ010004228.1;JAAVVJ010004423.1;JAAVVJ010005385.1;JAAVVJ010005385.1;JAAVVJ010005440.1;JAAVVJ010006886.1;JAAVVJ010006886.1;JAAVVJ010006890.1;JAAVVJ010007620.1;JAAVVJ010007620.1;JAAVVJ010007782.1;JAAVVJ010009585.1;JAAVVJ010009585.1;JAAVVJ010009585.1;JAAVVJ010009585.1;JAAVVJ010009599.1;JAAVVJ010011707.1;JAAVVJ010011707.1;JAAVVJ010011707.1;JAAVVJ010013464.1;JAAVVJ010013759.1;JAAVVJ010014310.1;JAAVVJ010014432.1;JAAVVJ010014951.1;JAAVVJ010015147.1;JAAVVJ010016452.1;JAAVVJ010016591.1;JAAVVJ010016591.1;JAAVVJ010017249.1;JAAVVJ010017357.1;JAAVVJ010017357.1;JAAVVJ010017377.1;JAAVVJ010017503.1;JAAVVJ010017609.1;JAAVVJ010017609.1;JAAVVJ010017609.1;JAAVVJ010017609.1;JAAVVJ010017656.1;JAAVVJ010017762.1;JAAVVJ010017762.1;JAAVVJ010018098.1;JAAVVJ010019264.1;JAAVVJ010019753.1;JAAVVJ010022941.1;JAAVVJ010022941.1;JAAVVJ010023819.1;JAAVVJ010023819.1;JAAVVJ010025816.1;JAAVVJ010026056.1;JAAVVJ010026541.1;JAAVVJ010027406.1;JAAVVJ010027408.1;JAAVVJ010028640.1;JAAVVJ010028640.1;JAAVVJ010029412.1;JAAVVJ010031425.1;JAAVVJ010031425.1;JAAVVJ010031723.1;JAAVVJ010031723.1;JAAVVJ010032567.1;JAAVVJ010033770.1;JAAVVJ010033849.1;JAAVVJ010034548.1;JAAVVJ010035659.1;JAAVVJ010036327.1;JAAVVJ010036398.1;JAAVVJ010037301.1;JAAVVJ010037376.1;JAAVVJ010038036.1	1130881;3064183;18294730;20136030;25142701;43064313;26013250;30634012;61570060;32347001;41333675;49718129;52181346;52181726;66822724;68290566;68292623;68428939;70167414;70167600;32527044;38472203;41485494;41486628;41488599;41491984;49505726;53680465;55613016;63869944;64173921;64174269;64725331;3935223;11924347;40065767;24838766;25883281;38502694;38502920;38504287;46665568;7161040;13641891;46924565;8116018;22115650;46421437;49903777;49905306;2623502;5339081;36489719;36490657;36491083;37222882;40786218;49825406;50171080;52522098;53514984;36835224;49971680;53207140;53207562;2356588;10749609;10750011;16269023;21331526;28847822;8324549;13648276;16843106;16843862;16844089;28210801;16713129;16713463;20444818;18916081;25279712;28647215;28649855;28651324;38278089;38278190;38278396;38278933;55939840;55940449;6142062;8538902;8539695;35163031;30109528;36679281;36679667;52610972;643520;6456119;13347704;21995648;22680220;33144835;33145262;33451463;33451689;40861860;4441973;28468386;42714312;42717051;42717876;44654002;44655133;47420126;47420846;27510444;38965241;41768940;46644378;47951710;33909496;42330557;42330771;48576127;73451;1241671;3087716;5483600;6293544;9796039;3973709;3975105;18690900;18691658;22515889;22739070;16833610;20788315;51588096;51588365;21332682;23343893;23345146;35024432;2579042;22949130;42535613;8571253;8571642;19333830;33153720;33245451;525162;1493586;2187496;34322218;34322637;5853259;6316930;12185757;53259;91464;101709;133153;4401;1105;759;1138;1522;1;746;1125;1209;1588;3382;4685;39375;3804;3876;5076;746;1125;13255;1;712;1079;14748;15173;15572;15712;2320;1;481;1210;2;1836;15068;23126;1839;1855;1;1;1663;1;2942;3343;147;47;851;1230;4280;4659;1;1083;1462;4615;4860;5735;23829;24055;794;1020;1844;8397;2620;1573;16216;1775;3828;39;2;1500;186;562;264;1842;16311;1;4008;12881;31371;446;25529;21762	1130981;3064266;18295202;20136610;25142789;43065001;26013342;30634734;61570298;32347512;41334743;49718204;52181731;52182055;66822773;68292041;68293864;68430955;70167599;70168056;32527507;38473375;41486171;41487093;41489739;41492285;49505802;53680794;55613394;63870047;64174123;64175524;64725444;3935452;11925265;40066443;24838967;25883349;38502830;38504152;38505520;46666025;7162026;13645357;46924761;8116688;22120531;46421570;49904743;49905554;2623767;5339154;36490019;36490989;36491146;37223903;40786696;49825673;50171149;52523115;53515444;36835915;49972373;53207554;53207717;2356660;10749781;10750136;16269228;21331986;28847891;8325019;13648350;16843370;16844061;16844190;28211455;16713373;16713678;20445503;18916288;25279981;28647899;28651247;28651337;38278153;38278401;38278784;38279340;55940179;55941591;6142166;8539378;8539894;35163088;30109927;36679638;36680383;52611175;643655;6456166;13347771;21996068;22680916;33144998;33145302;33451599;33452285;40862213;4443165;28468723;42716699;42717199;42718097;44654595;44655237;47420547;47421113;27510854;38965293;41768978;46646217;47951845;33910562;42330688;42330815;48576639;73647;1244649;3088457;5484310;6294234;9796127;3974521;3975561;18690945;18691675;22516630;22739112;16833708;20789388;51588367;51588692;21333355;23344905;23345458;35025608;2579569;22949831;42535922;8571425;8571780;19336228;33154384;33246120;528471;1494237;2187561;34322379;34322667;5853441;6316981;12186446;53775;91897;102221;134358;6698;3637;921;1272;2215;2318;908;1262;1371;1725;4595;4929;39652;3847;3903;5175;908;1262;13294;709;961;1102;14947;15248;15599;15796;2836;474;1214;1589;2214;2352;16850;23261;2355;2371;1610;513;1929;1080;3113;3468;198;647;1013;1367;4442;4796;80;1245;1599;4687;4887;6847;23965;25271;930;2231;1940;8576;3136;2089;16483;3246;4667;1104;13;1946;509;953;780;2358;16457;2425;4524;13026;32060;782;26493;22117	+;+;+;+;+;+;-;-;-;+;+;+;+;+;+;+;+;+;+;+;-;-;-;-;-;-;-;-;-;-;-;-;-;+;+;+;-;-;-;-;-;-;-;-;-;+;+;+;+;+;-;-;-;-;-;-;-;-;-;-;-;+;+;+;+;-;-;-;-;-;-;+;+;+;+;+;+;-;-;-;+;+;+;+;+;+;+;+;+;+;+;-;-;-;-;+;+;+;+;-;-;-;-;-;-;-;-;-;-;+;+;+;+;+;+;+;+;+;-;-;-;-;-;+;+;+;+;-;+;+;-;-;-;-;-;-;-;-;-;+;+;+;+;+;-;-;-;+;+;+;-;-;-;+;+;+;+;+;+;+;+;-;-;-;+;+;+;-;+;-;-;-;-;-;-;-;-;+;+;+;+;+;+;-;-;-;+;+;+;+;+;+;+;+;-;-;-;-;+;+;-;+;+;+;+;+;-;-;-;-;+;-;-;-;-;-;-;-;+;+;-;-;-;-;-;+;+;+;+;+;+;+;-;+;+;+;+;+;+;+;-;+;-;+;+;-;+	132917	27221.50	42164.67	44983.08	45969.25	40616.83	31082.00	38654.00	28821.08	34334.83	33022.17	38897.67	34477.83	51595.58	98221.67	90449.17	83800.00	65964.17	58093.08	48371.17	42673.83	53330.00	38283.17	69383.00	89008.33	65307.92	54281.67
NotFur1_GapFilledScaffold_1237_171737:L2:LINE	CM025008.1;CM025008.1;CM025008.1;CM025008.1;CM025008.1;CM025008.1;CM025008.1;CM025008.1;CM025008.1;CM025008.1;CM025008.1;CM025008.1;CM025008.1;CM025008.1;CM025008.1;CM025008.1;CM025008.1;CM025008.1;CM025008.1;CM025008.1;CM025008.1;CM025008.1;CM025008.1;CM025008.1;CM025008.1;CM025008.1;CM025008.1;CM025008.1;CM025008.1;CM025008.1;CM025008.1;CM025008.1;CM025008.1;CM025008.1;CM025008.1;CM025008.1;CM025008.1;CM025008.1;CM025008.1;CM025008.1;CM025008.1;CM025008.1;CM025008.1;CM025008.1;CM025008.1;CM025008.1;CM025008.1;CM025008.1;CM025008.1;CM025008.1;CM025008.1;CM025008.1;CM025008.1;CM025008.1;CM025008.1;CM025008.1;CM025008.1;CM025008.1;CM025008.1;CM025008.1;CM025008.1;CM025008.1;CM025008.1;CM025008.1;CM025008.1;CM025008.1;CM025008.1;CM025008.1;CM025008.1;CM025008.1;CM025008.1;CM025008.1;CM025008.1;CM025008.1;CM025008.1;CM025008.1;CM025008.1;CM025008.1;CM025008.1;CM025008.1;CM025008.1;CM025008.1;CM025008.1;CM025008.1;CM025008.1;CM025008.1;CM025008.1;CM025008.1;CM025008.1;CM025008.1;CM025008.1;CM025008.1;CM025008.1;CM025008.1;CM025008.1;CM025008.1;CM025008.1;CM025008.1;CM025008.1;CM025008.1;CM025008.1;CM025008.1;CM025008.1;CM025008.1;CM025008.1;CM025008.1;CM025008.1;CM025008.1;CM025008.1;CM025008.1;CM025008.1;CM025008.1;CM025008.1;CM025008.1;CM025008.1;CM025008.1;CM025008.1;CM025008.1;CM025008.1;CM025008.1;CM025008.1;CM025008.1;CM025008.1;CM025008.1;CM025008.1;CM025008.1;CM025008.1;CM025008.1;CM025008.1;CM025008.1;CM025008.1;CM025008.1;CM025008.1;CM025008.1;CM025008.1;CM025008.1;CM025008.1;CM025008.1;CM025008.1;CM025008.1;CM025008.1;CM025008.1;CM025008.1;CM025008.1;CM025008.1;CM025008.1;CM025008.1;CM025008.1;CM025008.1;CM025008.1;CM025008.1;CM025008.1;CM025008.1;CM025008.1;CM025008.1;CM025008.1;CM025008.1;CM025008.1;CM025008.1;CM025008.1;CM025008.1;CM025008.1;CM025008.1;CM025008.1;CM025008.1;CM025008.1;CM025008.1;CM025008.1;CM025008.1;CM025008.1;CM025008.1;CM025008.1;CM025008.1;CM025008.1;CM025008.1;CM025008.1;CM025008.1;CM025008.1;CM025008.1;CM025008.1;CM025008.1;CM025008.1;CM025008.1;CM025008.1;CM025008.1;CM025008.1;CM025008.1;CM025008.1;CM025008.1;CM025008.1;CM025008.1;CM025008.1;CM025008.1;CM025008.1;CM025008.1;CM025008.1;CM025008.1;CM025008.1;CM025009.1;CM025009.1;CM025009.1;CM025009.1;CM025009.1;CM025009.1;CM025009.1;CM025009.1;CM025009.1;CM025009.1;CM025009.1;CM025009.1;CM025009.1;CM025009.1;CM025009.1;CM025009.1;CM025009.1;CM025009.1;CM025009.1;CM025009.1;CM025009.1;CM025009.1;CM025009.1;CM025009.1;CM025009.1;CM025009.1;CM025009.1;CM025009.1;CM025009.1;CM025009.1;CM025009.1;CM025009.1;CM025009.1;CM025009.1;CM025009.1;CM025009.1;CM025009.1;CM025009.1;CM025009.1;CM025009.1;CM025009.1;CM025009.1;CM025009.1;CM025009.1;CM025009.1;CM025009.1;CM025009.1;CM025009.1;CM025009.1;CM025009.1;CM025009.1;CM025009.1;CM025009.1;CM025009.1;CM025009.1;CM025009.1;CM025009.1;CM025009.1;CM025009.1;CM025009.1;CM025009.1;CM025009.1;CM025009.1;CM025009.1;CM025009.1;CM025009.1;CM025009.1;CM025009.1;CM025009.1;CM025009.1;CM025009.1;CM025009.1;CM025009.1;CM025009.1;CM025009.1;CM025009.1;CM025009.1;CM025009.1;CM025009.1;CM025009.1;CM025009.1;CM025009.1;CM025009.1;CM025009.1;CM025009.1;CM025009.1;CM025009.1;CM025009.1;CM025009.1;CM025009.1;CM025009.1;CM025009.1;CM025009.1;CM025009.1;CM025009.1;CM025009.1;CM025009.1;CM025009.1;CM025009.1;CM025009.1;CM025009.1;CM025009.1;CM025009.1;CM025009.1;CM025009.1;CM025009.1;CM025009.1;CM025009.1;CM025009.1;CM025009.1;CM025009.1;CM025009.1;CM025009.1;CM025009.1;CM025009.1;CM025009.1;CM025009.1;CM025009.1;CM025009.1;CM025009.1;CM025009.1;CM025009.1;CM025009.1;CM025009.1;CM025009.1;CM025009.1;CM025009.1;CM025009.1;CM025009.1;CM025009.1;CM025009.1;CM025009.1;CM025009.1;CM025009.1;CM025009.1;CM025009.1;CM025009.1;CM025009.1;CM025009.1;CM025009.1;CM025009.1;CM025009.1;CM025009.1;CM025009.1;CM025009.1;CM025009.1;CM025009.1;CM025009.1;CM025009.1;CM025009.1;CM025009.1;CM025009.1;CM025009.1;CM025009.1;CM025009.1;CM025009.1;CM025009.1;CM025009.1;CM025009.1;CM025009.1;CM025009.1;CM025009.1;CM025009.1;CM025009.1;CM025009.1;CM025009.1;CM025009.1;CM025009.1;CM025009.1;CM025009.1;CM025009.1;CM025009.1;CM025009.1;CM025009.1;CM025009.1;CM025009.1;CM025009.1;CM025009.1;CM025009.1;CM025009.1;CM025009.1;CM025009.1;CM025009.1;CM025009.1;CM025009.1;CM025009.1;CM025009.1;CM025009.1;CM025009.1;CM025009.1;CM025009.1;CM025009.1;CM025009.1;CM025009.1;CM025009.1;CM025009.1;CM025009.1;CM025009.1;CM025009.1;CM025009.1;CM025009.1;CM025009.1;CM025009.1;CM025009.1;CM025009.1;CM025009.1;CM025009.1;CM025009.1;CM025009.1;CM025009.1;CM025009.1;CM025009.1;CM025009.1;CM025009.1;CM025009.1;CM025009.1;CM025009.1;CM025009.1;CM025009.1;CM025009.1;CM025010.1;CM025010.1;CM025010.1;CM025010.1;CM025010.1;CM025010.1;CM025010.1;CM025010.1;CM025010.1;CM025010.1;CM025010.1;CM025010.1;CM025010.1;CM025010.1;CM025010.1;CM025010.1;CM025010.1;CM025010.1;CM025010.1;CM025010.1;CM025010.1;CM025010.1;CM025010.1;CM025010.1;CM025010.1;CM025010.1;CM025010.1;CM025010.1;CM025010.1;CM025010.1;CM025010.1;CM025010.1;CM025010.1;CM025010.1;CM025010.1;CM025010.1;CM025010.1;CM025010.1;CM025010.1;CM025010.1;CM025010.1;CM025010.1;CM025010.1;CM025010.1;CM025010.1;CM025010.1;CM025010.1;CM025010.1;CM025010.1;CM025010.1;CM025010.1;CM025010.1;CM025010.1;CM025010.1;CM025010.1;CM025010.1;CM025010.1;CM025010.1;CM025010.1;CM025010.1;CM025010.1;CM025010.1;CM025010.1;CM025010.1;CM025010.1;CM025010.1;CM025010.1;CM025010.1;CM025010.1;CM025010.1;CM025010.1;CM025010.1;CM025010.1;CM025010.1;CM025010.1;CM025010.1;CM025010.1;CM025010.1;CM025010.1;CM025010.1;CM025010.1;CM025010.1;CM025010.1;CM025010.1;CM025010.1;CM025010.1;CM025010.1;CM025010.1;CM025010.1;CM025010.1;CM025010.1;CM025010.1;CM025010.1;CM025010.1;CM025010.1;CM025010.1;CM025010.1;CM025010.1;CM025010.1;CM025010.1;CM025010.1;CM025010.1;CM025010.1;CM025010.1;CM025010.1;CM025010.1;CM025010.1;CM025010.1;CM025010.1;CM025010.1;CM025010.1;CM025010.1;CM025010.1;CM025010.1;CM025010.1;CM025010.1;CM025010.1;CM025010.1;CM025010.1;CM025010.1;CM025010.1;CM025010.1;CM025010.1;CM025010.1;CM025010.1;CM025010.1;CM025010.1;CM025010.1;CM025010.1;CM025010.1;CM025010.1;CM025010.1;CM025010.1;CM025010.1;CM025010.1;CM025010.1;CM025010.1;CM025010.1;CM025010.1;CM025010.1;CM025010.1;CM025010.1;CM025010.1;CM025010.1;CM025010.1;CM025010.1;CM025010.1;CM025010.1;CM025010.1;CM025010.1;CM025010.1;CM025010.1;CM025010.1;CM025010.1;CM025010.1;CM025010.1;CM025010.1;CM025010.1;CM025010.1;CM025010.1;CM025010.1;CM025010.1;CM025010.1;CM025010.1;CM025010.1;CM025010.1;CM025010.1;CM025010.1;CM025010.1;CM025010.1;CM025010.1;CM025010.1;CM025010.1;CM025010.1;CM025010.1;CM025010.1;CM025010.1;CM025010.1;CM025010.1;CM025010.1;CM025010.1;CM025011.1;CM025011.1;CM025011.1;CM025011.1;CM025011.1;CM025011.1;CM025011.1;CM025011.1;CM025011.1;CM025011.1;CM025011.1;CM025011.1;CM025011.1;CM025011.1;CM025011.1;CM025011.1;CM025011.1;CM025011.1;CM025011.1;CM025011.1;CM025011.1;CM025011.1;CM025011.1;CM025011.1;CM025011.1;CM025011.1;CM025011.1;CM025011.1;CM025011.1;CM025011.1;CM025011.1;CM025011.1;CM025011.1;CM025011.1;CM025011.1;CM025011.1;CM025011.1;CM025011.1;CM025011.1;CM025011.1;CM025011.1;CM025011.1;CM025011.1;CM025011.1;CM025011.1;CM025011.1;CM025011.1;CM025011.1;CM025011.1;CM025011.1;CM025011.1;CM025011.1;CM025011.1;CM025011.1;CM025011.1;CM025011.1;CM025011.1;CM025011.1;CM025011.1;CM025011.1;CM025011.1;CM025011.1;CM025011.1;CM025011.1;CM025011.1;CM025011.1;CM025011.1;CM025011.1;CM025011.1;CM025011.1;CM025011.1;CM025011.1;CM025011.1;CM025011.1;CM025011.1;CM025011.1;CM025011.1;CM025011.1;CM025011.1;CM025011.1;CM025011.1;CM025011.1;CM025011.1;CM025011.1;CM025011.1;CM025011.1;CM025011.1;CM025011.1;CM025011.1;CM025011.1;CM025011.1;CM025011.1;CM025011.1;CM025011.1;CM025011.1;CM025011.1;CM025011.1;CM025011.1;CM025011.1;CM025011.1;CM025011.1;CM025011.1;CM025011.1;CM025011.1;CM025011.1;CM025011.1;CM025011.1;CM025011.1;CM025011.1;CM025011.1;CM025011.1;CM025011.1;CM025011.1;CM025011.1;CM025011.1;CM025011.1;CM025011.1;CM025011.1;CM025011.1;CM025011.1;CM025011.1;CM025011.1;CM025011.1;CM025011.1;CM025011.1;CM025011.1;CM025011.1;CM025011.1;CM025011.1;CM025011.1;CM025011.1;CM025011.1;CM025011.1;CM025011.1;CM025011.1;CM025011.1;CM025011.1;CM025011.1;CM025011.1;CM025011.1;CM025011.1;CM025012.1;CM025012.1;CM025012.1;CM025012.1;CM025012.1;CM025012.1;CM025012.1;CM025012.1;CM025012.1;CM025012.1;CM025012.1;CM025012.1;CM025012.1;CM025012.1;CM025012.1;CM025012.1;CM025012.1;CM025012.1;CM025012.1;CM025012.1;CM025012.1;CM025012.1;CM025012.1;CM025012.1;CM025012.1;CM025012.1;CM025012.1;CM025012.1;CM025012.1;CM025012.1;CM025012.1;CM025012.1;CM025012.1;CM025012.1;CM025012.1;CM025012.1;CM025012.1;CM025012.1;CM025012.1;CM025012.1;CM025012.1;CM025012.1;CM025012.1;CM025012.1;CM025012.1;CM025012.1;CM025012.1;CM025012.1;CM025012.1;CM025012.1;CM025012.1;CM025012.1;CM025012.1;CM025012.1;CM025012.1;CM025012.1;CM025012.1;CM025012.1;CM025012.1;CM025012.1;CM025012.1;CM025012.1;CM025012.1;CM025012.1;CM025012.1;CM025012.1;CM025012.1;CM025012.1;CM025012.1;CM025012.1;CM025012.1;CM025012.1;CM025012.1;CM025012.1;CM025012.1;CM025012.1;CM025012.1;CM025012.1;CM025012.1;CM025012.1;CM025012.1;CM025012.1;CM025012.1;CM025012.1;CM025012.1;CM025012.1;CM025012.1;CM025012.1;CM025012.1;CM025012.1;CM025012.1;CM025012.1;CM025012.1;CM025012.1;CM025012.1;CM025012.1;CM025012.1;CM025012.1;CM025012.1;CM025012.1;CM025012.1;CM025012.1;CM025012.1;CM025012.1;CM025012.1;CM025012.1;CM025012.1;CM025012.1;CM025012.1;CM025012.1;CM025012.1;CM025012.1;CM025012.1;CM025012.1;CM025012.1;CM025012.1;CM025012.1;CM025012.1;CM025012.1;CM025012.1;CM025012.1;CM025012.1;CM025012.1;CM025012.1;CM025012.1;CM025012.1;CM025012.1;CM025012.1;CM025012.1;CM025012.1;CM025012.1;CM025012.1;CM025013.1;CM025013.1;CM025013.1;CM025013.1;CM025013.1;CM025013.1;CM025013.1;CM025013.1;CM025013.1;CM025013.1;CM025013.1;CM025013.1;CM025013.1;CM025013.1;CM025013.1;CM025013.1;CM025013.1;CM025013.1;CM025013.1;CM025013.1;CM025013.1;CM025013.1;CM025013.1;CM025013.1;CM025013.1;CM025013.1;CM025013.1;CM025013.1;CM025013.1;CM025013.1;CM025013.1;CM025013.1;CM025013.1;CM025013.1;CM025013.1;CM025013.1;CM025013.1;CM025013.1;CM025013.1;CM025013.1;CM025013.1;CM025013.1;CM025013.1;CM025013.1;CM025013.1;CM025013.1;CM025013.1;CM025013.1;CM025013.1;CM025013.1;CM025013.1;CM025013.1;CM025013.1;CM025013.1;CM025013.1;CM025013.1;CM025013.1;CM025013.1;CM025013.1;CM025013.1;CM025013.1;CM025013.1;CM025013.1;CM025013.1;CM025013.1;CM025013.1;CM025013.1;CM025013.1;CM025013.1;CM025013.1;CM025013.1;CM025013.1;CM025013.1;CM025013.1;CM025013.1;CM025013.1;CM025013.1;CM025013.1;CM025013.1;CM025013.1;CM025013.1;CM025013.1;CM025013.1;CM025013.1;CM025013.1;CM025013.1;CM025013.1;CM025013.1;CM025013.1;CM025013.1;CM025013.1;CM025013.1;CM025013.1;CM025013.1;CM025013.1;CM025013.1;CM025013.1;CM025013.1;CM025013.1;CM025013.1;CM025013.1;CM025013.1;CM025013.1;CM025013.1;CM025013.1;CM025013.1;CM025013.1;CM025013.1;CM025013.1;CM025013.1;CM025013.1;CM025013.1;CM025013.1;CM025013.1;CM025013.1;CM025013.1;CM025013.1;CM025013.1;CM025013.1;CM025013.1;CM025013.1;CM025013.1;CM025013.1;CM025013.1;CM025013.1;CM025013.1;CM025013.1;CM025013.1;CM025013.1;CM025013.1;CM025013.1;CM025013.1;CM025013.1;CM025013.1;CM025013.1;CM025013.1;CM025013.1;CM025013.1;CM025013.1;CM025013.1;CM025013.1;CM025013.1;CM025013.1;CM025013.1;CM025013.1;CM025013.1;CM025013.1;CM025013.1;CM025013.1;CM025013.1;CM025013.1;CM025013.1;CM025013.1;CM025013.1;CM025013.1;CM025013.1;CM025013.1;CM025013.1;CM025013.1;CM025013.1;CM025013.1;CM025013.1;CM025013.1;CM025013.1;CM025013.1;CM025013.1;CM025013.1;CM025013.1;CM025013.1;CM025013.1;CM025013.1;CM025013.1;CM025013.1;CM025013.1;CM025013.1;CM025013.1;CM025013.1;CM025013.1;CM025013.1;CM025013.1;CM025013.1;CM025013.1;CM025013.1;CM025013.1;CM025013.1;CM025013.1;CM025013.1;CM025013.1;CM025013.1;CM025013.1;CM025013.1;CM025013.1;CM025013.1;CM025013.1;CM025013.1;CM025013.1;CM025013.1;CM025013.1;CM025013.1;CM025013.1;CM025013.1;CM025013.1;CM025013.1;CM025013.1;CM025013.1;CM025013.1;CM025013.1;CM025013.1;CM025014.1;CM025014.1;CM025014.1;CM025014.1;CM025014.1;CM025014.1;CM025014.1;CM025014.1;CM025014.1;CM025014.1;CM025014.1;CM025014.1;CM025014.1;CM025014.1;CM025014.1;CM025014.1;CM025014.1;CM025014.1;CM025014.1;CM025014.1;CM025014.1;CM025014.1;CM025014.1;CM025014.1;CM025014.1;CM025014.1;CM025014.1;CM025014.1;CM025014.1;CM025014.1;CM025014.1;CM025014.1;CM025014.1;CM025014.1;CM025014.1;CM025014.1;CM025014.1;CM025014.1;CM025014.1;CM025014.1;CM025014.1;CM025014.1;CM025014.1;CM025014.1;CM025014.1;CM025014.1;CM025014.1;CM025014.1;CM025014.1;CM025014.1;CM025014.1;CM025014.1;CM025014.1;CM025014.1;CM025014.1;CM025014.1;CM025014.1;CM025014.1;CM025014.1;CM025014.1;CM025014.1;CM025014.1;CM025014.1;CM025014.1;CM025014.1;CM025014.1;CM025014.1;CM025014.1;CM025014.1;CM025014.1;CM025014.1;CM025014.1;CM025014.1;CM025014.1;CM025014.1;CM025014.1;CM025014.1;CM025014.1;CM025014.1;CM025014.1;CM025014.1;CM025014.1;CM025014.1;CM025014.1;CM025014.1;CM025014.1;CM025014.1;CM025014.1;CM025014.1;CM025014.1;CM025014.1;CM025014.1;CM025014.1;CM025014.1;CM025014.1;CM025014.1;CM025014.1;CM025014.1;CM025014.1;CM025014.1;CM025014.1;CM025014.1;CM025014.1;CM025014.1;CM025014.1;CM025014.1;CM025014.1;CM025014.1;CM025014.1;CM025014.1;CM025014.1;CM025014.1;CM025014.1;CM025014.1;CM025014.1;CM025014.1;CM025014.1;CM025014.1;CM025014.1;CM025014.1;CM025014.1;CM025014.1;CM025014.1;CM025014.1;CM025014.1;CM025014.1;CM025014.1;CM025015.1;CM025015.1;CM025015.1;CM025015.1;CM025015.1;CM025015.1;CM025015.1;CM025015.1;CM025015.1;CM025015.1;CM025015.1;CM025015.1;CM025015.1;CM025015.1;CM025015.1;CM025015.1;CM025015.1;CM025015.1;CM025015.1;CM025015.1;CM025015.1;CM025015.1;CM025015.1;CM025015.1;CM025015.1;CM025015.1;CM025015.1;CM025015.1;CM025015.1;CM025015.1;CM025015.1;CM025015.1;CM025015.1;CM025015.1;CM025015.1;CM025015.1;CM025015.1;CM025015.1;CM025015.1;CM025015.1;CM025015.1;CM025015.1;CM025015.1;CM025015.1;CM025015.1;CM025015.1;CM025015.1;CM025015.1;CM025015.1;CM025015.1;CM025015.1;CM025015.1;CM025015.1;CM025015.1;CM025015.1;CM025015.1;CM025015.1;CM025015.1;CM025015.1;CM025015.1;CM025015.1;CM025015.1;CM025015.1;CM025015.1;CM025015.1;CM025015.1;CM025015.1;CM025015.1;CM025015.1;CM025015.1;CM025015.1;CM025015.1;CM025015.1;CM025015.1;CM025015.1;CM025015.1;CM025015.1;CM025015.1;CM025015.1;CM025015.1;CM025015.1;CM025015.1;CM025015.1;CM025015.1;CM025015.1;CM025015.1;CM025015.1;CM025015.1;CM025015.1;CM025015.1;CM025015.1;CM025015.1;CM025015.1;CM025015.1;CM025015.1;CM025015.1;CM025015.1;CM025015.1;CM025015.1;CM025015.1;CM025015.1;CM025015.1;CM025015.1;CM025015.1;CM025015.1;CM025015.1;CM025015.1;CM025015.1;CM025015.1;CM025015.1;CM025015.1;CM025015.1;CM025015.1;CM025015.1;CM025015.1;CM025015.1;CM025015.1;CM025015.1;CM025015.1;CM025015.1;CM025015.1;CM025015.1;CM025015.1;CM025015.1;CM025015.1;CM025015.1;CM025015.1;CM025015.1;CM025015.1;CM025015.1;CM025015.1;CM025015.1;CM025015.1;CM025015.1;CM025015.1;CM025015.1;CM025015.1;CM025015.1;CM025015.1;CM025015.1;CM025015.1;CM025015.1;CM025015.1;CM025015.1;CM025015.1;CM025015.1;CM025015.1;CM025015.1;CM025015.1;CM025015.1;CM025015.1;CM025015.1;CM025015.1;CM025015.1;CM025015.1;CM025015.1;CM025015.1;CM025015.1;CM025015.1;CM025015.1;CM025015.1;CM025015.1;CM025015.1;CM025016.1;CM025016.1;CM025016.1;CM025016.1;CM025016.1;CM025016.1;CM025016.1;CM025016.1;CM025016.1;CM025016.1;CM025016.1;CM025016.1;CM025016.1;CM025016.1;CM025016.1;CM025016.1;CM025016.1;CM025016.1;CM025016.1;CM025016.1;CM025016.1;CM025016.1;CM025016.1;CM025016.1;CM025016.1;CM025016.1;CM025016.1;CM025016.1;CM025016.1;CM025016.1;CM025016.1;CM025016.1;CM025016.1;CM025016.1;CM025016.1;CM025016.1;CM025016.1;CM025016.1;CM025016.1;CM025016.1;CM025016.1;CM025016.1;CM025016.1;CM025016.1;CM025016.1;CM025016.1;CM025016.1;CM025016.1;CM025016.1;CM025016.1;CM025016.1;CM025016.1;CM025016.1;CM025016.1;CM025016.1;CM025016.1;CM025016.1;CM025016.1;CM025016.1;CM025016.1;CM025016.1;CM025016.1;CM025016.1;CM025016.1;CM025016.1;CM025016.1;CM025016.1;CM025016.1;CM025016.1;CM025016.1;CM025016.1;CM025016.1;CM025016.1;CM025016.1;CM025016.1;CM025016.1;CM025016.1;CM025016.1;CM025016.1;CM025016.1;CM025016.1;CM025016.1;CM025016.1;CM025016.1;CM025016.1;CM025016.1;CM025016.1;CM025016.1;CM025016.1;CM025016.1;CM025016.1;CM025016.1;CM025016.1;CM025016.1;CM025016.1;CM025016.1;CM025016.1;CM025016.1;CM025016.1;CM025016.1;CM025016.1;CM025016.1;CM025016.1;CM025016.1;CM025016.1;CM025016.1;CM025016.1;CM025016.1;CM025016.1;CM025016.1;CM025016.1;CM025016.1;CM025016.1;CM025016.1;CM025016.1;CM025016.1;CM025016.1;CM025016.1;CM025016.1;CM025016.1;CM025016.1;CM025016.1;CM025016.1;CM025016.1;CM025016.1;CM025016.1;CM025016.1;CM025016.1;CM025016.1;CM025016.1;CM025016.1;CM025016.1;CM025016.1;CM025016.1;CM025016.1;CM025016.1;CM025016.1;CM025016.1;CM025016.1;CM025016.1;CM025016.1;CM025016.1;CM025016.1;CM025016.1;CM025016.1;CM025016.1;CM025016.1;CM025016.1;CM025016.1;CM025016.1;CM025016.1;CM025016.1;CM025016.1;CM025017.1;CM025017.1;CM025017.1;CM025017.1;CM025017.1;CM025017.1;CM025017.1;CM025017.1;CM025017.1;CM025017.1;CM025017.1;CM025017.1;CM025017.1;CM025017.1;CM025017.1;CM025017.1;CM025017.1;CM025017.1;CM025017.1;CM025017.1;CM025017.1;CM025017.1;CM025017.1;CM025017.1;CM025017.1;CM025017.1;CM025017.1;CM025017.1;CM025017.1;CM025017.1;CM025017.1;CM025017.1;CM025017.1;CM025017.1;CM025017.1;CM025017.1;CM025017.1;CM025017.1;CM025017.1;CM025017.1;CM025017.1;CM025017.1;CM025017.1;CM025017.1;CM025017.1;CM025017.1;CM025017.1;CM025017.1;CM025017.1;CM025017.1;CM025017.1;CM025017.1;CM025017.1;CM025017.1;CM025017.1;CM025017.1;CM025017.1;CM025017.1;CM025017.1;CM025017.1;CM025017.1;CM025017.1;CM025017.1;CM025017.1;CM025017.1;CM025017.1;CM025017.1;CM025017.1;CM025017.1;CM025017.1;CM025017.1;CM025017.1;CM025017.1;CM025017.1;CM025017.1;CM025017.1;CM025017.1;CM025017.1;CM025017.1;CM025017.1;CM025017.1;CM025017.1;CM025017.1;CM025017.1;CM025017.1;CM025017.1;CM025017.1;CM025017.1;CM025017.1;CM025017.1;CM025017.1;CM025017.1;CM025017.1;CM025017.1;CM025017.1;CM025017.1;CM025017.1;CM025017.1;CM025017.1;CM025017.1;CM025017.1;CM025017.1;CM025017.1;CM025017.1;CM025017.1;CM025017.1;CM025017.1;CM025017.1;CM025017.1;CM025017.1;CM025017.1;CM025017.1;CM025017.1;CM025017.1;CM025017.1;CM025017.1;CM025017.1;CM025017.1;CM025017.1;CM025017.1;CM025017.1;CM025017.1;CM025017.1;CM025017.1;CM025017.1;CM025017.1;CM025017.1;CM025017.1;CM025017.1;CM025017.1;CM025017.1;CM025017.1;CM025017.1;CM025017.1;CM025017.1;CM025017.1;CM025018.1;CM025018.1;CM025018.1;CM025018.1;CM025018.1;CM025018.1;CM025018.1;CM025018.1;CM025018.1;CM025018.1;CM025018.1;CM025018.1;CM025018.1;CM025018.1;CM025018.1;CM025018.1;CM025018.1;CM025018.1;CM025018.1;CM025018.1;CM025018.1;CM025018.1;CM025018.1;CM025018.1;CM025018.1;CM025018.1;CM025018.1;CM025018.1;CM025018.1;CM025018.1;CM025018.1;CM025018.1;CM025018.1;CM025018.1;CM025018.1;CM025018.1;CM025018.1;CM025018.1;CM025018.1;CM025018.1;CM025018.1;CM025018.1;CM025018.1;CM025018.1;CM025018.1;CM025018.1;CM025018.1;CM025018.1;CM025018.1;CM025018.1;CM025018.1;CM025018.1;CM025018.1;CM025018.1;CM025018.1;CM025018.1;CM025018.1;CM025018.1;CM025018.1;CM025018.1;CM025018.1;CM025018.1;CM025018.1;CM025018.1;CM025018.1;CM025018.1;CM025018.1;CM025018.1;CM025018.1;CM025018.1;CM025018.1;CM025018.1;CM025018.1;CM025018.1;CM025018.1;CM025018.1;CM025018.1;CM025018.1;CM025018.1;CM025018.1;CM025018.1;CM025018.1;CM025018.1;CM025018.1;CM025018.1;CM025018.1;CM025018.1;CM025018.1;CM025018.1;CM025018.1;CM025018.1;CM025018.1;CM025018.1;CM025018.1;CM025018.1;CM025018.1;CM025018.1;CM025018.1;CM025018.1;CM025018.1;CM025018.1;CM025018.1;CM025018.1;CM025018.1;CM025018.1;CM025018.1;CM025018.1;CM025018.1;CM025018.1;CM025018.1;CM025018.1;CM025018.1;CM025018.1;CM025018.1;CM025018.1;CM025018.1;CM025018.1;CM025018.1;CM025018.1;CM025018.1;CM025018.1;CM025018.1;CM025018.1;CM025018.1;CM025018.1;CM025018.1;CM025018.1;CM025018.1;CM025018.1;CM025018.1;CM025018.1;CM025018.1;CM025018.1;CM025018.1;CM025018.1;CM025018.1;CM025018.1;CM025018.1;CM025018.1;CM025018.1;CM025018.1;CM025018.1;CM025018.1;CM025018.1;CM025018.1;CM025018.1;CM025018.1;CM025018.1;CM025018.1;CM025018.1;CM025018.1;CM025018.1;CM025018.1;CM025018.1;CM025018.1;CM025018.1;CM025018.1;CM025018.1;CM025018.1;CM025018.1;CM025018.1;CM025018.1;CM025018.1;CM025018.1;CM025018.1;CM025018.1;CM025018.1;CM025019.1;CM025019.1;CM025019.1;CM025019.1;CM025019.1;CM025019.1;CM025019.1;CM025019.1;CM025019.1;CM025019.1;CM025019.1;CM025019.1;CM025019.1;CM025019.1;CM025019.1;CM025019.1;CM025019.1;CM025019.1;CM025019.1;CM025019.1;CM025019.1;CM025019.1;CM025019.1;CM025019.1;CM025019.1;CM025019.1;CM025019.1;CM025019.1;CM025019.1;CM025019.1;CM025019.1;CM025019.1;CM025019.1;CM025019.1;CM025019.1;CM025019.1;CM025019.1;CM025019.1;CM025019.1;CM025019.1;CM025019.1;CM025019.1;CM025019.1;CM025019.1;CM025019.1;CM025020.1;CM025020.1;CM025020.1;CM025020.1;CM025020.1;CM025020.1;CM025020.1;CM025020.1;CM025020.1;CM025020.1;CM025020.1;CM025020.1;CM025020.1;CM025020.1;CM025020.1;CM025020.1;CM025020.1;CM025020.1;CM025020.1;CM025020.1;CM025020.1;CM025020.1;CM025020.1;CM025020.1;CM025020.1;CM025020.1;CM025020.1;CM025020.1;CM025020.1;CM025020.1;CM025020.1;CM025020.1;CM025020.1;CM025020.1;CM025020.1;CM025020.1;CM025020.1;CM025020.1;CM025020.1;CM025020.1;CM025020.1;CM025020.1;CM025020.1;CM025020.1;CM025020.1;CM025020.1;CM025020.1;CM025020.1;CM025020.1;CM025020.1;CM025020.1;CM025020.1;CM025020.1;CM025020.1;CM025020.1;CM025020.1;CM025020.1;CM025020.1;CM025020.1;CM025020.1;CM025020.1;CM025020.1;CM025020.1;CM025020.1;CM025020.1;CM025020.1;CM025020.1;CM025020.1;CM025020.1;CM025020.1;CM025020.1;CM025020.1;CM025020.1;CM025020.1;CM025020.1;CM025020.1;CM025020.1;CM025020.1;CM025020.1;CM025020.1;CM025020.1;CM025020.1;CM025020.1;CM025020.1;CM025020.1;CM025020.1;CM025020.1;CM025020.1;CM025020.1;CM025020.1;CM025020.1;CM025020.1;CM025020.1;CM025020.1;CM025020.1;CM025020.1;CM025020.1;CM025021.1;CM025021.1;CM025021.1;CM025021.1;CM025021.1;CM025021.1;CM025021.1;CM025021.1;CM025021.1;CM025021.1;CM025021.1;CM025021.1;CM025021.1;CM025021.1;CM025021.1;CM025021.1;CM025021.1;CM025021.1;CM025021.1;CM025021.1;CM025021.1;CM025021.1;CM025021.1;CM025021.1;CM025021.1;CM025021.1;CM025021.1;CM025021.1;CM025021.1;CM025021.1;CM025021.1;CM025021.1;CM025021.1;CM025021.1;CM025021.1;CM025021.1;CM025021.1;CM025021.1;CM025021.1;CM025021.1;CM025021.1;CM025021.1;CM025021.1;CM025021.1;CM025021.1;CM025021.1;CM025021.1;CM025021.1;CM025021.1;CM025021.1;CM025021.1;CM025021.1;CM025021.1;CM025021.1;CM025021.1;CM025021.1;CM025021.1;CM025021.1;CM025021.1;CM025021.1;CM025021.1;CM025021.1;CM025021.1;CM025021.1;CM025021.1;CM025021.1;CM025021.1;CM025021.1;CM025021.1;CM025021.1;CM025021.1;CM025021.1;CM025021.1;CM025021.1;CM025021.1;CM025021.1;CM025021.1;CM025021.1;CM025021.1;CM025021.1;CM025021.1;CM025021.1;CM025021.1;CM025021.1;CM025021.1;CM025021.1;CM025021.1;CM025021.1;CM025021.1;CM025021.1;CM025021.1;CM025021.1;CM025021.1;CM025021.1;CM025021.1;CM025021.1;CM025021.1;CM025021.1;CM025021.1;CM025021.1;CM025021.1;CM025021.1;CM025021.1;CM025021.1;CM025021.1;CM025021.1;CM025021.1;CM025021.1;CM025021.1;CM025021.1;CM025021.1;CM025021.1;CM025021.1;CM025021.1;CM025021.1;CM025021.1;CM025021.1;CM025021.1;CM025021.1;CM025021.1;CM025021.1;CM025021.1;CM025021.1;CM025021.1;CM025021.1;CM025021.1;CM025021.1;CM025021.1;CM025021.1;CM025021.1;CM025021.1;CM025021.1;CM025021.1;CM025021.1;CM025021.1;CM025021.1;CM025021.1;CM025021.1;CM025021.1;CM025021.1;CM025021.1;CM025021.1;CM025021.1;CM025021.1;CM025021.1;CM025021.1;CM025021.1;CM025021.1;CM025021.1;CM025021.1;CM025021.1;CM025021.1;CM025021.1;CM025021.1;CM025021.1;CM025022.1;CM025022.1;CM025022.1;CM025022.1;CM025022.1;CM025022.1;CM025022.1;CM025022.1;CM025022.1;CM025022.1;CM025022.1;CM025022.1;CM025022.1;CM025022.1;CM025022.1;CM025022.1;CM025022.1;CM025022.1;CM025022.1;CM025022.1;CM025022.1;CM025022.1;CM025022.1;CM025022.1;CM025022.1;CM025022.1;CM025022.1;CM025022.1;CM025022.1;CM025022.1;CM025022.1;CM025022.1;CM025022.1;CM025022.1;CM025022.1;CM025022.1;CM025022.1;CM025022.1;CM025022.1;CM025022.1;CM025022.1;CM025022.1;CM025022.1;CM025022.1;CM025022.1;CM025022.1;CM025022.1;CM025022.1;CM025022.1;CM025022.1;CM025022.1;CM025022.1;CM025022.1;CM025022.1;CM025022.1;CM025022.1;CM025022.1;CM025022.1;CM025022.1;CM025022.1;CM025022.1;CM025022.1;CM025022.1;CM025022.1;CM025022.1;CM025022.1;CM025022.1;CM025022.1;CM025022.1;CM025022.1;CM025022.1;CM025022.1;CM025022.1;CM025022.1;CM025022.1;CM025022.1;CM025022.1;CM025022.1;CM025022.1;CM025022.1;CM025022.1;CM025022.1;CM025022.1;CM025022.1;CM025022.1;CM025022.1;CM025022.1;CM025022.1;CM025022.1;CM025022.1;CM025022.1;CM025022.1;CM025022.1;CM025022.1;CM025022.1;CM025022.1;CM025022.1;CM025022.1;CM025022.1;CM025022.1;CM025023.1;CM025023.1;CM025023.1;CM025023.1;CM025023.1;CM025023.1;CM025023.1;CM025023.1;CM025023.1;CM025023.1;CM025023.1;CM025023.1;CM025023.1;CM025023.1;CM025023.1;CM025023.1;CM025023.1;CM025023.1;CM025023.1;CM025023.1;CM025023.1;CM025023.1;CM025023.1;CM025023.1;CM025023.1;CM025023.1;CM025023.1;CM025023.1;CM025023.1;CM025023.1;CM025023.1;CM025023.1;CM025023.1;CM025023.1;CM025023.1;CM025023.1;CM025023.1;CM025023.1;CM025023.1;CM025023.1;CM025023.1;CM025023.1;CM025023.1;CM025023.1;CM025023.1;CM025023.1;CM025023.1;CM025023.1;CM025023.1;CM025023.1;CM025023.1;CM025023.1;CM025023.1;CM025023.1;CM025023.1;CM025023.1;CM025023.1;CM025023.1;CM025023.1;CM025023.1;CM025023.1;CM025023.1;CM025023.1;CM025023.1;CM025023.1;CM025023.1;CM025023.1;CM025023.1;CM025023.1;CM025023.1;CM025023.1;CM025023.1;CM025023.1;CM025023.1;CM025023.1;CM025023.1;CM025023.1;CM025023.1;CM025023.1;CM025023.1;CM025023.1;CM025023.1;CM025023.1;CM025023.1;CM025023.1;CM025023.1;CM025023.1;CM025023.1;CM025023.1;CM025023.1;CM025023.1;CM025023.1;CM025023.1;CM025023.1;CM025023.1;CM025023.1;CM025023.1;CM025023.1;CM025023.1;CM025023.1;CM025023.1;CM025023.1;CM025023.1;CM025023.1;CM025023.1;CM025023.1;CM025023.1;CM025023.1;CM025023.1;CM025023.1;CM025023.1;CM025023.1;CM025023.1;CM025023.1;CM025023.1;CM025023.1;CM025023.1;CM025023.1;CM025023.1;CM025023.1;CM025023.1;CM025024.1;CM025024.1;CM025024.1;CM025024.1;CM025024.1;CM025024.1;CM025024.1;CM025024.1;CM025024.1;CM025024.1;CM025024.1;CM025024.1;CM025024.1;CM025024.1;CM025024.1;CM025024.1;CM025024.1;CM025024.1;CM025024.1;CM025024.1;CM025024.1;CM025024.1;CM025024.1;CM025024.1;CM025024.1;CM025024.1;CM025024.1;CM025024.1;CM025024.1;CM025024.1;CM025024.1;CM025024.1;CM025024.1;CM025024.1;CM025024.1;CM025024.1;CM025024.1;CM025024.1;CM025024.1;CM025024.1;CM025024.1;CM025024.1;CM025024.1;CM025024.1;CM025024.1;CM025024.1;CM025024.1;CM025024.1;CM025024.1;CM025024.1;CM025024.1;CM025024.1;CM025024.1;CM025024.1;CM025024.1;CM025024.1;CM025024.1;CM025024.1;CM025024.1;CM025024.1;CM025024.1;CM025024.1;CM025024.1;CM025024.1;CM025024.1;CM025024.1;CM025024.1;CM025024.1;CM025024.1;CM025024.1;CM025024.1;CM025024.1;CM025024.1;CM025024.1;CM025024.1;CM025024.1;CM025024.1;CM025024.1;CM025024.1;CM025024.1;CM025024.1;CM025024.1;CM025024.1;CM025024.1;CM025024.1;CM025024.1;CM025024.1;CM025024.1;CM025024.1;CM025024.1;CM025024.1;CM025024.1;CM025024.1;CM025024.1;CM025024.1;CM025025.1;CM025025.1;CM025025.1;CM025025.1;CM025025.1;CM025025.1;CM025025.1;CM025025.1;CM025025.1;CM025025.1;CM025025.1;CM025025.1;CM025025.1;CM025025.1;CM025025.1;CM025025.1;CM025025.1;CM025025.1;CM025025.1;CM025025.1;CM025025.1;CM025025.1;CM025025.1;CM025025.1;CM025025.1;CM025025.1;CM025025.1;CM025025.1;CM025025.1;CM025025.1;CM025025.1;CM025025.1;CM025025.1;CM025025.1;CM025025.1;CM025025.1;CM025025.1;CM025025.1;CM025025.1;CM025025.1;CM025025.1;CM025025.1;CM025025.1;CM025025.1;CM025025.1;CM025025.1;CM025025.1;CM025025.1;CM025025.1;CM025025.1;CM025025.1;CM025025.1;CM025025.1;CM025025.1;CM025025.1;CM025025.1;CM025025.1;CM025025.1;CM025025.1;CM025025.1;CM025025.1;CM025025.1;CM025025.1;CM025025.1;CM025025.1;CM025025.1;CM025025.1;CM025025.1;CM025025.1;CM025025.1;CM025025.1;CM025025.1;CM025025.1;CM025025.1;CM025025.1;CM025025.1;CM025025.1;CM025025.1;CM025026.1;CM025026.1;CM025026.1;CM025026.1;CM025026.1;CM025026.1;CM025026.1;CM025026.1;CM025026.1;CM025026.1;CM025026.1;CM025026.1;CM025026.1;CM025026.1;CM025026.1;CM025026.1;CM025026.1;CM025026.1;CM025026.1;CM025026.1;CM025026.1;CM025026.1;CM025026.1;CM025026.1;CM025026.1;CM025026.1;CM025026.1;CM025026.1;CM025026.1;CM025026.1;CM025026.1;CM025026.1;CM025026.1;CM025026.1;CM025026.1;CM025026.1;CM025026.1;CM025026.1;CM025026.1;CM025026.1;CM025026.1;CM025026.1;CM025026.1;CM025026.1;CM025026.1;CM025026.1;CM025026.1;CM025026.1;CM025026.1;CM025026.1;CM025026.1;CM025026.1;CM025026.1;CM025026.1;CM025026.1;CM025026.1;CM025026.1;CM025026.1;CM025026.1;CM025026.1;CM025026.1;CM025026.1;CM025026.1;CM025026.1;CM025026.1;CM025026.1;CM025026.1;CM025026.1;CM025026.1;CM025026.1;CM025026.1;CM025026.1;CM025026.1;CM025026.1;CM025026.1;CM025026.1;JAAVVJ010000020.1;JAAVVJ010000020.1;JAAVVJ010000020.1;JAAVVJ010000020.1;JAAVVJ010000020.1;JAAVVJ010000020.1;JAAVVJ010000020.1;JAAVVJ010000020.1;JAAVVJ010000020.1;JAAVVJ010000020.1;JAAVVJ010000020.1;JAAVVJ010000021.1;JAAVVJ010000022.1;JAAVVJ010000024.1;JAAVVJ010000025.1;JAAVVJ010000025.1;JAAVVJ010000026.1;JAAVVJ010000026.1;JAAVVJ010000026.1;JAAVVJ010000030.1;JAAVVJ010000031.1;JAAVVJ010000031.1;JAAVVJ010000032.1;JAAVVJ010000034.1;JAAVVJ010000040.1;JAAVVJ010000040.1;JAAVVJ010000043.1;JAAVVJ010000061.1;JAAVVJ010000061.1;JAAVVJ010000064.1;JAAVVJ010000066.1;JAAVVJ010000077.1;JAAVVJ010000081.1;JAAVVJ010000095.1;JAAVVJ010000133.1;JAAVVJ010000178.1;JAAVVJ010000178.1;JAAVVJ010000187.1;JAAVVJ010000187.1;JAAVVJ010000200.1;JAAVVJ010000207.1;JAAVVJ010000207.1;JAAVVJ010000277.1;JAAVVJ010000295.1;JAAVVJ010000307.1;JAAVVJ010000603.1;JAAVVJ010001168.1;JAAVVJ010001361.1;JAAVVJ010001507.1;JAAVVJ010001507.1;JAAVVJ010001595.1;JAAVVJ010002161.1;JAAVVJ010002379.1;JAAVVJ010002435.1;JAAVVJ010002714.1;JAAVVJ010002714.1;JAAVVJ010002824.1;JAAVVJ010002916.1;JAAVVJ010002946.1;JAAVVJ010002946.1;JAAVVJ010003037.1;JAAVVJ010003136.1;JAAVVJ010003264.1;JAAVVJ010003305.1;JAAVVJ010003836.1;JAAVVJ010003979.1;JAAVVJ010004170.1;JAAVVJ010004193.1;JAAVVJ010004399.1;JAAVVJ010004576.1;JAAVVJ010004676.1;JAAVVJ010004735.1;JAAVVJ010004751.1;JAAVVJ010004808.1;JAAVVJ010004849.1;JAAVVJ010004914.1;JAAVVJ010005424.1;JAAVVJ010005432.1;JAAVVJ010005637.1;JAAVVJ010005652.1;JAAVVJ010005697.1;JAAVVJ010005759.1;JAAVVJ010005800.1;JAAVVJ010006459.1;JAAVVJ010006593.1;JAAVVJ010006611.1;JAAVVJ010006611.1;JAAVVJ010006726.1;JAAVVJ010007194.1;JAAVVJ010007589.1;JAAVVJ010007809.1;JAAVVJ010007862.1;JAAVVJ010008017.1;JAAVVJ010008759.1;JAAVVJ010008802.1;JAAVVJ010009401.1;JAAVVJ010009774.1;JAAVVJ010010295.1;JAAVVJ010010572.1;JAAVVJ010010655.1;JAAVVJ010010857.1;JAAVVJ010010925.1;JAAVVJ010010940.1;JAAVVJ010011176.1;JAAVVJ010011577.1;JAAVVJ010011777.1;JAAVVJ010012073.1;JAAVVJ010012243.1;JAAVVJ010012385.1;JAAVVJ010012904.1;JAAVVJ010013094.1;JAAVVJ010013156.1;JAAVVJ010013608.1;JAAVVJ010013608.1;JAAVVJ010013693.1;JAAVVJ010014218.1;JAAVVJ010014257.1;JAAVVJ010014322.1;JAAVVJ010014486.1;JAAVVJ010014599.1;JAAVVJ010014741.1;JAAVVJ010015277.1;JAAVVJ010015277.1;JAAVVJ010015577.1;JAAVVJ010015830.1;JAAVVJ010015845.1;JAAVVJ010015865.1;JAAVVJ010016442.1;JAAVVJ010016463.1;JAAVVJ010016742.1;JAAVVJ010017081.1;JAAVVJ010017150.1;JAAVVJ010017553.1;JAAVVJ010017759.1;JAAVVJ010017780.1;JAAVVJ010017863.1;JAAVVJ010017872.1;JAAVVJ010017898.1;JAAVVJ010017955.1;JAAVVJ010018024.1;JAAVVJ010018143.1;JAAVVJ010018202.1;JAAVVJ010018554.1;JAAVVJ010018554.1;JAAVVJ010018673.1;JAAVVJ010018765.1;JAAVVJ010019004.1;JAAVVJ010019223.1;JAAVVJ010019470.1;JAAVVJ010019920.1;JAAVVJ010020072.1;JAAVVJ010020512.1;JAAVVJ010020512.1;JAAVVJ010020677.1;JAAVVJ010020677.1;JAAVVJ010020710.1;JAAVVJ010020748.1;JAAVVJ010020748.1;JAAVVJ010020748.1;JAAVVJ010020815.1;JAAVVJ010020815.1;JAAVVJ010021178.1;JAAVVJ010021940.1;JAAVVJ010021949.1;JAAVVJ010022105.1;JAAVVJ010022728.1;JAAVVJ010022896.1;JAAVVJ010022896.1;JAAVVJ010022907.1;JAAVVJ010023028.1;JAAVVJ010023028.1;JAAVVJ010023160.1;JAAVVJ010023224.1;JAAVVJ010023224.1;JAAVVJ010023224.1;JAAVVJ010023396.1;JAAVVJ010023422.1;JAAVVJ010023458.1;JAAVVJ010024342.1;JAAVVJ010024427.1;JAAVVJ010024479.1;JAAVVJ010024512.1;JAAVVJ010024512.1;JAAVVJ010024609.1;JAAVVJ010024609.1;JAAVVJ010024609.1;JAAVVJ010025147.1;JAAVVJ010025382.1;JAAVVJ010025745.1;JAAVVJ010025912.1;JAAVVJ010025969.1;JAAVVJ010026954.1;JAAVVJ010026954.1;JAAVVJ010027452.1;JAAVVJ010027623.1;JAAVVJ010027755.1;JAAVVJ010027813.1;JAAVVJ010028378.1;JAAVVJ010028378.1;JAAVVJ010028506.1;JAAVVJ010028715.1;JAAVVJ010028715.1;JAAVVJ010028840.1;JAAVVJ010028929.1;JAAVVJ010029317.1;JAAVVJ010029474.1;JAAVVJ010030325.1;JAAVVJ010030561.1;JAAVVJ010030737.1;JAAVVJ010031135.1;JAAVVJ010031135.1;JAAVVJ010031168.1;JAAVVJ010031227.1;JAAVVJ010031313.1;JAAVVJ010031684.1;JAAVVJ010031750.1;JAAVVJ010031992.1;JAAVVJ010032175.1;JAAVVJ010032378.1;JAAVVJ010032488.1;JAAVVJ010032616.1;JAAVVJ010032616.1;JAAVVJ010032726.1;JAAVVJ010032838.1;JAAVVJ010032893.1;JAAVVJ010032900.1;JAAVVJ010033849.1;JAAVVJ010034218.1;JAAVVJ010034245.1;JAAVVJ010034837.1;JAAVVJ010035262.1;JAAVVJ010035265.1;JAAVVJ010035640.1;JAAVVJ010035719.1;JAAVVJ010035738.1;JAAVVJ010035748.1;JAAVVJ010035770.1;JAAVVJ010035850.1;JAAVVJ010036033.1;JAAVVJ010036039.1;JAAVVJ010036118.1;JAAVVJ010036223.1;JAAVVJ010036243.1;JAAVVJ010036276.1;JAAVVJ010036297.1;JAAVVJ010036353.1;JAAVVJ010036353.1;JAAVVJ010036359.1;JAAVVJ010036378.1;JAAVVJ010036424.1;JAAVVJ010036424.1;JAAVVJ010036429.1;JAAVVJ010036464.1;JAAVVJ010036517.1;JAAVVJ010036549.1;JAAVVJ010036559.1;JAAVVJ010036608.1;JAAVVJ010036764.1;JAAVVJ010036764.1;JAAVVJ010036833.1;JAAVVJ010036872.1;JAAVVJ010036881.1;JAAVVJ010036917.1;JAAVVJ010036930.1;JAAVVJ010036930.1;JAAVVJ010036949.1;JAAVVJ010037143.1;JAAVVJ010037220.1;JAAVVJ010037245.1;JAAVVJ010037255.1;JAAVVJ010037749.1;JAAVVJ010037877.1;JAAVVJ010037999.1;JAAVVJ010038039.1;JAAVVJ010038039.1;JAAVVJ010038077.1;JAAVVJ010038114.1;JAAVVJ010038140.1;JAAVVJ010038157.1;JAAVVJ010038192.1;JAAVVJ010038194.1;JAAVVJ010038246.1;JAAVVJ010038271.1;JAAVVJ010038284.1;JAAVVJ010038284.1;JAAVVJ010038284.1;JAAVVJ010038329.1;JAAVVJ010038336.1;JAAVVJ010038336.1;JAAVVJ010038398.1;JAAVVJ010038441.1;JAAVVJ010038463.1;JAAVVJ010038473.1;JAAVVJ010038524.1;JAAVVJ010038607.1;JAAVVJ010038607.1;JAAVVJ010038634.1;JAAVVJ010038694.1;JAAVVJ010038697.1;JAAVVJ010038782.1;JAAVVJ010038897.1;JAAVVJ010039141.1;JAAVVJ010039367.1	1131975;1485746;1713764;3826131;4063567;4736228;6936183;8318236;8668618;8827591;9191075;10926034;11290942;11437376;11599664;11688421;12432501;14223917;14264815;14643251;15206460;16608347;19388912;20248681;21905100;22070674;22316670;22915385;23306312;25694918;26258598;28558792;28685920;28920345;28988263;31279605;32046467;32567102;32668802;32669153;33437875;33438153;35011898;36221022;36244119;37030878;42080356;42548807;42717796;45251898;45844583;45959258;46997673;47834766;49218365;49547197;50144559;50416984;50601383;50938103;51885250;52360286;52360410;52446359;52635009;53985534;53987070;54253544;54897031;55460200;56040239;58309687;59843264;60053495;60369984;61839479;61840090;62700371;63295408;1838872;2603017;3231458;3863472;3866769;5891126;6457341;7041503;7041619;8019134;9545840;10352693;10373228;11290913;11654221;11751264;12050044;12359662;12368591;12392778;12393204;12733777;13088193;13457977;13459411;14259850;15109824;15460107;15720127;15726868;17325612;19038816;19462220;19462343;19521044;19765548;19910557;20471247;20654655;22520538;23437461;23880467;24736156;25329157;25512979;25729473;26396716;26559267;26574848;28311695;28336220;28953592;28953834;29262368;30576183;31031718;31364311;31383822;31426771;31427165;31511630;32459818;32488239;33262815;33481958;33669225;34533548;34682542;35140125;35140369;36559336;36603879;37398535;38521526;39137540;39483547;39483827;40965525;41810337;41823939;42795789;43144196;44099037;44311098;44672409;45640125;45737264;46035597;46648450;47058371;47058576;47573152;47620328;47633386;48324871;50022661;51220407;51225307;51335611;51802322;51955776;51956203;51956463;52156091;52156213;52360251;52537623;52539384;52789329;53013029;54251819;55066922;55090103;55567427;58320626;60744599;61420565;61835771;63154491;226851;226888;371675;427367;1236790;1506630;2100602;2101072;3044249;3790700;4838688;4838852;4967601;5484794;7221402;7473544;8452423;8452844;8714276;8719892;9362141;9989234;10501049;11004455;12314317;12750069;13189622;13189983;13190318;13766528;16003244;16664827;16698142;16841161;16847091;16918994;19658426;20557668;21932713;21991411;23807271;24248694;25006391;25732788;27021140;27185351;27729202;27729591;29706630;29889609;30054185;31081995;32544008;32544523;33562015;33855323;34765183;35496322;35496543;36147698;36209939;40633177;41411779;41412268;41482487;42074551;42818846;42822459;45216603;46136330;48592312;48913017;48948739;49451147;49590152;49590500;50349039;55535766;56121070;56121193;59660941;59661165;59756203;59994603;59997552;60087684;60395379;60455528;61178151;61559918;61766837;62157894;62441934;63747105;65037932;65146285;65268242;66752024;67921514;67976687;67977178;68209343;68687406;68688833;69894928;71309279;71434134;71434326;71552836;71794614;73482337;73524631;417150;417382;1037388;1390703;1507164;2419002;3397187;4674695;6178017;9247678;10498059;11004527;11004743;11034848;11058291;13106474;14105120;14288182;14541444;15383886;15689798;19536156;19536602;20855446;21198398;21198609;21404124;25166922;25513090;25513187;27949267;28004430;28202973;28497645;30055227;31560411;31712061;31923797;31923899;32774048;33547547;33560750;33561926;34270406;35644856;35645294;36182539;37129252;37129453;38105307;38438395;40046293;40819046;43795551;43799313;43851677;44113753;44251876;46520626;47033342;47711773;48796677;49732147;49921754;50584970;50706189;52191586;54209458;54609335;55090528;55442913;56153012;57169232;57171260;58405076;58982198;59610965;59699589;59928066;60030432;60030658;60311839;60351122;60788664;61390933;61524999;61577034;61577203;61693198;62861536;63032802;63266654;64613324;65734692;66084982;66403952;66404337;66929183;67338442;67482301;68056177;68303316;68303586;68684118;69130764;69764768;72130086;73484157;248753;2698217;4264029;4450947;6729533;6729671;6854396;7252738;8090962;10865975;12170252;12170456;12917468;13542745;13635501;14678372;15314831;15955411;17136328;18556690;19604824;19604932;20297930;20708899;21418047;23187444;24090263;24939879;25827623;26038752;26039225;28594373;28622040;28935701;29151630;29807822;32201587;32201977;34139864;34141146;35275976;35951119;36478789;36478908;36479213;36479969;36792811;37227708;37814451;39626658;40035495;40035732;41322828;42970958;42975289;43494374;44485531;44912236;44912552;45124191;45124568;45367365;45367962;45403319;45609260;45609364;46406002;46591540;46591994;47150383;47559910;47560106;47932241;48432957;48946130;50574411;51448289;51448498;52032582;52032790;52372468;52529589;53053687;53053915;53780558;54209469;54505436;54505706;54816952;55112405;55112752;56617843;57355641;369772;1578980;3848289;4615972;5229564;5229967;5785288;6282903;7917949;8515174;8516523;8789396;9115466;9115693;11532646;12122962;12123132;14550660;14550889;14592413;14774567;14819441;15264693;18678700;18679131;18684725;20151609;20516107;20516723;21092737;21470928;21470984;22823954;22824100;24281026;24281464;27371392;27913084;27913207;28088248;28378110;28517149;28517272;28650451;29139286;29140204;29407040;29591092;30500093;32379508;32620403;32620882;32721339;33787751;34002586;34018689;34018888;34286763;34513526;37469772;38139456;38565975;38948808;40038260;40256420;41159361;42260899;42835821;43454191;43494651;43804298;43934730;44399953;44906668;45367335;45486553;45684281;46591520;46749219;47151449;48600530;48952425;48973286;49771324;50132741;52907713;55301898;55993107;625330;923300;1171142;1171233;1531744;1964587;3144205;4176289;4214673;5097142;5241078;6866056;8092892;8653067;8887223;9355005;9572248;10988209;11578891;12571825;12943745;18618970;19897615;20775807;21710957;22246684;22852998;23309144;23345156;23555096;23555541;24206994;24208255;24439441;24603828;25191980;25906618;25906916;26082390;26082780;26219694;27040906;27333681;28458518;28458956;28484749;29469403;30115196;30462561;30598908;31129898;31293972;31527541;32796074;34923822;35026665;35026888;36918163;38252969;39299458;40292071;41240995;41964764;41964853;44431954;44590692;44700451;46267781;46268042;46954728;47241803;49309603;1922341;2534430;3631122;3631192;3872194;4215793;5096042;5565612;5624741;6325626;6524784;6524966;6865207;6866024;6958289;7268358;8176225;9242928;9688348;10031411;11140459;11946776;12357864;13455180;13458369;18629013;18993427;20482457;20946120;22216548;23084881;24319226;24606500;24922588;25871834;26679290;27013747;29809429;30807107;30807262;31092044;31156744;32109785;33744389;34136608;34340669;34816568;37227391;37755107;38385133;39262012;40741476;41147820;42159025;43029163;43772152;45315819;45571179;46642600;46742268;47120607;47512136;48072102;48159244;48159432;49160604;49162359;49163375;49246633;428448;428599;940231;940354;1133524;1280734;1280972;1415951;1465072;1473222;2097755;2097973;2343250;2608775;2666389;4286060;5857408;6255037;6264974;6375010;6614796;6739109;8705517;9280561;9715469;10399255;10746724;11652729;12005642;14629566;17669714;17757522;18071658;18847411;18847504;19868102;20288849;23023675;23821321;23821511;24203700;26970827;26970922;28999332;30463470;31753985;32541471;33462091;34535073;34747596;36303809;37357209;37811212;37811441;38472709;39377287;39687744;39687846;39744984;40688614;41305657;44378499;44639494;44823644;45954896;46620184;46950241;47289796;48002514;48009718;49547699;980622;1011673;1412732;1482316;2608683;3681702;3760173;4066397;4738607;6011278;6011886;6376079;6846815;10083635;13562073;14388826;14399699;14410014;16037841;16705166;16755523;17097457;17366063;18338449;18883371;19708521;20087519;20786214;22345751;23028930;23223490;23224092;24058005;26155552;27933800;28926664;28927121;29223117;29441953;30424894;32023978;32295017;33114576;33384817;34126332;34401298;36642421;37232934;37716198;38175248;38669874;38762659;38763149;39494396;42501947;43199259;44101853;44821929;46122821;47126635;47567691;114264;572134;572378;1110289;1112806;2202787;2221060;3025769;4032111;5018033;5752760;6792644;7481041;8289677;10299926;11385220;11445785;11635063;12791359;12814780;16539706;16569516;16570212;17532954;18567192;19494778;21811931;22554515;22555125;23902635;25211762;25355947;25358953;26955595;28531994;28754266;29486772;30841404;31572315;33063316;33123419;34271477;34300120;35057883;36159419;36445926;36527921;36742630;37561604;37562255;37776628;38560772;39335344;39450191;40494635;40494744;43112471;43112819;45323485;45323600;45324177;45518252;46008863;46155163;46155370;46182316;46340165;47811047;50297133;50297513;50349227;50349383;51440220;51566953;52529140;53209575;53212054;53560288;54187003;54350079;54350253;54360777;54937626;55068236;55265103;56154354;56505830;56602475;56833110;57135971;57697648;57931902;57932140;57938952;57951390;58105881;58223355;59943301;61020482;61474000;649484;817956;1110271;1502539;1690844;2541782;2956375;3441504;4059130;4059776;4902104;5318649;5627202;6257231;6585269;6681907;6682119;7234465;8333902;8710617;9071366;9132190;9517599;9738194;9738471;9754523;10744897;10796089;13480529;13481156;14260249;16768673;16932991;17913488;18543811;18883018;21111991;22554491;22927862;22928930;23201094;23406860;24681913;25212733;25274635;26327142;28284292;28356216;29566723;31317950;31509974;32356750;32441114;32593053;32593286;33180798;33727870;34181849;34182097;35673363;36838447;38196430;38614906;38633278;38854211;39450219;40868895;41343755;41345153;41406898;41901848;42963842;43053251;43859192;43958652;45571127;45571287;46938286;46938493;47161035;48440141;48810237;49190686;49191769;49192054;49817369;49982926;50270592;50934664;50934799;50963234;51915830;52472934;53624698;53624895;53918639;53918832;54096595;54096717;54097277;55233882;57488956;58614291;58703479;59502680;59823631;60791136;61830159;5462;806940;1737304;1867528;1867709;1868519;1868897;1869076;1869256;1942047;2270913;2562593;3127872;3247092;3639954;3737561;3829996;5543767;5968132;6027462;6425773;7398786;9211252;10083537;10714232;11506924;11896329;11896695;12011081;12027088;12385159;12509022;13087831;13087936;13271707;13751668;15856313;15870350;16040732;16370776;16937141;17264153;17695765;19319793;20542951;21249903;22400774;23030100;23032713;23067864;23639421;24407253;26961879;27105270;30642164;30845202;31805032;32557067;33784412;34913879;35125035;35451414;36648939;38261447;39515054;39515442;42013348;42935461;43115731;143030;256684;919087;2218686;2441390;2800809;2801273;4065965;5543248;7320050;7681703;7681831;8022280;8022388;8558745;10261370;12913175;13966524;14933835;15331434;16383485;17134964;20455757;21753663;21755540;23199092;24464607;24938116;26103863;28410373;28739182;28931325;30055541;30507430;30568540;30605289;32807826;32992635;34587146;35607127;36795990;36826311;36828172;37446830;38179000;38180451;38827021;39147216;39515529;39672857;40014417;40024372;40600217;41160986;41211821;41744027;41745861;43212567;744841;932297;951465;951601;1237156;1334195;1455668;1867673;3073329;3924300;5087934;6075031;6227299;6241881;6788888;9549360;9614647;12444105;13448099;13662153;15288535;16120158;16418707;16419951;17479519;17624616;18016804;18223119;18223370;18324761;19598821;19952511;20948802;21740155;23083705;23083742;25638999;25769574;25770163;26895342;27285387;28091718;29843015;29843100;31891547;33352650;33478669;34345772;37666054;38311187;38311595;40092468;40141159;40316139;42224732;42224811;42705954;43392351;43981958;44534725;44758823;44759658;44815666;46189830;46189925;46962258;47148106;47381507;47381753;47674141;47975184;48696102;51318487;52257655;52752010;55037284;55044326;1048675;1261046;4121210;4223770;5726621;6717714;8435264;10376587;13164442;13783554;14829788;15029131;16415578;17532635;17718236;18225567;19627927;20496955;21575733;21867732;22820351;23359938;23533448;23709838;24885856;25216325;25601057;26237302;26334337;28308528;28825704;29399035;30150092;30770798;31794734;31855124;32165086;32306013;33234283;33239405;33718009;33867521;34005808;34006043;34309140;35003857;36820646;36820863;36920076;37167611;37972258;39311473;39539975;40929436;42056800;42057007;42553567;43325366;43692481;43997902;45233521;45884956;46111895;46112021;46711657;47036049;47355975;47426455;48253088;49380958;49973719;51106587;51724377;51724728;52231292;52456742;52793378;54495042;55496739;55501313;55541070;55730577;56028805;57062120;57094671;57251255;471565;471675;1391970;2500214;3314542;4199422;4199988;5662945;6229512;6672812;7488950;12242638;12861072;13768878;14641118;14928488;14928755;16561047;16561266;16704644;17677040;17979773;18783963;19621507;19692682;19877638;20159906;20749362;21723199;22867440;23243285;24833761;25929943;27201926;27454916;28024220;30195953;30196633;30595249;31019958;31136205;32864309;32891573;33383228;34076272;34403352;35454308;36101339;39174088;39174114;41221141;42370872;42373492;42446516;42814928;43518663;43719246;44546846;45484088;45484186;45881253;46460926;46608327;49447359;49651831;50790862;52636421;52643808;52699425;52791596;53426107;53426497;53608289;53822857;54224946;54325441;670232;817146;1265016;1633636;2849685;6403499;6507344;7508967;7588447;9430683;9430893;10136427;10863649;11889196;12136753;13515553;14550297;15495848;15940038;16439536;16439747;16441217;17545512;19235379;19702700;21798909;22679527;22685993;23169436;24019959;24020551;24833369;27283055;27841431;29129378;29905807;29908594;29908626;31267813;32640557;33026109;33349628;33722056;34239958;34578253;34612951;35137390;35604409;35711611;36090077;36434450;36609582;36661864;37050312;37050435;37384475;38794976;39044176;39523297;40001658;41697937;42373498;43460937;44269254;44360364;45893321;46585403;47732244;48852001;49817938;49818137;51628363;51628500;53028602;53084128;53390419;53554833;664765;788116;985672;1358972;1377583;1377685;1379041;2762309;3769557;5780964;6694965;7997646;8819462;8941828;11058032;11573728;12255778;12846888;13507021;13849855;15476280;15476393;16447980;18127102;18402748;19976689;19976951;20828866;20829089;22283297;23967883;25280979;25281330;26166419;29571517;29571748;29980229;31620479;31744942;32444447;32481788;32553591;32735994;32940119;32940866;33895836;34001087;34376400;36485236;39760053;40016898;41930313;42938940;42939503;43062517;43062878;43739347;44659496;45979689;47092826;47501946;47511713;47613082;47822529;48326365;49627404;2125881;2536212;2687312;3179864;3303526;3691736;6199837;6200752;6613712;8704968;9553623;9567596;10188681;11581679;11581768;11998524;13585387;13779677;14696374;15484418;17591678;17740232;17878615;18707739;19763414;21014626;21566041;23109665;23413942;23932000;25646483;26460956;26944872;26945471;27175489;28218340;28219236;28229520;28516470;30220867;30934429;31098902;31742761;32182312;32658199;32796357;32976858;36833289;37849177;39936312;40319004;40650181;40940612;41259771;42401274;42621395;42844303;43965345;44277669;44367759;44367895;44840926;45416521;45472311;45500998;45590711;45731353;46761171;46830816;49629568;126609;126717;422519;740946;900143;2266759;3011026;3877335;4195618;4886305;5432680;6077253;6198287;6370585;10265904;10340784;11835179;11835610;11926036;12220693;12223783;13510802;13671388;18952272;19344131;20088490;20341837;21158600;21339853;22768935;23030386;23037614;23262748;23552783;23981545;23996495;24350794;25513479;25733997;27514099;27523988;28449425;29092647;29598680;29810950;29931479;30724876;30885377;31473056;31706326;31867282;32174212;32756938;32758229;32904139;33744383;34203665;34321837;34322090;36607747;36720286;36996762;37979056;39464749;39692125;41060400;44131876;45272140;45920745;47018364;48991097;49081973;49646369;49646567;49930084;50293314;50445566;52566170;668888;684964;2441207;2694169;3434135;4591819;4794623;4808083;5034037;5184918;5577375;8905538;9440970;9803616;10023059;10371849;11028655;11067804;11850989;12571536;12732877;13003954;13099374;13258674;14047085;14051289;14678005;15632361;15632596;15876984;15877239;15926759;17005921;17595570;18485805;18684756;18845992;19168930;20318108;21502615;21515229;21881769;22691341;22774224;23219779;23553412;23981548;25016082;25436433;28012578;29419653;33627198;34529061;35229048;35423329;35478261;35478843;36935283;37132281;37523038;40018581;40218746;40977148;41251762;41391212;42102614;42153725;42153986;42719144;42719529;42742579;44165955;44814656;44844191;44895727;45192101;47348249;47351067;49382327;49383374;49471364;50237467;50352212;50483919;50671015;51407254;51700833;51863903;52091574;26967;1202974;1203570;2777128;3386342;4384149;5414835;6152796;6200826;8676635;11285189;11812317;13772047;14884903;15055543;16412885;18092438;19718396;19814531;19903114;975692;1531930;3300443;3390365;4094026;4315996;6151004;6152795;6154054;6347126;8000621;11753059;11753487;11846796;11958789;12481104;13494437;13762673;13871949;14409953;14681765;15082516;15565663;16169780;17901771;904188;1007945;3788593;4038951;4498759;5007645;5136668;5440390;5440944;5743895;6151528;6356682;6553678;6961542;7752302;8074560;8377729;9440046;10256854;10504322;11057991;13744003;15183511;15703445;15783491;16309168;18738065;20915370;22343205;24100677;24432535;24432937;25421367;25793296;26044173;26406575;26406984;26465159;27395440;28324038;28448707;28584445;29019357;29417310;29422979;31066283;31066382;32640559;33168662;33702364;927304;1383909;1385291;1419248;1633982;3393790;4292675;5007281;5007836;5038956;5361285;5723251;6424343;6911393;7282021;7488175;8118298;11445994;12626404;13297316;13643138;14766522;14959427;18216303;18760457;18958538;19249303;19305146;19556015;22179022;22512426;22840945;23649049;25627070;25627149;26763307;26944623;28040384;28448713;28577144;29034491;29405162;29417297;29985151;30032123;31564227;32539860;870227;1546903;3055287;3546701;3547098;5190053;6478885;7548269;7794881;7795269;9712761;9744815;9874582;10631908;11114819;11199178;11219265;11297040;11523267;12891932;13514759;13600572;13740999;15373358;15373950;16281910;16593675;17179816;17188257;18260316;18387467;20301351;20847809;22028978;22043192;22066675;23780195;28458936;30176980;30552683;31156906;31507388;34171373;34171481;34281152;34680649;34717383;35276718;35678806;35873565;36306002;37597938;38435818;38436011;38495343;39748237;39802830;40029664;40443512;40727445;40727534;41836407;41873684;41886092;42040504;42158458;42649974;43343677;43344271;44092052;44603369;45008561;45021568;45755499;47922563;48139617;48197941;48481753;48998386;49010941;51319508;53493702;53666202;53879104;1502560;2570807;2874326;2971020;3396820;3814958;5115925;5116430;5190297;5581750;5884792;6017695;7020823;11418299;11418822;12900915;13989212;15463996;15760109;18259949;18704296;18862346;20156514;20157397;20157531;21951981;22428128;23158465;23507703;25399994;25731118;25825321;26181297;26203695;27507161;27606396;28220065;28220488;28301241;28438995;29701685;30279912;30730839;31446311;31675048;31822206;33156194;33615976;33904431;36383516;36550316;37041292;37041367;40279122;42598317;44077774;45791906;45968900;46210429;46919977;47743683;48101334;48888889;48983188;49785483;51384617;52750620;52751048;52904075;53447545;53831323;75915;468545;1641519;2152556;3182953;4402077;5023945;5509781;5559516;5827159;7877022;7951360;8412876;8412911;8834669;9148352;10190111;11417110;11423734;12046283;12587045;12660795;12940458;15052930;16770878;17604423;17931484;17960798;20857202;23374548;23375850;23942597;24075624;24541632;24902398;25503097;25536419;26479742;26913074;27056867;27449468;29642409;32871132;32908876;32909132;34808602;35821964;35860396;36603613;39095170;39353309;39841708;1098435;2638660;3244493;3785250;3909674;4024645;4062139;4889181;6144928;6245239;7408445;9092732;9093115;10565265;10829557;11584957;11585330;11588770;11714764;12564909;12938961;13065429;13416331;13416917;13574205;14718837;14719033;15008586;15880877;17626100;18039287;21103266;22319666;24217489;24996913;26333816;26479357;32703386;33037249;33068871;33455117;34431656;35914306;38868014;40297467;40481629;40826201;41249749;858;519554;1646648;1930558;2956690;3772903;4175130;5573454;5688120;5876524;6140709;6140876;6281482;6453012;6506420;6506595;6681621;6876769;6876878;8005539;8005634;9248306;10364931;10697863;11324120;11399453;11489611;11937784;11938393;12059102;12774373;15931606;16067036;16606196;17639978;19132225;19274517;21444091;22098891;22260421;24023351;24084031;25976900;26828500;26830262;26902691;28082440;28082685;29790011;29977482;30736257;33150738;34221127;35476362;35731432;35790766;35791005;35935449;37007133;37026155;37060486;37184603;38672435;39319611;39553576;39767676;40871024;980790;1181659;1391728;1527428;1885174;2300114;3669426;4132338;4175158;4541883;5196371;5370590;5517114;5880142;6046387;7293403;7293570;7637927;8006203;9584822;10151018;10284312;10480702;11166494;12435070;14239410;14250763;14978375;16264396;17091894;17696252;17696555;17926188;18327175;19231873;20358513;20409486;22649457;23502998;25566639;25969171;27642391;28702894;29147504;29264450;33522716;34820356;34820966;34903805;38673161;41201469;42112219;42963294;43031339;297258;297472;1385228;2029195;2915479;2935359;4501542;4709296;4709546;4761182;9529558;10366390;10672234;10934826;11202415;11202656;12989597;13722919;15224173;15983349;17023352;18432276;18849903;21877588;22545152;22852925;22928976;23198740;24094533;25153455;25195817;25344221;27123992;27591073;28334387;29339927;29496516;29556679;29795132;30504196;30570033;30878624;30880812;31813971;31814416;31843199;33466863;34432623;1861435;2343451;5710112;5918031;6548918;8403526;8736583;8947885;9030732;9463186;9914204;10411750;11140973;11883969;12228597;12228661;12681098;16395001;17277890;18386210;18614140;18819367;18829141;18977756;19635031;19719928;23044196;23044418;23847953;24086343;24607818;24686931;25044314;25550077;26191998;26260570;27386284;27644698;27798454;28500340;28500789;30526236;31657687;31721930;32921952;32922381;34370423;229817;463526;505951;1485014;2588130;4386922;5588838;5991507;7250316;7250432;10540474;10541020;11183394;11384158;13230767;13417899;15777171;16338882;16767168;19726186;20131027;20874211;22442016;22442405;22683848;23141268;24264558;24854770;25211004;25710978;25712398;28149297;28624402;29261850;30335370;31621450;32587270;33174326;33667231;34810473;1578608;1880825;3704796;3705019;4002428;4342254;4460299;8253944;8254176;9067798;9174751;9399217;10474830;11308146;11384086;12455652;14416360;15625330;18222745;18222923;18265189;18369792;19015520;19015932;19019094;21947899;23488304;25710967;25845492;26200488;27003860;28805303;31332547;33194759;34426979;34427081;34512238;34717373;133730;2025896;2665880;2947079;3113392;4227557;4681691;5447812;6967913;7653426;8204719;9088100;9542785;11072607;12723504;13321345;13781381;14209029;14833203;15369857;18532957;19328849;20382628;22565037;23347367;23371780;26849584;27705125;27705399;27775426;28313566;30182066;30825977;31655669;134504;231205;715993;1375236;1545703;1955855;2298732;2932902;3155478;3837743;4051757;4825701;5547301;6737820;7091108;7676091;7676514;10002152;12108801;13631835;13792008;16119253;16119338;16201360;16909482;17044548;17626035;17655780;17786476;17786934;18888098;20331294;20579765;22057415;23992411;24481471;24481621;25760060;26482230;29090553;30102539;30940553;158251;269527;493494;664448;1204930;1205170;225355;339928;340158;427350;658794;384904;200692;363879;20030;310560;21732;345339;350612;130413;88130;88215;100550;99220;16564;25777;163940;46632;68252;15418;3441;83160;25289;28709;21350;2259;2698;4020;11478;10984;2937;9358;2548;1020;2061;3861;5185;3806;18827;72587;5353;2199;574;579;12504;12583;22;12828;11896;12103;2977;8445;10002;3060;9480;2431;533;2935;1275;1349;424;992;8450;263;4738;111;138;52014;1458;712;1217;9971;4247;2661;853;1706;1895;12751;16010;5045;26580;610;1;835;21183;10024;5205;6679;1287;706;3197;6856;479;2377;8052;2683;3059;2946;5366;6684;379;165;6524;6530;4629;3975;6020;3556;561;2742;2455;1707;2058;8339;2931;40393;2725;1;989;1819;3334;4027;19804;4888;3111;2004;6257;5129;18802;6276;494;3067;45149;51773;3370;6459;149;4579;2918;3710;517;21051;21250;2360;3139;1805;2638;3671;4675;25020;25208;4711;2690;10953;173;9902;82;689;6023;76532;82867;374;621;675;1251;15391;19;2736;669;14156;22187;11697;12295;7955;8790;8979;11830;379;1243;912;1079;11499;11627;1215;17895;1112;211;10149;10419;2299;2547;2808;2061;26855;33140;11342;8;2012;11830;7619;7742;12615;4132;13283;5561;10362;725;1335;5129;629;11084;11285;3851;293;3025;4113;2899;11590;9194;11689;3084;138294;24605;2740;45308;3815;159;52198;18469;2630;8874;9703;5459;11039;4034;52559;60674;20340;3939;231;6357;4088;4942;3365;2418;15510;2670;59290;59343;14143;41453;4577;3902;88784;96115;22134;3895;185190;5799;1913;1180;14986;139714;45478;45716;18698;3358;209529;3212;444;2498;1476;34082;109126;109797;187614;4008;30208;52027;2908;5;19;1390;3780;29196;29324;39304;2028;2724;2687;1948;2613;1469	1132193;1485965;1714010;3826185;4063636;4736459;6936345;8318474;8668835;8827759;9191138;10926270;11291167;11437468;11599955;11688712;12432733;14223935;14265009;14643378;15206607;16608555;19389131;20248895;21905183;22070847;22316693;22915417;23306338;25695054;26258832;28558958;28686146;28920572;28988345;31279827;32046518;32567132;32668899;32669217;33437933;33438346;35012120;36221146;36244217;37031416;42080467;42548821;42717913;45251909;45844640;45959492;46997710;47834801;49218592;49547229;50144778;50417046;50601675;50938136;51885350;52360413;52360476;52446650;52635217;53985667;53987147;54253774;54897323;55460278;56040424;58309904;59843491;60053745;60370204;61839528;61840260;62700513;63295640;1839110;2603308;3231686;3863551;3866940;5891236;6457582;7041628;7041741;8019272;9545869;10352830;10373365;11291161;11654266;11751538;12050277;12359761;12368710;12392909;12393310;12733790;13088252;13458138;13459474;14259958;15109994;15460212;15720179;15726912;17325780;19038953;19462352;19462460;19521335;19765783;19910786;20471538;20654886;22520770;23437694;23880545;24736383;25329374;25513083;25729503;26396859;26559533;26574964;28311912;28336438;28953607;28953880;29262582;30576384;31031851;31364602;31384113;31426942;31427298;31511856;32459942;32488306;33263106;33482135;33669236;34533780;34682590;35140136;35140389;36559392;36603947;37398590;38521597;39137707;39483597;39483858;40965744;41810580;41824155;42796021;43144420;44099128;44311178;44672635;45640138;45737554;46035617;46648585;47058396;47058590;47573371;47620553;47633546;48324905;50023206;51220433;51225324;51335652;51802371;51956000;51956216;51956478;52156222;52156335;52360322;52537667;52539506;52789592;53013123;54252049;55066974;55090119;55567659;58320676;60744625;61420601;61835825;63154627;226897;226969;371964;427929;1236887;1506727;2100672;2101178;3044301;3790924;4838699;4838867;4967677;5484807;7221486;7473619;8452474;8452863;8714420;8720036;9362232;9989453;10501191;11004520;12314560;12750132;13189720;13190056;13190444;13766567;16003388;16664955;16698375;16841241;16847317;16919223;19658476;20557761;21932902;21991585;23807409;24248917;25006475;25732891;27021408;27185590;27729292;27729742;29706715;29889682;30054240;31082280;32544048;32544589;33562097;33855551;34765358;35496351;35496560;36147764;36209990;40633355;41411819;41412402;41482639;42074770;42819014;42822645;45216675;46136554;48592349;48913028;48948828;49451160;49590324;49590632;50349113;55535784;56121202;56121323;59660952;59661187;59756349;59994725;59997787;60087975;60395617;60455641;61178277;61560101;61766895;62157912;62442153;63747219;65038012;65146576;65268467;66752085;67921722;67976890;67977286;68209442;68687458;68689015;69894964;71309352;71434163;71434375;71552855;71794720;73482616;73524975;417176;417399;1037406;1390767;1507415;2419020;3397363;4674909;6178060;9247758;10498119;11004547;11004761;11035174;11058347;13106610;14105156;14288211;14541459;15383961;15689975;19536238;19536628;20855547;21198418;21198624;21404204;25167091;25513105;25513205;27949402;28004683;28203102;28497679;30055418;31560645;31712597;31923808;31923938;32774058;33547626;33560829;33562088;34270495;35645054;35645472;36182764;37129264;37129463;38105679;38438642;40046584;40819261;43795848;43799472;43851692;44113787;44252093;46520917;47033583;47711803;48796771;49732333;49921793;50585169;50706262;52191799;54209588;54609561;55090744;55442930;56153071;57169424;57171293;58405125;58982450;59611184;59699666;59928289;60030448;60030675;60311953;60351326;60788762;61391034;61525187;61577045;61577271;61693316;62861824;63032838;63266820;64613444;65734962;66085213;66404083;66404514;66929305;67338473;67482529;68056421;68303352;68303612;68684197;69131000;69764788;72130175;73484223;248781;2698453;4264237;4451000;6729553;6729710;6854488;7252849;8091043;10866001;12170429;12170501;12917602;13542973;13635729;14678637;15315060;15955637;17136619;18556808;19604891;19604952;20297953;20709065;21418253;23187520;24090312;24940033;25827640;26038870;26039350;28594525;28622331;28935992;29151665;29808052;32201722;32202142;34139914;34141310;35276237;35951138;36478819;36479003;36479278;36480084;36793043;37227999;37814487;39626887;40035512;40035743;41322995;42971085;42975377;43494593;44485613;44912324;44912712;45124316;45124745;45367469;45368062;45403333;45609276;45609374;46406047;46591586;46592292;47150458;47559939;47560126;47932428;48433183;48946351;50574485;51448305;51448510;52032608;52032808;52372525;52529841;53053701;53053934;53780624;54209511;54505472;54505751;54817073;55112573;55112808;56618061;57355778;369896;1579101;3848402;4616200;5229752;5230133;5785365;6282966;7918101;8515293;8516630;8789632;9115488;9115706;11532718;12123069;12123234;14550722;14551057;14592663;14774719;14819452;15264877;18678877;18679270;18684882;20151708;20516274;20516842;21092964;21470985;21471041;22823966;22824148;24281219;24281595;27371606;27913216;27913331;28088539;28378208;28517281;28517335;28650678;29139502;29140533;29407062;29591320;30500243;32379799;32620678;32621000;32721455;33787815;34002842;34018713;34018902;34286888;34513608;37469837;38139620;38566188;38949027;40038403;40256464;41159602;42260925;42836042;43454226;43494886;43804317;43934751;44399966;44906724;45367431;45486581;45684374;46591585;46749242;47151679;48600754;48952483;48973520;49771551;50132924;52907786;55301953;55993307;625343;923511;1171154;1171313;1531965;1964684;3144336;4176519;4214875;5097174;5241204;6866126;8093015;8653310;8887448;9355017;9572278;10988257;11578918;12572023;12943937;18619021;19897664;20776019;21711182;22246904;22853227;23309396;23345377;23555321;23555846;24207028;24208439;24439554;24604031;25192051;25906765;25906991;26082517;26082953;26219830;27041118;27333732;28458637;28459032;28484853;29469482;30115309;30462697;30599024;31130189;31294200;31527602;32796365;34924050;35026680;35026900;36918237;38253260;39299676;40292101;41241103;41964850;41964942;44432026;44590755;44700634;46267815;46268058;46954973;47241895;49309750;1922415;2534734;3631158;3631416;3872418;4215873;5096263;5565729;5624959;6325828;6524809;6524985;6865315;6866120;6958512;7268383;8176256;9243178;9688455;10031428;11140629;11946825;12358155;13455405;13458596;18629232;18993671;20482551;20946136;22216767;23084921;24319458;24606633;24922660;25871868;26679461;27013865;29809543;30807178;30807289;31092286;31156958;32110076;33744523;34136899;34340909;34816792;37227611;37755339;38385306;39262066;40741523;41148012;42159267;43029289;43772255;45315906;45571214;46642891;46742284;47120795;47512202;48072185;48159266;48159451;49161889;49163293;49167657;49246907;428497;428617;940363;940456;1133815;1280755;1280982;1415985;1465270;1473263;2097786;2097993;2343541;2608842;2666412;4286309;5857545;6255328;6265211;6375096;6614906;6739131;8705668;9280759;9715699;10399319;10746945;11652814;12005861;14629747;17669741;17757742;18071884;18847513;18847612;19868163;20288996;23023747;23821344;23821533;24203721;26970843;26970968;28999502;30463730;31754072;32541488;33462317;34535314;34747805;36304031;37357428;37811245;37811464;38472904;39377527;39687756;39687889;39745190;40688830;41305882;44378708;44639523;44823762;45955104;46620230;46950533;47289865;48002805;48010106;49547744;980863;1011773;1412940;1482574;2608829;3681845;3760390;4066503;4738898;6011330;6012054;6376177;6847040;10083657;13562296;14389052;14399721;14410036;16037953;16705222;16755814;17097559;17366190;18338582;18883601;19708550;20087543;20786505;22345979;23029127;23223542;23224264;24058233;26155791;27934091;28926839;28927162;29223143;29442144;30424931;32024084;32295243;33114818;33385043;34126448;34401523;36642532;37232961;37716323;38175384;38669913;38762843;38763283;39494542;42501960;43199378;44102067;44821998;46123107;47126699;47567894;114336;572152;572404;1110350;1113016;2202829;2221286;3025873;4032352;5018066;5752863;6792668;7481051;8289896;10300005;11385448;11446010;11635115;12791578;12814835;16539840;16569651;16570286;17533150;18567399;19494883;21811977;22554570;22555300;23902872;25211981;25356184;25359039;26955788;28532219;28754310;29486843;30841444;31572497;33063336;33123573;34271678;34300247;35058147;36159441;36446002;36527994;36742714;37561762;37562328;37776916;38560818;39335525;39450431;40494753;40494879;43112655;43112875;45323611;45323638;45324396;45518419;46009077;46155177;46155386;46182337;46340176;47811122;50297255;50297799;50349325;50349479;51440295;51567008;52529268;53209731;53212190;53560380;54187096;54350089;54350279;54361016;54937852;55068456;55265115;56154405;56506056;56602517;56833185;57136193;57697793;57931934;57932153;57939055;57951493;58106115;58223614;59943402;61020568;61474070;649702;818191;1110342;1502777;1691091;2542073;2956414;3441726;4059232;4059794;4902304;5318706;5627333;6257354;6585427;6681922;6682136;7234480;8333950;8710765;9071572;9132267;9517740;9738241;9738489;9754814;10745103;10796380;13480678;13481238;14260355;16768693;16933219;17913741;18544051;18883309;21112194;22554565;22928085;22929153;23201184;23406899;24682146;25212962;25274886;26327376;28284522;28356441;29566827;31318026;31509987;32356858;32441328;32593064;32593315;33180826;33728087;34181863;34182109;35673568;36838512;38196455;38614949;38633321;38854299;39450432;40869114;41343800;41345233;41407119;41902075;42964060;43053462;43859242;43958724;45571147;45571321;46938301;46938530;47161268;48440355;48810356;49190851;49191899;49192172;49817441;49983085;50270820;50934741;50934835;50963356;51916119;52473002;53624710;53624905;53918666;53918890;54096726;54096771;54097332;55233939;57489082;58614438;58703690;59502815;59823671;60791299;61830457;5622;807088;1737545;1867574;1867755;1868539;1868941;1869127;1869301;1942098;2271158;2562785;3128041;3247383;3640245;3737787;3830037;5543986;5968170;6027627;6425892;7398887;9211477;10083631;10714373;11507051;11896482;11896864;12011310;12027337;12385197;12509241;13087933;13088055;13271838;13751748;15856574;15870577;16041263;16370983;16937160;17264346;17695981;19319978;20543181;21250136;22400913;23030225;23032783;23068091;23639446;24407369;26961974;27105371;30642391;30845229;31805182;32557127;33784439;34914007;35125064;35451633;36648976;38261628;39515119;39515620;42013445;42935497;43115898;143231;256975;919136;2218702;2441471;2800862;2801297;4066037;5543486;7320338;7681722;7681848;8022320;8022673;8558772;10261596;12913401;13966545;14933942;15331500;16383720;17134991;20455963;21753798;21755656;23199207;24464840;24938209;26104065;28410616;28739348;28931561;30055591;30507649;30568772;30605464;32808036;32992864;34587260;35607175;36796216;36826468;36828262;37446899;38179215;38180669;38827092;39147444;39515625;39672964;40014660;40024587;40600433;41160996;41211869;41744084;41745894;43212706;745070;932312;951525;951618;1237191;1334304;1455897;1867900;3073458;3924536;5088160;6075184;6227435;6242017;6789124;9549409;9614876;12444191;13448319;13662227;15288562;16120377;16418873;16420020;17479548;17624854;18016945;18223139;18223389;18324874;19598892;19952535;20948872;21740376;23083716;23083752;25639256;25769646;25770315;26895581;27285483;28091856;29843067;29843120;31891563;33352686;33478810;34346032;37666160;38311303;38311675;40092526;40141392;40316160;42224748;42224829;42706137;43392569;43982056;44534933;44758926;44759817;44815901;46189840;46189935;46962293;47148233;47381523;47381771;47674185;47975214;48696157;51318782;52257888;52752276;55037444;55044371;1048701;1261273;4121294;4223861;5726696;6717779;8435380;10376633;13164661;13783773;14830014;15029146;16415805;17532853;17718470;18225797;19628165;20497212;21575829;21867809;22820603;23360006;23533472;23709899;24886089;25216544;25601285;26237549;26334449;28308792;28825936;29399147;30150261;30771012;31794980;31855415;32165330;32306055;33234344;33239555;33718032;33867899;34005847;34006061;34309350;35004009;36820662;36820876;36920195;37167839;37972474;39311678;39540097;40929560;42056826;42057045;42553810;43325498;43692715;43997953;45233617;45885096;46111908;46112158;46711690;47036140;47356067;47426777;48253255;49380981;49973911;51106814;51724529;51724812;52231331;52456957;52793589;54495058;55496862;55501466;55541299;55730801;56029031;57062334;57094696;57251480;471685;471807;1392261;2500259;3314684;4199556;4200029;5663171;6229538;6672829;7488970;12242664;12861313;13769018;14641276;14928697;14928787;16561065;16561287;16704860;17677275;17979832;18784046;19621592;19692915;19877881;20160006;20749594;21723490;22867466;23243577;24833861;25930004;27202115;27454939;28024435;30196067;30196765;30595294;31020155;31136283;32864346;32891787;33383266;34076513;34403571;35454596;36101627;39174123;39174238;41221373;42371061;42373660;42446726;42815067;43518684;43719494;44547066;45484194;45484262;45881419;46461144;46608349;49447386;49651893;50790934;52636658;52644037;52699644;52791679;53426253;53426576;53608502;53823044;54225173;54325615;670333;817437;1265250;1633681;2850044;6403512;6507634;7509061;7588530;9430695;9430903;10136716;10863879;11889250;12136842;13515777;14550634;15496091;15940277;16439554;16439766;16441447;17545547;19235557;19702718;21799136;22679746;22686209;23169451;24020119;24020621;24833589;27283283;27841668;29129597;29905903;29908634;29908744;31267866;32640772;33026321;33349842;33722261;34240191;34578324;34613007;35137616;35604700;35711686;36090251;36434670;36609812;36662103;37050444;37050535;37384648;38795160;39044394;39523451;40001702;41698217;42373527;43461146;44269483;44360504;45893554;46585480;47732254;48852234;49817968;49818153;51628440;51628535;53028696;53084181;53390508;53555085;665056;788453;985762;1359097;1377692;1377717;1379102;2762381;3769812;5781027;6695197;7997871;8819622;8942068;11058105;11573955;12255819;12847107;13507062;13849926;15476294;15476550;16448068;18127153;18402778;19976725;19976995;20828884;20829109;22283457;23968116;25281125;25281503;26166508;29571547;29571770;29980519;31620508;31745013;32444503;32482072;32553882;32736123;32940184;32941040;33895904;34001172;34376537;36485296;39760152;40017171;41930516;42939064;42939543;43062619;43063172;43739429;44659614;45979960;47093039;47501969;47511897;47613184;47822782;48326459;49627785;2126167;2536237;2687529;3179900;3303744;3691758;6200028;6200809;6613837;8705152;9553765;9567831;10188908;11581779;11581839;11998756;13585594;13779816;14696394;15484545;17591897;17740451;17878838;18707764;19763651;21014732;21566290;23109767;23414013;23932053;25646582;26461062;26945008;26945568;27175633;28218594;28219371;28229734;28516761;30221100;30934816;31099120;31742813;32182602;32658220;32796396;32977049;36833569;37849218;39936457;40319204;40650407;40940850;41259987;42401565;42621686;42844523;43965497;44277789;44367889;44368004;44841055;45416664;45472527;45501120;45590748;45731466;46761396;46830905;49629655;126726;126840;422669;741235;900217;2267037;3011262;3877350;4195888;4886532;5432717;6077360;6198391;6370816;10265922;10340862;11835306;11835706;11926275;12220850;12223847;13511035;13671620;18952491;19344268;20088738;20341895;21158621;21339932;22769143;23030612;23037854;23262813;23552858;23981617;23996727;24351085;25513707;25734247;27514339;27524229;28449673;29092867;29598706;29811121;29931649;30725095;30885408;31473287;31706551;31867514;32174439;32757047;32758343;32904325;33744467;34203761;34321975;34322250;36607974;36720581;36996960;37979301;39464862;39692264;41060416;44132041;45272406;45920770;47018618;48991133;49082175;49646384;49646585;49930349;50293342;50445647;52566308;669043;685119;2441422;2694402;3434308;4592007;4794725;4808168;5034130;5185011;5577602;8905706;9440993;9803841;10023225;10372080;11028861;11068018;11851196;12571765;12733160;13004245;13099468;13258896;14047245;14051366;14678217;15632397;15632608;15877009;15877250;15926891;17006049;17595789;18485848;18685023;18846283;19169106;20318399;21502632;21515501;21881996;22691572;22774276;23220070;23553566;23981628;25016264;25436724;28012806;29419885;33627431;34529206;35229163;35423434;35478446;35478895;36935457;37132308;37523232;40018809;40218835;40977219;41252054;41391442;42102789;42153755;42154009;42719262;42719659;42742834;44166192;44814905;44844440;44895825;45192392;47348539;47351115;49382504;49383498;49471656;50237521;50352295;50484160;50671065;51407482;51700874;51864117;52091769;27215;1203023;1203748;2777212;3386485;4384366;5415037;6152870;6201076;8676865;11285286;11812435;13772129;14885099;15055632;16413023;18092535;19718615;19814761;19903397;975908;1532137;3300467;3390538;4094051;4316078;6151181;6152857;6154097;6347210;8000831;11753225;11753614;11846842;11959017;12481336;13494466;13762890;13872008;14410017;14681860;15082588;15565801;16169909;17901814;904218;1008235;3788612;4039187;4499079;5007757;5136685;5440592;5441064;5743912;6151662;6356877;6553893;6961624;7752488;8074658;8377807;9440142;10256920;10504399;11058174;13744028;15183580;15703562;15783688;16309403;18738284;20915758;22343331;24100777;24432683;24433068;25421579;25793368;26044404;26406725;26407115;26465192;27395562;28324275;28448763;28584472;29019617;29417362;29423017;31066391;31066502;32640744;33168714;33702605;927508;1383968;1385340;1419340;1634151;3393810;4292910;5007362;5007925;5039196;5361503;5723465;6424521;6911411;7282256;7488421;8118443;11446061;12626646;13297558;13643158;14766554;14959451;18216522;18760748;18958620;19249543;19305374;19556073;22179121;22512539;22841045;23649102;25627080;25627194;26763450;26944714;28040604;28448733;28577187;29034721;29405380;29417351;29985185;30032209;31564394;32539914;870458;1546962;3055408;3546801;3547265;5190070;6478963;7548495;7795012;7795428;9712782;9745053;9874807;10631947;11115048;11199306;11219490;11297243;11523499;12891944;13514986;13600744;13741216;15373463;15373990;16282123;16593928;17180080;17188484;18260370;18387696;20301433;20848017;22029043;22043257;22066747;23780278;28459017;30177009;30552919;31157131;31507411;34171489;34171612;34281368;34680879;34717468;35276769;35679000;35873689;36306064;37598065;38435837;38436032;38495580;39748371;39802932;40029760;40443731;40727460;40727551;41836543;41873974;41886306;42040619;42158576;42650189;43343744;43344479;44092080;44603588;45008582;45021859;45755702;47922778;48139683;48198168;48481925;48998474;49011167;51319543;53493934;53666277;53879346;1502661;2570862;2874375;2971311;3396840;3815035;5115966;5116564;5190330;5581783;5884814;6017986;7020911;11418339;11418936;12900953;13989414;15464024;15760227;18260118;18704534;18862498;20156681;20157458;20157868;21952217;22428346;23158508;23507735;25400045;25731197;25825344;26181513;26203925;27507216;27606497;28220199;28220607;28301471;28439024;29701914;30280068;30730916;31446334;31675269;31822433;33156215;33616195;33904671;36383750;36550418;37041305;37041397;40279408;42598343;44078020;45792132;45969097;46210462;46919998;47743714;48101516;48888934;48983389;49785555;51384908;52750787;52751113;52904152;53447743;53831532;76040;468764;1641746;2152750;3182965;4402095;5024144;5509933;5559600;5827260;7877067;7951581;8412920;8413034;8834816;9148434;10190213;11417142;11423826;12046362;12587281;12661014;12940472;15053046;16771068;17604449;17931505;17961013;20857493;23374703;23375942;23942814;24075856;24541828;24902560;25503114;25536589;26479946;26913241;27056939;27449487;29642474;32871170;32909054;32909263;34808752;35821983;35860648;36604153;39095194;39353369;39841797;1098648;2638902;3244527;3785309;3909777;4024709;4062245;4889371;6144971;6245296;7408631;9092852;9093380;10565547;10829798;11585063;11585596;11588901;11714982;12564937;12939164;13065573;13416448;13417068;13574266;14718857;14719044;15008609;15880949;17626329;18039504;21103497;22319679;24217529;24997100;26334045;26479416;32703601;33037273;33069162;33455139;34431696;35914536;38868254;40297644;40481855;40826236;41249956;873;519845;1646772;1930849;2956724;3772997;4175384;5573486;5688550;5876739;6140724;6140909;6281581;6453273;6506432;6506609;6681645;6876887;6876990;8005553;8005649;9248389;10365178;10698067;11324267;11399667;11489848;11937838;11938563;12059356;12774528;15931656;16067111;16606274;17640181;19132458;19274544;21444122;22099093;22260623;24023567;24084261;25977122;26828804;26830302;26902918;28082454;28082698;29790024;29977610;30736462;33150884;34221219;35476459;35731518;35790776;35791023;35935480;37007173;37026195;37060514;37184894;38672609;39319624;39553587;39767895;40871051;980904;1181943;1391768;1527451;1885406;2300244;3669597;4132361;4175387;4542050;5196416;5370660;5517333;5880294;6046402;7293423;7293580;7637947;8006287;9585033;10151055;10284453;10480994;11166532;12435104;14239701;14250793;14978465;16264489;17091969;17696483;17696574;17926328;18327466;19232025;20358608;20409728;22649497;23503132;25566845;25969286;27642617;28703102;29147728;29264662;33522845;34820499;34821066;34903848;38673247;41201481;42112292;42963522;43031509;297271;297492;1385438;2029237;2915694;2935591;4501660;4709311;4709559;4761257;9529727;10366479;10672259;10934849;11202427;11202673;12989828;13722947;15224385;15983577;17023593;18432509;18849948;21877726;22545171;22853144;22929043;23198852;24094654;25153650;25196009;25344425;27124133;27591111;28334464;29340147;29496664;29556825;29795246;30504416;30570076;30878836;30880912;31814163;31814547;31843360;33466881;34432786;1861671;2343642;5710154;5918207;6548989;8403650;8736645;8948099;9030957;9463211;9914418;10411777;11141038;11884103;12228667;12228786;12681323;16395029;17278042;18386429;18614205;18819431;18829205;18977807;19635052;19720150;23044206;23044437;23848095;24086378;24608020;24687020;25044413;25550310;26192110;26260653;27386578;27644782;27798710;28500549;28500967;30526369;31657972;31722171;32921997;32922568;34370840;230205;463545;506179;1485222;2588242;4387014;5589073;5991527;7250439;7250562;10540573;10541142;11183536;11384286;13230998;13418122;15777190;16338902;16767452;19726394;20131254;20874467;22442142;22442577;22683966;23141426;24264577;24854862;25211241;25711049;25712529;28149376;28624560;29261985;30335598;31621632;32587295;33174413;33667483;34810698;1579149;1881116;3704809;3705046;4002653;4342321;4460547;8253964;8254187;9067869;9174829;9399431;10474903;11308376;11384245;12455884;14416600;15625501;18222756;18222944;18265408;18370018;19015698;19016135;19019338;21948146;23488463;25711035;25845707;26200518;27004086;28805331;31332559;33195001;34427090;34427204;34512470;34717462;133956;2026155;2666155;2947163;3113532;4227673;4681816;5447828;6968204;7653614;8204745;9088329;9542830;11072836;12723645;13321548;13781428;14209080;14833404;15369962;18533175;19328969;20382842;22565264;23347482;23372004;26849809;27705178;27705563;27775616;28313599;30182303;30826179;31655771;134658;231472;716285;1375506;1545826;1956091;2298963;2932914;3155550;3837753;4051772;4825727;5547399;6737939;7091276;7676229;7676583;10002177;12109027;13632035;13792025;16119302;16119355;16201377;16909510;17044651;17626063;17655809;17786654;17787012;18888310;20331325;20579823;22057485;23992430;24481503;24481636;25760310;26482473;29090757;30102560;30940570;158265;269679;493513;664697;1204953;1205189;225589;339951;340182;427473;659034;385142;200983;364093;20118;310793;21830;345370;350903;130656;88147;88272;100585;99511;16588;25993;164217;46923;68434;15706;3697;83256;25580;29000;21517;2429;2761;4311;11769;11275;3228;9649;2839;1311;2352;4152;5416;4097;18887;72768;5395;2385;866;620;12520;12601;254;12986;11910;12119;3257;8527;10146;3296;9710;2667;672;3004;1334;1581;527;1032;8669;493;4794;295;162;52233;1547;729;1372;10142;4477;2735;894;1728;1918;12988;16039;5271;26674;622;151;918;21609;10127;5422;6851;1646;935;3488;7052;645;2668;8303;2974;3350;3237;5578;6739;670;376;6580;6550;4846;4266;6267;3772;626;3033;2507;1804;2122;8367;3218;40684;3016;44;1208;2047;3721;4318;20046;5179;3402;2220;6277;5345;18824;6386;785;3358;45181;51865;3412;6613;440;4870;3111;3930;613;21061;21262;2644;3246;2096;2778;3798;4736;25040;25228;4963;2981;11182;346;9920;198;815;6259;76752;82887;424;661;971;1453;15413;257;2888;1114;14177;22210;11813;12336;8058;8837;8994;11943;670;1286;1203;1305;11509;11637;1238;17967;1182;447;10185;10445;2590;2578;2858;2250;27089;33294;11459;152;2051;11943;7751;7865;12913;4207;13574;5575;10517;835;1580;5332;856;11118;11332;4070;584;3239;4345;3137;11800;9275;11716;3375;138489;24725;3031;45354;3901;206;52398;18673;2921;9089;9740;5664;11104;4325;52791;60758;20382;4230;522;6648;4379;5233;3656;2709;15729;2961;59563;59595;14215;41682;4868;4193;88976;96152;22260;3915;185508;5967;2204;1362;15130;139940;45503;45730;18893;3649;209820;3503;831;2730;1645;34373;109202;109938;187668;4299;30495;52314;3199;90;224;1604;3802;29206;29334;39324;2319;3015;2978;2176;2904;1760	+;+;+;+;+;+;+;+;+;+;+;+;+;+;+;+;+;+;+;+;+;+;+;+;+;+;+;+;+;+;+;+;+;+;+;+;+;+;+;+;+;+;+;+;+;+;+;+;+;+;+;+;+;+;+;+;+;+;+;+;+;+;+;+;+;+;+;+;+;+;+;+;+;+;+;+;+;+;+;-;-;-;-;-;-;-;-;-;-;-;-;-;-;-;-;-;-;-;-;-;-;-;-;-;-;-;-;-;-;-;-;-;-;-;-;-;-;-;-;-;-;-;-;-;-;-;-;-;-;-;-;-;-;-;-;-;-;-;-;-;-;-;-;-;-;-;-;-;-;-;-;-;-;-;-;-;-;-;-;-;-;-;-;-;-;-;-;-;-;-;-;-;-;-;-;-;-;-;-;-;-;-;-;-;-;-;-;-;-;-;-;-;-;-;-;-;-;-;-;-;-;-;-;-;-;-;-;-;-;-;-;-;-;-;-;-;-;-;-;-;-;-;-;-;-;-;-;-;-;-;-;-;-;-;-;-;-;-;-;-;-;-;-;-;-;-;-;-;-;-;-;-;-;-;-;-;-;-;-;-;-;-;-;-;-;-;-;-;-;-;-;-;-;-;-;-;-;-;-;-;-;-;-;-;-;-;-;-;-;-;-;-;-;-;-;-;-;-;-;-;-;-;-;-;-;-;-;-;-;-;+;+;+;+;+;+;+;+;+;+;+;+;+;+;+;+;+;+;+;+;+;+;+;+;+;+;+;+;+;+;+;+;+;+;+;+;+;+;+;+;+;+;+;+;+;+;+;+;+;+;+;+;+;+;+;+;+;+;+;+;+;+;+;+;+;+;+;+;+;+;+;+;+;+;+;+;+;+;+;+;+;+;+;+;+;+;+;+;+;+;+;+;+;+;+;+;+;+;+;+;+;+;+;+;+;+;+;+;+;+;+;+;+;+;+;+;+;+;+;+;+;+;+;+;+;+;+;+;+;+;+;+;+;+;+;+;+;+;+;+;+;+;+;+;+;+;+;+;+;+;+;+;+;+;+;+;+;+;+;+;+;+;+;+;+;+;+;+;+;+;+;+;+;+;+;+;+;+;+;+;+;+;+;+;+;+;+;+;+;+;+;+;+;+;+;+;+;+;+;+;+;-;-;-;-;-;-;-;-;-;-;-;-;-;-;-;-;-;-;-;-;-;-;-;-;-;-;-;-;-;-;-;-;-;-;-;-;-;-;-;-;-;-;-;-;-;-;-;-;-;-;-;-;-;-;-;-;-;-;-;-;-;-;-;-;-;-;-;-;-;-;-;-;-;-;-;-;-;-;-;-;-;-;-;-;-;-;-;-;+;+;+;+;+;+;+;+;+;+;+;+;+;+;+;+;+;+;+;+;+;+;+;+;+;+;+;+;+;+;+;+;+;+;+;+;+;+;+;+;+;+;+;+;+;+;+;+;+;+;+;+;+;+;+;+;+;+;+;+;+;+;+;+;+;+;+;+;+;+;+;+;-;-;-;-;-;-;-;-;-;-;-;-;-;-;-;-;-;-;-;-;-;-;-;-;-;-;-;-;-;-;-;-;-;-;-;-;-;-;-;-;-;-;-;-;-;-;-;-;-;-;-;-;-;-;-;-;-;-;-;-;-;-;-;-;-;-;-;-;-;-;-;-;-;-;-;-;-;-;-;-;-;-;-;-;-;-;-;-;-;-;-;-;-;-;-;-;-;-;-;-;-;-;-;-;-;-;-;-;-;-;-;-;-;-;-;-;-;-;-;-;-;-;-;-;-;-;-;-;-;-;-;-;-;-;-;-;-;-;-;-;+;+;+;+;+;+;+;+;+;+;+;+;+;+;+;+;+;+;+;+;+;+;+;+;+;+;+;+;+;+;+;+;+;+;+;+;+;+;+;+;+;+;+;+;+;+;+;+;+;+;+;+;+;+;+;+;+;+;+;+;+;+;+;+;+;+;+;+;+;+;+;+;+;+;+;+;+;+;+;+;+;+;+;+;+;+;+;+;+;+;+;+;+;+;+;+;+;+;+;+;+;+;+;+;+;+;+;+;+;+;+;+;+;+;+;+;+;+;+;+;+;+;+;+;+;+;+;+;+;+;+;+;+;+;+;+;+;+;+;+;+;+;+;+;+;+;+;+;+;+;+;+;+;+;+;+;+;+;+;+;+;-;-;-;-;-;-;-;-;-;-;-;-;-;-;-;-;-;-;-;-;-;-;-;-;-;-;-;-;-;-;-;-;-;-;-;-;-;-;-;-;-;-;-;-;-;-;-;-;-;-;-;-;-;-;-;-;-;-;-;-;-;-;-;-;-;-;-;-;-;-;-;-;-;-;-;-;-;-;-;-;-;-;-;-;-;-;-;-;-;-;-;-;-;-;-;-;-;-;-;-;-;-;-;-;-;-;-;-;+;+;+;+;+;+;+;+;+;+;+;+;+;+;+;+;+;+;+;+;+;+;+;+;+;+;+;+;+;+;+;+;+;+;+;+;+;+;+;+;+;+;+;+;+;+;+;+;+;+;+;+;+;+;+;+;+;+;+;+;+;+;+;+;+;+;+;+;+;-;-;-;-;-;-;-;-;-;-;-;-;-;-;-;-;-;-;-;-;-;-;-;-;-;-;-;-;-;-;-;-;-;-;-;-;-;-;-;-;-;-;-;-;-;-;-;-;-;-;-;-;-;-;-;-;-;-;-;-;-;-;-;-;-;-;-;-;-;-;-;-;-;-;-;-;-;-;-;-;-;-;-;-;-;-;-;-;-;-;-;-;-;-;-;-;-;-;-;-;-;-;-;-;-;-;-;-;-;-;-;-;-;-;-;-;-;-;-;-;-;-;-;-;-;-;-;-;-;-;-;-;-;-;-;+;+;+;+;+;+;+;+;+;+;+;+;+;+;+;+;+;+;+;+;+;+;+;+;+;+;+;+;+;+;+;+;+;+;+;+;+;+;+;+;+;+;+;+;+;+;+;+;+;+;+;+;+;+;+;+;+;+;+;+;+;+;+;+;+;+;+;+;+;+;+;+;+;+;+;+;+;+;+;+;+;+;+;+;+;+;+;+;+;+;+;+;+;+;+;+;+;+;+;+;+;+;+;+;+;+;+;+;+;+;+;+;+;+;+;+;+;+;+;+;+;+;+;+;+;+;+;+;+;+;+;+;+;+;+;+;+;+;+;+;+;+;+;+;+;+;+;+;+;+;+;+;+;+;+;+;+;+;+;+;+;+;-;-;-;-;-;-;-;-;-;-;-;-;-;-;-;-;-;-;-;-;-;-;-;-;-;-;-;-;-;-;-;-;-;-;-;-;-;-;-;-;-;-;-;-;-;-;-;-;-;-;-;-;-;-;-;-;-;-;-;-;-;-;-;-;-;-;-;-;-;-;-;-;-;-;-;-;-;+;+;+;+;+;+;+;+;+;+;+;+;+;+;+;+;+;+;+;+;+;+;+;+;+;+;+;+;+;+;+;+;+;+;+;+;+;+;+;+;+;+;+;+;+;+;+;+;+;+;+;+;+;+;+;+;+;+;+;+;+;+;+;+;+;+;-;-;-;-;-;-;-;-;-;-;-;-;-;-;-;-;-;-;-;-;-;-;-;-;-;-;-;-;-;-;-;-;-;-;-;-;-;-;-;-;-;-;-;-;-;-;-;-;-;-;-;-;-;-;-;-;-;-;-;-;-;-;-;-;-;-;-;-;-;-;+;+;+;+;+;+;+;+;+;+;+;+;+;+;+;+;+;+;+;+;+;+;+;+;+;+;+;+;+;+;+;+;+;+;+;+;+;+;+;+;+;+;+;+;+;+;+;+;+;+;+;+;+;+;+;+;+;+;+;+;+;+;+;+;+;+;+;+;+;+;+;+;+;+;+;+;+;+;-;-;-;-;-;-;-;-;-;-;-;-;-;-;-;-;-;-;-;-;-;-;-;-;-;-;-;-;-;-;-;-;-;-;-;-;-;-;-;-;-;-;-;-;-;-;-;-;-;-;-;-;-;-;-;-;-;-;-;-;-;-;-;-;-;-;-;-;-;-;-;-;-;-;-;-;-;-;-;-;-;-;-;-;-;-;-;-;-;+;+;+;+;+;+;+;+;+;+;+;+;+;+;+;+;+;+;+;+;-;-;-;-;-;-;-;-;-;-;-;-;-;-;-;-;-;-;-;-;-;-;-;-;-;-;-;-;-;-;-;-;-;-;-;-;-;-;-;-;-;-;-;-;-;-;-;-;-;-;-;-;-;-;-;-;-;-;-;-;-;-;-;-;-;-;-;-;-;-;-;-;-;-;-;+;+;+;+;+;+;+;+;+;+;+;+;+;+;+;+;+;+;+;+;+;+;+;+;+;+;+;+;+;+;+;+;+;+;+;+;+;+;+;+;+;+;+;+;+;+;+;+;+;+;+;+;+;+;+;+;+;+;+;+;+;+;+;+;+;+;+;+;+;+;+;+;+;+;+;+;+;+;+;+;+;+;+;+;+;+;+;+;+;+;+;+;+;+;+;+;+;+;+;+;+;+;+;+;+;+;+;+;+;+;+;+;+;+;+;+;+;+;+;+;+;+;+;+;+;+;+;+;+;+;+;-;-;-;-;-;-;-;-;-;-;-;-;-;-;-;-;-;-;-;-;-;-;-;-;-;-;-;-;-;-;-;-;-;-;-;-;-;-;-;-;-;-;-;-;-;-;-;-;-;-;-;-;-;-;-;-;-;-;-;-;-;-;-;-;-;-;-;-;-;-;-;-;-;-;-;-;-;-;-;-;-;-;-;-;-;-;-;-;-;-;-;-;-;-;-;-;-;-;-;-;-;-;-;-;-;-;-;-;-;-;-;-;-;-;-;-;-;-;-;-;-;-;-;+;+;+;+;+;+;+;+;+;+;+;+;+;+;+;+;+;+;+;+;+;+;+;+;+;+;+;+;+;+;+;+;+;+;+;+;+;+;+;+;+;+;+;+;+;+;+;+;+;+;+;+;+;+;+;+;+;+;+;+;+;+;+;+;+;+;+;+;+;+;+;+;+;+;+;+;+;+;+;+;+;+;+;+;+;+;+;+;+;+;+;+;+;+;+;+;+;+;+;+;+;+;+;+;+;+;+;+;+;+;+;+;+;+;+;-;-;-;-;-;-;-;-;-;-;-;-;-;-;-;-;-;-;-;-;-;-;-;-;-;-;-;-;-;-;-;-;-;-;-;-;-;-;-;-;-;-;-;-;-;-;-;-;-;-;-;-;-;-;-;-;-;-;-;-;-;-;-;-;-;-;-;-;-;-;-;-;-;-;-;-;-;-;-;-;-;-;-;-;-;-;-;-;-;-;-;-;-;-;-;-;-;-;-;-;-;-;+;+;+;+;+;+;+;+;+;+;+;+;+;+;+;+;+;+;+;+;+;+;+;+;+;+;+;+;+;+;+;+;+;+;+;+;+;+;+;+;+;+;+;+;+;+;+;+;+;+;+;+;+;+;+;+;+;+;+;+;+;+;+;+;+;+;+;+;+;+;+;+;+;+;+;+;+;+;+;+;+;+;+;+;+;+;+;-;-;-;-;-;-;-;-;-;-;-;-;-;-;-;-;-;-;-;-;-;-;-;-;-;-;-;-;-;-;-;-;-;-;-;-;-;-;+;+;+;+;+;+;+;+;+;+;+;+;+;+;+;+;+;+;+;+;+;+;+;+;+;+;+;+;+;+;+;+;+;+;-;-;-;-;-;-;-;-;-;-;-;-;-;-;-;-;-;-;-;-;-;-;-;-;-;-;-;-;-;-;-;-;-;-;-;-;-;-;-;-;-;-;+;+;+;+;+;+;-;-;-;-;-;+;-;-;-;+;+;+;+;-;-;-;+;-;+;+;+;-;-;-;+;+;-;+;-;-;-;-;-;-;+;+;-;-;+;-;-;+;+;-;+;-;-;+;-;-;-;+;+;+;+;+;+;-;-;+;-;+;+;+;-;+;-;-;+;-;+;+;+;+;-;-;+;-;-;+;+;+;+;-;+;-;+;-;-;+;+;-;+;-;+;-;-;+;-;+;-;+;-;+;-;-;-;+;-;-;-;+;-;+;-;+;+;+;+;-;+;+;+;+;+;-;-;-;+;-;-;-;-;-;-;-;-;-;-;-;-;-;+;-;-;-;-;-;-;-;+;+;+;-;-;+;+;-;-;+;+;+;+;+;-;-;+;+;+;-;-;-;+;+;+;+;+;-;-;-;-;-;+;-;+;-;-;+;+;+;+;+;+;+;+;+;-;-;-;-;-;+;-;-;-;-;-;-;+;-;-;-;-;-;+;+;-;-;-;-;+;-;-;-;+;-;-;+;-;-;+;-;-;+;+;+;-;+;-;-;-;+;+;-;-;-;-;-;-;+;-;-;+;-;+;-;-;+;+;-;+;+;-;+;-;+;-;+;+;-;-;+;+;-;-;+;+;-;-;+;-;-;+;+;+;+;-;-;+;+;+;-;+;+;+;+;-	414253	80847.54	111829.98	128182.00	141044.65	137436.06	108501.43	135019.12	99505.87	94022.63	119455.07	83855.85	93834.73	42714.09	79732.84	67581.03	57796.38	49569.63	43870.08	42421.28	34289.39	39179.51	25036.93	40918.30	56816.91	41201.88	35389.39
NotFur1_GapFilledScaffold_37_233192:L2:LINE	CM025008.1;CM025008.1;CM025008.1;CM025008.1;CM025008.1;CM025008.1;CM025008.1;CM025008.1;CM025008.1;CM025008.1;CM025008.1;CM025008.1;CM025008.1;CM025008.1;CM025008.1;CM025008.1;CM025008.1;CM025008.1;CM025008.1;CM025008.1;CM025008.1;CM025008.1;CM025008.1;CM025008.1;CM025008.1;CM025008.1;CM025008.1;CM025008.1;CM025008.1;CM025008.1;CM025008.1;CM025008.1;CM025008.1;CM025008.1;CM025008.1;CM025008.1;CM025008.1;CM025008.1;CM025008.1;CM025008.1;CM025008.1;CM025008.1;CM025008.1;CM025008.1;CM025008.1;CM025008.1;CM025008.1;CM025008.1;CM025008.1;CM025008.1;CM025008.1;CM025008.1;CM025008.1;CM025008.1;CM025008.1;CM025008.1;CM025008.1;CM025008.1;CM025008.1;CM025008.1;CM025008.1;CM025008.1;CM025008.1;CM025008.1;CM025008.1;CM025008.1;CM025008.1;CM025008.1;CM025008.1;CM025008.1;CM025008.1;CM025008.1;CM025008.1;CM025008.1;CM025008.1;CM025008.1;CM025008.1;CM025008.1;CM025008.1;CM025008.1;CM025008.1;CM025008.1;CM025008.1;CM025008.1;CM025008.1;CM025008.1;CM025008.1;CM025008.1;CM025008.1;CM025008.1;CM025008.1;CM025008.1;CM025008.1;CM025008.1;CM025008.1;CM025008.1;CM025008.1;CM025008.1;CM025008.1;CM025008.1;CM025008.1;CM025008.1;CM025008.1;CM025008.1;CM025008.1;CM025008.1;CM025008.1;CM025008.1;CM025008.1;CM025008.1;CM025008.1;CM025008.1;CM025008.1;CM025008.1;CM025008.1;CM025008.1;CM025008.1;CM025008.1;CM025008.1;CM025008.1;CM025008.1;CM025008.1;CM025008.1;CM025008.1;CM025008.1;CM025008.1;CM025008.1;CM025009.1;CM025009.1;CM025009.1;CM025009.1;CM025009.1;CM025009.1;CM025009.1;CM025009.1;CM025009.1;CM025009.1;CM025009.1;CM025009.1;CM025009.1;CM025009.1;CM025009.1;CM025009.1;CM025009.1;CM025009.1;CM025009.1;CM025009.1;CM025009.1;CM025009.1;CM025009.1;CM025009.1;CM025009.1;CM025009.1;CM025009.1;CM025009.1;CM025009.1;CM025009.1;CM025009.1;CM025009.1;CM025009.1;CM025009.1;CM025009.1;CM025009.1;CM025009.1;CM025009.1;CM025009.1;CM025009.1;CM025009.1;CM025009.1;CM025009.1;CM025009.1;CM025009.1;CM025009.1;CM025009.1;CM025009.1;CM025009.1;CM025009.1;CM025009.1;CM025009.1;CM025009.1;CM025009.1;CM025009.1;CM025009.1;CM025009.1;CM025009.1;CM025009.1;CM025009.1;CM025009.1;CM025009.1;CM025009.1;CM025009.1;CM025009.1;CM025009.1;CM025009.1;CM025009.1;CM025009.1;CM025009.1;CM025009.1;CM025009.1;CM025009.1;CM025009.1;CM025009.1;CM025009.1;CM025009.1;CM025009.1;CM025009.1;CM025009.1;CM025009.1;CM025009.1;CM025009.1;CM025009.1;CM025009.1;CM025009.1;CM025009.1;CM025009.1;CM025009.1;CM025009.1;CM025009.1;CM025009.1;CM025009.1;CM025009.1;CM025009.1;CM025009.1;CM025009.1;CM025009.1;CM025009.1;CM025009.1;CM025009.1;CM025009.1;CM025009.1;CM025009.1;CM025009.1;CM025009.1;CM025009.1;CM025009.1;CM025009.1;CM025009.1;CM025009.1;CM025009.1;CM025009.1;CM025009.1;CM025009.1;CM025009.1;CM025009.1;CM025009.1;CM025009.1;CM025009.1;CM025009.1;CM025009.1;CM025009.1;CM025009.1;CM025009.1;CM025009.1;CM025009.1;CM025009.1;CM025009.1;CM025009.1;CM025010.1;CM025010.1;CM025010.1;CM025010.1;CM025010.1;CM025010.1;CM025010.1;CM025010.1;CM025010.1;CM025010.1;CM025010.1;CM025010.1;CM025010.1;CM025010.1;CM025010.1;CM025010.1;CM025010.1;CM025010.1;CM025010.1;CM025010.1;CM025010.1;CM025010.1;CM025010.1;CM025010.1;CM025010.1;CM025010.1;CM025010.1;CM025010.1;CM025010.1;CM025010.1;CM025010.1;CM025010.1;CM025010.1;CM025010.1;CM025010.1;CM025010.1;CM025010.1;CM025010.1;CM025010.1;CM025010.1;CM025010.1;CM025010.1;CM025010.1;CM025010.1;CM025010.1;CM025010.1;CM025010.1;CM025010.1;CM025010.1;CM025010.1;CM025010.1;CM025010.1;CM025010.1;CM025010.1;CM025010.1;CM025010.1;CM025010.1;CM025010.1;CM025010.1;CM025010.1;CM025010.1;CM025010.1;CM025010.1;CM025010.1;CM025010.1;CM025010.1;CM025010.1;CM025010.1;CM025010.1;CM025010.1;CM025010.1;CM025010.1;CM025010.1;CM025010.1;CM025010.1;CM025010.1;CM025010.1;CM025010.1;CM025010.1;CM025010.1;CM025010.1;CM025010.1;CM025010.1;CM025010.1;CM025010.1;CM025010.1;CM025010.1;CM025010.1;CM025010.1;CM025010.1;CM025010.1;CM025010.1;CM025010.1;CM025010.1;CM025010.1;CM025010.1;CM025010.1;CM025010.1;CM025010.1;CM025010.1;CM025010.1;CM025010.1;CM025010.1;CM025010.1;CM025011.1;CM025011.1;CM025011.1;CM025011.1;CM025011.1;CM025011.1;CM025011.1;CM025011.1;CM025011.1;CM025011.1;CM025011.1;CM025011.1;CM025011.1;CM025011.1;CM025011.1;CM025011.1;CM025011.1;CM025011.1;CM025011.1;CM025011.1;CM025011.1;CM025011.1;CM025011.1;CM025011.1;CM025011.1;CM025011.1;CM025011.1;CM025011.1;CM025011.1;CM025011.1;CM025011.1;CM025011.1;CM025011.1;CM025011.1;CM025011.1;CM025011.1;CM025011.1;CM025011.1;CM025011.1;CM025011.1;CM025011.1;CM025011.1;CM025011.1;CM025011.1;CM025011.1;CM025011.1;CM025011.1;CM025011.1;CM025011.1;CM025011.1;CM025011.1;CM025011.1;CM025011.1;CM025011.1;CM025011.1;CM025011.1;CM025011.1;CM025011.1;CM025011.1;CM025011.1;CM025011.1;CM025011.1;CM025011.1;CM025011.1;CM025011.1;CM025011.1;CM025011.1;CM025011.1;CM025011.1;CM025011.1;CM025011.1;CM025011.1;CM025011.1;CM025011.1;CM025011.1;CM025011.1;CM025011.1;CM025011.1;CM025011.1;CM025011.1;CM025011.1;CM025011.1;CM025011.1;CM025011.1;CM025011.1;CM025011.1;CM025011.1;CM025011.1;CM025011.1;CM025011.1;CM025011.1;CM025011.1;CM025011.1;CM025011.1;CM025011.1;CM025011.1;CM025011.1;CM025011.1;CM025011.1;CM025011.1;CM025011.1;CM025011.1;CM025011.1;CM025012.1;CM025012.1;CM025012.1;CM025012.1;CM025012.1;CM025012.1;CM025012.1;CM025012.1;CM025012.1;CM025012.1;CM025012.1;CM025012.1;CM025012.1;CM025012.1;CM025012.1;CM025012.1;CM025012.1;CM025012.1;CM025012.1;CM025012.1;CM025012.1;CM025012.1;CM025012.1;CM025012.1;CM025012.1;CM025012.1;CM025012.1;CM025012.1;CM025012.1;CM025012.1;CM025012.1;CM025012.1;CM025012.1;CM025012.1;CM025012.1;CM025012.1;CM025012.1;CM025012.1;CM025012.1;CM025012.1;CM025012.1;CM025012.1;CM025012.1;CM025012.1;CM025012.1;CM025012.1;CM025012.1;CM025012.1;CM025012.1;CM025012.1;CM025012.1;CM025012.1;CM025012.1;CM025012.1;CM025012.1;CM025012.1;CM025012.1;CM025012.1;CM025012.1;CM025012.1;CM025012.1;CM025012.1;CM025012.1;CM025012.1;CM025012.1;CM025012.1;CM025012.1;CM025012.1;CM025012.1;CM025012.1;CM025012.1;CM025012.1;CM025012.1;CM025012.1;CM025012.1;CM025012.1;CM025012.1;CM025012.1;CM025012.1;CM025012.1;CM025012.1;CM025012.1;CM025012.1;CM025012.1;CM025012.1;CM025012.1;CM025012.1;CM025012.1;CM025012.1;CM025012.1;CM025012.1;CM025012.1;CM025012.1;CM025012.1;CM025012.1;CM025012.1;CM025012.1;CM025012.1;CM025012.1;CM025012.1;CM025012.1;CM025012.1;CM025012.1;CM025012.1;CM025012.1;CM025012.1;CM025012.1;CM025012.1;CM025012.1;CM025012.1;CM025012.1;CM025013.1;CM025013.1;CM025013.1;CM025013.1;CM025013.1;CM025013.1;CM025013.1;CM025013.1;CM025013.1;CM025013.1;CM025013.1;CM025013.1;CM025013.1;CM025013.1;CM025013.1;CM025013.1;CM025013.1;CM025013.1;CM025013.1;CM025013.1;CM025013.1;CM025013.1;CM025013.1;CM025013.1;CM025013.1;CM025013.1;CM025013.1;CM025013.1;CM025013.1;CM025013.1;CM025013.1;CM025013.1;CM025013.1;CM025013.1;CM025013.1;CM025013.1;CM025013.1;CM025013.1;CM025013.1;CM025013.1;CM025013.1;CM025013.1;CM025013.1;CM025013.1;CM025013.1;CM025013.1;CM025013.1;CM025013.1;CM025013.1;CM025013.1;CM025013.1;CM025013.1;CM025013.1;CM025013.1;CM025013.1;CM025013.1;CM025013.1;CM025013.1;CM025013.1;CM025013.1;CM025013.1;CM025013.1;CM025013.1;CM025013.1;CM025013.1;CM025013.1;CM025013.1;CM025013.1;CM025013.1;CM025013.1;CM025013.1;CM025013.1;CM025013.1;CM025013.1;CM025013.1;CM025013.1;CM025013.1;CM025013.1;CM025013.1;CM025013.1;CM025013.1;CM025013.1;CM025013.1;CM025013.1;CM025013.1;CM025013.1;CM025013.1;CM025013.1;CM025013.1;CM025013.1;CM025013.1;CM025013.1;CM025013.1;CM025013.1;CM025013.1;CM025013.1;CM025013.1;CM025013.1;CM025013.1;CM025013.1;CM025013.1;CM025013.1;CM025013.1;CM025013.1;CM025013.1;CM025013.1;CM025013.1;CM025013.1;CM025013.1;CM025013.1;CM025013.1;CM025013.1;CM025013.1;CM025013.1;CM025013.1;CM025013.1;CM025013.1;CM025013.1;CM025013.1;CM025013.1;CM025013.1;CM025013.1;CM025013.1;CM025013.1;CM025013.1;CM025013.1;CM025013.1;CM025013.1;CM025013.1;CM025013.1;CM025014.1;CM025014.1;CM025014.1;CM025014.1;CM025014.1;CM025014.1;CM025014.1;CM025014.1;CM025014.1;CM025014.1;CM025014.1;CM025014.1;CM025014.1;CM025014.1;CM025014.1;CM025014.1;CM025014.1;CM025014.1;CM025014.1;CM025014.1;CM025014.1;CM025014.1;CM025014.1;CM025014.1;CM025014.1;CM025014.1;CM025014.1;CM025014.1;CM025014.1;CM025014.1;CM025014.1;CM025014.1;CM025014.1;CM025014.1;CM025014.1;CM025014.1;CM025014.1;CM025014.1;CM025014.1;CM025014.1;CM025014.1;CM025014.1;CM025014.1;CM025014.1;CM025014.1;CM025014.1;CM025014.1;CM025014.1;CM025014.1;CM025014.1;CM025014.1;CM025014.1;CM025014.1;CM025014.1;CM025014.1;CM025014.1;CM025014.1;CM025014.1;CM025014.1;CM025014.1;CM025014.1;CM025014.1;CM025014.1;CM025014.1;CM025014.1;CM025014.1;CM025014.1;CM025014.1;CM025014.1;CM025014.1;CM025014.1;CM025014.1;CM025014.1;CM025014.1;CM025014.1;CM025014.1;CM025014.1;CM025014.1;CM025014.1;CM025014.1;CM025014.1;CM025014.1;CM025014.1;CM025014.1;CM025014.1;CM025014.1;CM025014.1;CM025014.1;CM025014.1;CM025014.1;CM025014.1;CM025014.1;CM025014.1;CM025014.1;CM025014.1;CM025014.1;CM025014.1;CM025014.1;CM025014.1;CM025014.1;CM025014.1;CM025014.1;CM025014.1;CM025014.1;CM025014.1;CM025014.1;CM025014.1;CM025014.1;CM025014.1;CM025014.1;CM025014.1;CM025015.1;CM025015.1;CM025015.1;CM025015.1;CM025015.1;CM025015.1;CM025015.1;CM025015.1;CM025015.1;CM025015.1;CM025015.1;CM025015.1;CM025015.1;CM025015.1;CM025015.1;CM025015.1;CM025015.1;CM025015.1;CM025015.1;CM025015.1;CM025015.1;CM025015.1;CM025015.1;CM025015.1;CM025015.1;CM025015.1;CM025015.1;CM025015.1;CM025015.1;CM025015.1;CM025015.1;CM025015.1;CM025015.1;CM025015.1;CM025015.1;CM025015.1;CM025015.1;CM025015.1;CM025015.1;CM025015.1;CM025015.1;CM025015.1;CM025015.1;CM025015.1;CM025015.1;CM025015.1;CM025015.1;CM025015.1;CM025015.1;CM025015.1;CM025015.1;CM025015.1;CM025015.1;CM025015.1;CM025015.1;CM025015.1;CM025015.1;CM025015.1;CM025015.1;CM025015.1;CM025015.1;CM025015.1;CM025015.1;CM025015.1;CM025015.1;CM025015.1;CM025015.1;CM025015.1;CM025015.1;CM025015.1;CM025015.1;CM025015.1;CM025015.1;CM025015.1;CM025015.1;CM025015.1;CM025015.1;CM025015.1;CM025015.1;CM025015.1;CM025015.1;CM025015.1;CM025015.1;CM025015.1;CM025015.1;CM025015.1;CM025015.1;CM025015.1;CM025015.1;CM025015.1;CM025015.1;CM025015.1;CM025015.1;CM025015.1;CM025015.1;CM025015.1;CM025015.1;CM025015.1;CM025015.1;CM025015.1;CM025015.1;CM025015.1;CM025015.1;CM025015.1;CM025015.1;CM025015.1;CM025015.1;CM025015.1;CM025015.1;CM025015.1;CM025015.1;CM025015.1;CM025015.1;CM025015.1;CM025015.1;CM025015.1;CM025016.1;CM025016.1;CM025016.1;CM025016.1;CM025016.1;CM025016.1;CM025016.1;CM025016.1;CM025016.1;CM025016.1;CM025016.1;CM025016.1;CM025016.1;CM025016.1;CM025016.1;CM025016.1;CM025016.1;CM025016.1;CM025016.1;CM025016.1;CM025016.1;CM025016.1;CM025016.1;CM025016.1;CM025016.1;CM025016.1;CM025016.1;CM025016.1;CM025016.1;CM025016.1;CM025016.1;CM025016.1;CM025016.1;CM025016.1;CM025016.1;CM025016.1;CM025016.1;CM025016.1;CM025016.1;CM025016.1;CM025016.1;CM025016.1;CM025016.1;CM025016.1;CM025016.1;CM025016.1;CM025016.1;CM025016.1;CM025016.1;CM025016.1;CM025016.1;CM025016.1;CM025016.1;CM025016.1;CM025016.1;CM025016.1;CM025016.1;CM025016.1;CM025016.1;CM025016.1;CM025016.1;CM025016.1;CM025016.1;CM025016.1;CM025016.1;CM025016.1;CM025016.1;CM025016.1;CM025016.1;CM025016.1;CM025016.1;CM025016.1;CM025016.1;CM025016.1;CM025016.1;CM025016.1;CM025016.1;CM025016.1;CM025016.1;CM025016.1;CM025016.1;CM025016.1;CM025016.1;CM025016.1;CM025016.1;CM025016.1;CM025016.1;CM025016.1;CM025016.1;CM025016.1;CM025016.1;CM025016.1;CM025016.1;CM025016.1;CM025016.1;CM025016.1;CM025016.1;CM025016.1;CM025016.1;CM025016.1;CM025016.1;CM025016.1;CM025016.1;CM025016.1;CM025016.1;CM025016.1;CM025016.1;CM025016.1;CM025016.1;CM025016.1;CM025016.1;CM025016.1;CM025016.1;CM025016.1;CM025016.1;CM025017.1;CM025017.1;CM025017.1;CM025017.1;CM025017.1;CM025017.1;CM025017.1;CM025017.1;CM025017.1;CM025017.1;CM025017.1;CM025017.1;CM025017.1;CM025017.1;CM025017.1;CM025017.1;CM025017.1;CM025017.1;CM025017.1;CM025017.1;CM025017.1;CM025017.1;CM025017.1;CM025017.1;CM025017.1;CM025017.1;CM025017.1;CM025017.1;CM025017.1;CM025017.1;CM025017.1;CM025017.1;CM025017.1;CM025017.1;CM025017.1;CM025017.1;CM025017.1;CM025017.1;CM025017.1;CM025017.1;CM025017.1;CM025017.1;CM025017.1;CM025017.1;CM025017.1;CM025017.1;CM025017.1;CM025017.1;CM025017.1;CM025017.1;CM025017.1;CM025017.1;CM025017.1;CM025017.1;CM025017.1;CM025017.1;CM025017.1;CM025017.1;CM025017.1;CM025017.1;CM025017.1;CM025017.1;CM025017.1;CM025017.1;CM025017.1;CM025017.1;CM025017.1;CM025017.1;CM025017.1;CM025017.1;CM025017.1;CM025017.1;CM025017.1;CM025017.1;CM025017.1;CM025017.1;CM025017.1;CM025017.1;CM025017.1;CM025017.1;CM025017.1;CM025017.1;CM025017.1;CM025017.1;CM025017.1;CM025017.1;CM025017.1;CM025017.1;CM025017.1;CM025017.1;CM025017.1;CM025017.1;CM025017.1;CM025017.1;CM025017.1;CM025017.1;CM025017.1;CM025017.1;CM025017.1;CM025017.1;CM025017.1;CM025017.1;CM025017.1;CM025018.1;CM025018.1;CM025018.1;CM025018.1;CM025018.1;CM025018.1;CM025018.1;CM025018.1;CM025018.1;CM025018.1;CM025018.1;CM025018.1;CM025018.1;CM025018.1;CM025018.1;CM025018.1;CM025018.1;CM025018.1;CM025018.1;CM025018.1;CM025018.1;CM025018.1;CM025018.1;CM025018.1;CM025018.1;CM025018.1;CM025018.1;CM025018.1;CM025018.1;CM025018.1;CM025018.1;CM025018.1;CM025018.1;CM025018.1;CM025018.1;CM025018.1;CM025018.1;CM025018.1;CM025018.1;CM025018.1;CM025018.1;CM025018.1;CM025018.1;CM025018.1;CM025018.1;CM025018.1;CM025018.1;CM025018.1;CM025018.1;CM025018.1;CM025018.1;CM025018.1;CM025018.1;CM025018.1;CM025018.1;CM025018.1;CM025018.1;CM025018.1;CM025018.1;CM025018.1;CM025018.1;CM025018.1;CM025018.1;CM025018.1;CM025018.1;CM025018.1;CM025018.1;CM025018.1;CM025018.1;CM025018.1;CM025018.1;CM025018.1;CM025018.1;CM025018.1;CM025018.1;CM025018.1;CM025018.1;CM025018.1;CM025018.1;CM025018.1;CM025018.1;CM025018.1;CM025018.1;CM025018.1;CM025018.1;CM025018.1;CM025018.1;CM025018.1;CM025018.1;CM025019.1;CM025019.1;CM025019.1;CM025019.1;CM025019.1;CM025019.1;CM025019.1;CM025019.1;CM025019.1;CM025019.1;CM025019.1;CM025019.1;CM025019.1;CM025019.1;CM025019.1;CM025019.1;CM025019.1;CM025019.1;CM025019.1;CM025019.1;CM025019.1;CM025019.1;CM025019.1;CM025019.1;CM025019.1;CM025019.1;CM025019.1;CM025019.1;CM025019.1;CM025019.1;CM025019.1;CM025019.1;CM025020.1;CM025020.1;CM025020.1;CM025020.1;CM025020.1;CM025020.1;CM025020.1;CM025020.1;CM025020.1;CM025020.1;CM025020.1;CM025020.1;CM025020.1;CM025020.1;CM025020.1;CM025020.1;CM025020.1;CM025020.1;CM025020.1;CM025020.1;CM025020.1;CM025020.1;CM025020.1;CM025020.1;CM025020.1;CM025020.1;CM025020.1;CM025020.1;CM025020.1;CM025020.1;CM025020.1;CM025020.1;CM025020.1;CM025020.1;CM025020.1;CM025020.1;CM025020.1;CM025020.1;CM025020.1;CM025020.1;CM025020.1;CM025020.1;CM025020.1;CM025020.1;CM025020.1;CM025021.1;CM025021.1;CM025021.1;CM025021.1;CM025021.1;CM025021.1;CM025021.1;CM025021.1;CM025021.1;CM025021.1;CM025021.1;CM025021.1;CM025021.1;CM025021.1;CM025021.1;CM025021.1;CM025021.1;CM025021.1;CM025021.1;CM025021.1;CM025021.1;CM025021.1;CM025021.1;CM025021.1;CM025021.1;CM025021.1;CM025021.1;CM025021.1;CM025021.1;CM025021.1;CM025021.1;CM025021.1;CM025021.1;CM025021.1;CM025021.1;CM025021.1;CM025021.1;CM025021.1;CM025021.1;CM025021.1;CM025021.1;CM025021.1;CM025021.1;CM025021.1;CM025021.1;CM025021.1;CM025021.1;CM025021.1;CM025021.1;CM025021.1;CM025021.1;CM025021.1;CM025021.1;CM025021.1;CM025021.1;CM025021.1;CM025021.1;CM025021.1;CM025021.1;CM025021.1;CM025021.1;CM025021.1;CM025021.1;CM025021.1;CM025021.1;CM025021.1;CM025021.1;CM025021.1;CM025021.1;CM025021.1;CM025021.1;CM025021.1;CM025021.1;CM025021.1;CM025021.1;CM025021.1;CM025021.1;CM025021.1;CM025021.1;CM025021.1;CM025021.1;CM025021.1;CM025021.1;CM025021.1;CM025021.1;CM025021.1;CM025021.1;CM025021.1;CM025021.1;CM025021.1;CM025021.1;CM025021.1;CM025021.1;CM025021.1;CM025021.1;CM025021.1;CM025021.1;CM025021.1;CM025021.1;CM025021.1;CM025021.1;CM025021.1;CM025021.1;CM025022.1;CM025022.1;CM025022.1;CM025022.1;CM025022.1;CM025022.1;CM025022.1;CM025022.1;CM025022.1;CM025022.1;CM025022.1;CM025022.1;CM025022.1;CM025022.1;CM025022.1;CM025022.1;CM025022.1;CM025022.1;CM025022.1;CM025022.1;CM025022.1;CM025022.1;CM025022.1;CM025022.1;CM025022.1;CM025022.1;CM025022.1;CM025022.1;CM025022.1;CM025022.1;CM025022.1;CM025022.1;CM025022.1;CM025022.1;CM025022.1;CM025022.1;CM025022.1;CM025022.1;CM025022.1;CM025022.1;CM025022.1;CM025022.1;CM025022.1;CM025022.1;CM025022.1;CM025022.1;CM025022.1;CM025022.1;CM025022.1;CM025022.1;CM025022.1;CM025022.1;CM025022.1;CM025022.1;CM025022.1;CM025022.1;CM025022.1;CM025022.1;CM025022.1;CM025022.1;CM025022.1;CM025022.1;CM025022.1;CM025022.1;CM025022.1;CM025022.1;CM025022.1;CM025022.1;CM025022.1;CM025022.1;CM025022.1;CM025022.1;CM025022.1;CM025022.1;CM025022.1;CM025022.1;CM025023.1;CM025023.1;CM025023.1;CM025023.1;CM025023.1;CM025023.1;CM025023.1;CM025023.1;CM025023.1;CM025023.1;CM025023.1;CM025023.1;CM025023.1;CM025023.1;CM025023.1;CM025023.1;CM025023.1;CM025023.1;CM025023.1;CM025023.1;CM025023.1;CM025023.1;CM025023.1;CM025023.1;CM025023.1;CM025023.1;CM025023.1;CM025023.1;CM025023.1;CM025023.1;CM025023.1;CM025023.1;CM025023.1;CM025023.1;CM025023.1;CM025023.1;CM025023.1;CM025023.1;CM025023.1;CM025023.1;CM025023.1;CM025023.1;CM025023.1;CM025023.1;CM025023.1;CM025023.1;CM025023.1;CM025023.1;CM025023.1;CM025023.1;CM025023.1;CM025023.1;CM025023.1;CM025023.1;CM025023.1;CM025023.1;CM025023.1;CM025023.1;CM025023.1;CM025023.1;CM025023.1;CM025023.1;CM025023.1;CM025023.1;CM025023.1;CM025023.1;CM025024.1;CM025024.1;CM025024.1;CM025024.1;CM025024.1;CM025024.1;CM025024.1;CM025024.1;CM025024.1;CM025024.1;CM025024.1;CM025024.1;CM025024.1;CM025024.1;CM025024.1;CM025024.1;CM025024.1;CM025024.1;CM025024.1;CM025024.1;CM025024.1;CM025024.1;CM025024.1;CM025024.1;CM025024.1;CM025024.1;CM025024.1;CM025024.1;CM025024.1;CM025024.1;CM025024.1;CM025024.1;CM025024.1;CM025024.1;CM025024.1;CM025024.1;CM025024.1;CM025024.1;CM025024.1;CM025024.1;CM025024.1;CM025024.1;CM025024.1;CM025024.1;CM025024.1;CM025024.1;CM025024.1;CM025024.1;CM025024.1;CM025024.1;CM025024.1;CM025024.1;CM025024.1;CM025024.1;CM025024.1;CM025024.1;CM025024.1;CM025024.1;CM025024.1;CM025024.1;CM025024.1;CM025024.1;CM025024.1;CM025024.1;CM025024.1;CM025024.1;CM025024.1;CM025024.1;CM025025.1;CM025025.1;CM025025.1;CM025025.1;CM025025.1;CM025025.1;CM025025.1;CM025025.1;CM025025.1;CM025025.1;CM025025.1;CM025025.1;CM025025.1;CM025025.1;CM025025.1;CM025025.1;CM025025.1;CM025025.1;CM025025.1;CM025025.1;CM025025.1;CM025025.1;CM025025.1;CM025025.1;CM025025.1;CM025025.1;CM025025.1;CM025025.1;CM025025.1;CM025025.1;CM025025.1;CM025025.1;CM025025.1;CM025025.1;CM025025.1;CM025025.1;CM025025.1;CM025025.1;CM025025.1;CM025025.1;CM025025.1;CM025025.1;CM025025.1;CM025025.1;CM025025.1;CM025025.1;CM025025.1;CM025025.1;CM025025.1;CM025025.1;CM025025.1;CM025025.1;CM025025.1;CM025025.1;CM025025.1;CM025025.1;CM025025.1;CM025025.1;CM025025.1;CM025025.1;CM025025.1;CM025025.1;CM025025.1;CM025025.1;CM025025.1;CM025025.1;CM025025.1;CM025025.1;CM025025.1;CM025025.1;CM025026.1;CM025026.1;CM025026.1;CM025026.1;CM025026.1;CM025026.1;CM025026.1;CM025026.1;CM025026.1;CM025026.1;CM025026.1;CM025026.1;CM025026.1;CM025026.1;CM025026.1;CM025026.1;CM025026.1;CM025026.1;CM025026.1;CM025026.1;CM025026.1;CM025026.1;CM025026.1;CM025026.1;CM025026.1;CM025026.1;CM025026.1;CM025026.1;CM025026.1;CM025026.1;CM025026.1;CM025026.1;CM025026.1;CM025026.1;CM025026.1;CM025026.1;CM025026.1;CM025026.1;CM025026.1;CM025026.1;CM025026.1;CM025026.1;CM025026.1;CM025026.1;CM025026.1;CM025026.1;CM025026.1;CM025026.1;CM025026.1;CM025026.1;CM025026.1;CM025026.1;CM025026.1;CM025026.1;JAAVVJ010000020.1;JAAVVJ010000020.1;JAAVVJ010000020.1;JAAVVJ010000020.1;JAAVVJ010000020.1;JAAVVJ010000025.1;JAAVVJ010000026.1;JAAVVJ010000027.1;JAAVVJ010000027.1;JAAVVJ010000028.1;JAAVVJ010000031.1;JAAVVJ010000032.1;JAAVVJ010000032.1;JAAVVJ010000032.1;JAAVVJ010000032.1;JAAVVJ010000035.1;JAAVVJ010000037.1;JAAVVJ010000043.1;JAAVVJ010000053.1;JAAVVJ010000054.1;JAAVVJ010000055.1;JAAVVJ010000057.1;JAAVVJ010000062.1;JAAVVJ010000070.1;JAAVVJ010000103.1;JAAVVJ010000126.1;JAAVVJ010000139.1;JAAVVJ010000150.1;JAAVVJ010000156.1;JAAVVJ010000219.1;JAAVVJ010000467.1;JAAVVJ010000858.1;JAAVVJ010000858.1;JAAVVJ010001316.1;JAAVVJ010001374.1;JAAVVJ010001507.1;JAAVVJ010001622.1;JAAVVJ010001682.1;JAAVVJ010001863.1;JAAVVJ010002108.1;JAAVVJ010002217.1;JAAVVJ010002848.1;JAAVVJ010003316.1;JAAVVJ010003610.1;JAAVVJ010003610.1;JAAVVJ010003717.1;JAAVVJ010003717.1;JAAVVJ010003986.1;JAAVVJ010004426.1;JAAVVJ010004595.1;JAAVVJ010004739.1;JAAVVJ010006055.1;JAAVVJ010006070.1;JAAVVJ010006369.1;JAAVVJ010006521.1;JAAVVJ010006692.1;JAAVVJ010007801.1;JAAVVJ010008060.1;JAAVVJ010009323.1;JAAVVJ010009375.1;JAAVVJ010009585.1;JAAVVJ010010050.1;JAAVVJ010010383.1;JAAVVJ010010542.1;JAAVVJ010010665.1;JAAVVJ010010842.1;JAAVVJ010010842.1;JAAVVJ010011665.1;JAAVVJ010011689.1;JAAVVJ010012567.1;JAAVVJ010012672.1;JAAVVJ010012672.1;JAAVVJ010012715.1;JAAVVJ010012761.1;JAAVVJ010013210.1;JAAVVJ010013339.1;JAAVVJ010013390.1;JAAVVJ010013390.1;JAAVVJ010013458.1;JAAVVJ010013811.1;JAAVVJ010014440.1;JAAVVJ010014680.1;JAAVVJ010014859.1;JAAVVJ010015297.1;JAAVVJ010015758.1;JAAVVJ010015957.1;JAAVVJ010016019.1;JAAVVJ010016054.1;JAAVVJ010016354.1;JAAVVJ010016549.1;JAAVVJ010016738.1;JAAVVJ010017072.1;JAAVVJ010017200.1;JAAVVJ010017708.1;JAAVVJ010017846.1;JAAVVJ010017903.1;JAAVVJ010018162.1;JAAVVJ010018162.1;JAAVVJ010018584.1;JAAVVJ010020171.1;JAAVVJ010020815.1;JAAVVJ010020981.1;JAAVVJ010020981.1;JAAVVJ010021030.1;JAAVVJ010021270.1;JAAVVJ010021706.1;JAAVVJ010021739.1;JAAVVJ010021913.1;JAAVVJ010022729.1;JAAVVJ010023061.1;JAAVVJ010023079.1;JAAVVJ010023302.1;JAAVVJ010023422.1;JAAVVJ010023540.1;JAAVVJ010023726.1;JAAVVJ010024234.1;JAAVVJ010024312.1;JAAVVJ010024427.1;JAAVVJ010024508.1;JAAVVJ010024605.1;JAAVVJ010025002.1;JAAVVJ010025138.1;JAAVVJ010025869.1;JAAVVJ010026056.1;JAAVVJ010026056.1;JAAVVJ010026186.1;JAAVVJ010026246.1;JAAVVJ010026547.1;JAAVVJ010026584.1;JAAVVJ010026697.1;JAAVVJ010027073.1;JAAVVJ010027073.1;JAAVVJ010027451.1;JAAVVJ010027593.1;JAAVVJ010027662.1;JAAVVJ010028024.1;JAAVVJ010028099.1;JAAVVJ010028174.1;JAAVVJ010028557.1;JAAVVJ010029497.1;JAAVVJ010029786.1;JAAVVJ010030829.1;JAAVVJ010030993.1;JAAVVJ010031026.1;JAAVVJ010031152.1;JAAVVJ010031298.1;JAAVVJ010032202.1;JAAVVJ010032370.1;JAAVVJ010032378.1;JAAVVJ010032509.1;JAAVVJ010032717.1;JAAVVJ010032873.1;JAAVVJ010032873.1;JAAVVJ010033715.1;JAAVVJ010033715.1;JAAVVJ010034082.1;JAAVVJ010034547.1;JAAVVJ010034547.1;JAAVVJ010034884.1;JAAVVJ010035265.1;JAAVVJ010035319.1;JAAVVJ010035475.1;JAAVVJ010035626.1;JAAVVJ010035851.1;JAAVVJ010036110.1;JAAVVJ010036110.1;JAAVVJ010036369.1;JAAVVJ010036445.1;JAAVVJ010036622.1;JAAVVJ010036639.1;JAAVVJ010036718.1;JAAVVJ010036764.1;JAAVVJ010036955.1;JAAVVJ010036976.1;JAAVVJ010037127.1;JAAVVJ010037161.1;JAAVVJ010037189.1;JAAVVJ010037233.1;JAAVVJ010037281.1;JAAVVJ010037460.1;JAAVVJ010037488.1;JAAVVJ010037538.1;JAAVVJ010037551.1;JAAVVJ010037635.1;JAAVVJ010037635.1;JAAVVJ010037635.1;JAAVVJ010037875.1;JAAVVJ010038284.1;JAAVVJ010038306.1;JAAVVJ010038306.1;JAAVVJ010038375.1;JAAVVJ010038414.1;JAAVVJ010038508.1;JAAVVJ010038604.1;JAAVVJ010038607.1;JAAVVJ010038615.1;JAAVVJ010038869.1;JAAVVJ010038927.1;JAAVVJ010038927.1	1133877;1142053;2641950;2757776;2790878;3179648;3318682;3466695;3475137;3708152;4156245;4157129;4183006;4469973;4938167;6006281;6933199;8310095;9431374;11740469;16141374;16230510;16915284;18472059;21107930;21210955;22102966;23560837;23566522;23575219;26420400;28328683;28353536;28450049;30595980;31090728;31100077;31532933;31875994;37974766;38286303;38352026;38460582;38710649;39627126;40469281;41575046;41575863;43574584;44859428;45085622;46817494;46882836;47270598;48740590;49132605;49559083;49841929;49903624;50110994;50221445;51841142;52605396;55436083;56178934;59223703;60364526;60709201;60761852;61814857;62273811;62704391;63753067;64089301;1143934;1352106;2712546;3151117;4747367;4748331;4942536;6008100;8290858;10585560;10818010;11243026;13161171;13200130;13450596;13455601;14395158;14584016;14950839;16134826;16914059;18152551;20458233;23233243;23267387;23395825;24981741;25922225;27632727;28217408;31036021;32161355;34692537;39228358;39239594;40486039;45046021;45320741;46506926;47032375;48406138;50895970;52163234;57606301;57990171;58026082;58028493;58688989;59921282;61616955;62580968;63191731;63654086;1460851;2299528;2301127;3389947;3399669;4406687;4655241;4996378;6854800;6872279;7311643;7642075;8170182;8177692;9165021;9724293;9725945;10037539;10844558;11179948;11236365;11399666;11951440;12413553;18393799;18613935;18772734;19348546;19602168;21776054;21792249;22066716;22177926;22346819;25804976;26454940;26501968;26503636;27172603;28303650;33263481;33275788;33369293;33549087;33996157;34617083;34792998;44374725;44392794;44712977;46848073;47337239;51932633;55319952;55569691;55890859;60040818;60451496;61358389;64568475;65251848;66486939;66856567;66925290;72789805;2072690;2726046;3296924;3474967;5522453;5951414;6517192;7168851;11033951;11838360;11839599;13067148;16241102;17672445;20116986;20553155;21618983;23523705;24636107;24696967;25447418;27289944;27334662;28666255;29579361;34593998;34782484;36091026;37581834;38435221;38435475;43431639;43795954;44023879;46356018;46965341;47931686;49086304;53303570;53734578;54574631;55018821;55181812;56177545;56296694;56398454;56624442;59156129;59668867;60796393;64300902;66543268;67818251;67848134;69451472;69522443;69713540;70753679;71308695;71517080;71597108;71954634;72703950;73467157;73954959;693496;2201473;3215457;4796081;5610220;5612332;8098912;9476112;9773489;10437797;10906826;11594557;12455295;13421663;14367834;14368205;14506328;14801934;15826255;16235379;17768684;18870902;19945465;22008151;26755163;27501410;27922998;29750448;34272906;37599155;38636639;40545952;40572367;45398909;45429207;45944419;47128467;48083408;48632961;51384158;51578910;51717202;52049322;54658846;55147166;1618459;5654482;5822601;7276280;7419115;8235124;8351215;9311782;11080559;11532969;14219840;17079717;17736964;18215579;20851123;21127288;22705018;23252697;27140542;27142382;27353559;27486114;28532563;29218263;29850998;29863202;31320018;32715904;34439062;34670026;36032364;36230020;36560120;37190173;37900424;38000625;38370806;38759202;39013877;39078497;40206819;40372733;41343304;42489264;43438896;45646683;45665713;47589852;49842878;49951217;50239057;50675665;51650628;51756336;52891703;53387825;53407125;53581206;53909195;1630830;2827699;3102021;3134468;3134870;3134948;3838968;4355437;4613954;6663352;8511781;8526516;8916748;9312373;10256885;12931693;13474182;14373343;16960274;17843274;20058222;21947594;23711037;26075898;26664770;26828554;26903389;28017172;29190481;29252533;29289683;29352991;29569983;29845070;29895248;30415409;32239345;32255039;32483140;33800440;34165397;34559452;34561558;38110629;39665937;39930349;39990579;40890813;43346666;44640643;48180893;48267829;48802541;3095694;4529302;5080575;5080827;5080953;5081079;5081205;5081331;5081457;5081583;5150352;5269795;6328932;6450687;7965628;8012006;8496173;8765486;10311119;10670749;11833294;18724285;21153488;22794018;24104940;26725622;26831610;30357205;30922125;31409342;33061575;33082908;34585152;34680007;34806467;34835816;36061457;36957873;37831130;38146268;38344244;40677071;42931064;43505699;43808384;43871653;44663885;45235279;46472126;48096233;133338;1833598;2595188;3091554;3545899;3854000;5267800;7562857;9675323;10414628;11546438;11667748;13288562;13470290;14080467;14479539;14733809;14932189;15973558;19957101;20059394;21548170;21549133;22513310;24830293;27008390;27894035;29914812;30374054;33526514;33825462;35051548;36142156;37997155;40817520;41625124;42181302;44215995;45275230;45378158;45530566;45629000;46402002;46991296;47155495;48169938;48211466;48415909;48416350;49388967;301398;2371660;3072155;3250517;3321175;4272176;4273417;7034665;7611172;7896732;8391150;8578371;8791671;12249079;12626809;12878666;13449336;14233336;14931546;16124736;16124780;16124829;16124878;16125025;16125075;16125123;16125178;16125221;16125270;16125319;17090070;18377283;18448284;19818141;21112396;23483705;23524556;23558772;27568187;28359675;31666156;33321835;39874588;40697284;42190712;42515706;42554841;43063627;43063686;44824528;44825193;44837501;46250853;46548636;46997673;47675881;48050884;48239132;48427209;49052489;49377250;638755;1589266;2807639;3453983;4687308;6246443;7135623;7376854;9421878;11081107;11496753;11500541;11501675;12892965;14872086;16021794;16888668;19442064;20525017;22029323;22476777;23181379;24266355;24267717;26069930;30077697;30181517;30652870;30892130;30919806;32005139;35704282;37643916;38348650;39668397;41393402;42690116;43200240;46012504;46175110;46890456;47659183;48818550;49862645;50041550;51005868;51133473;52102936;52203038;53099264;54407301;54597849;55182671;55627840;55629693;55643640;56353842;57191592;58423356;58964677;58984520;59237940;59926469;60747365;3995344;4886154;7767262;7772429;10769727;10961748;11464914;11507863;12162131;13517369;15270141;15295845;15670920;16476134;17154568;17968195;18158745;20124093;22728662;23354354;27300500;28577724;29842592;29844136;31153933;31279986;31506048;31630883;33077467;33856468;34735803;38107039;38264049;38766560;39368605;39413215;39507289;41573843;41574707;41575833;41714572;42350233;42835793;43796263;43797019;44859310;46688311;48250814;48253314;48600311;49909543;51220033;51635898;51636551;51670131;54026345;54046643;54259021;54810117;55477664;55671464;56749052;56876266;57305419;58625253;61675616;117143;147676;2203916;2518465;2613934;2672058;2934328;3136762;4226478;4547978;4667487;4937700;6669678;7239398;7255604;7968945;8208452;9379235;9399135;10385952;11653450;12354558;12355047;14006643;18029739;18160765;18250870;18602342;19951043;20544884;20601143;20799837;27008770;29656132;33021040;33870277;36586069;36763657;37121336;37665223;37969745;38267155;38906694;39118600;39493938;42264754;1126419;1126624;1193532;1561883;2944789;3165987;4143913;5052931;5583578;8199655;8935967;9182741;9261207;9362208;9681491;9980509;10012512;11174677;11340349;13784633;15484456;16400355;16443231;18140979;18509023;19006322;20708102;26506289;27588343;27599378;28120598;28990371;28990434;28990497;28990560;28990623;28990686;28990749;28990812;28990875;28991001;28991064;28991127;28991190;28991253;29158849;29997568;31989341;32129385;33113245;33373234;34031137;34298122;34370205;34375671;35478138;36698037;37245018;38599694;40258025;40258139;40258253;40258367;40258583;42318507;329848;669794;1071045;1074211;3174009;5085085;6114275;7269038;7315054;8859691;9949504;11374731;11757532;12117182;12118145;12127866;15656134;16072638;16111420;16190144;16305127;17351724;18065692;18166147;19687082;21414159;21496531;22220832;23062412;24874568;27150456;27469197;27916964;27949345;28348741;29228648;29922478;30188088;31067894;31816037;33551807;33565554;33870181;34766895;35448106;36744224;36745064;37108336;38686616;41856004;44052077;44774421;45160961;46332995;46770748;46995687;47885296;48129543;48905909;49923527;49924851;49968540;50739393;51973656;53070735;53361921;53371690;53625521;55175325;5245806;6275496;6903172;7303566;7506666;10533010;10866942;11563101;12250375;12250697;16389141;16410648;16579410;16954456;18484403;18711921;19580004;19995189;20449227;20449678;21471777;21645393;21654969;22104338;23090416;23357951;23363176;24160696;25736624;25830765;26530425;29957199;30612424;36901772;37207793;40940092;42698730;43495615;43504056;43692835;44069891;44225901;46014117;48776491;50904680;53189457;57361552;545409;556939;652747;1601653;1725676;3965722;4609082;5308268;10482963;11311360;13485017;15055411;15181856;16370424;16582538;17707137;18749114;18769551;20541433;21928867;23462648;23734257;23802750;23810798;24472652;24703706;25261015;25440557;25607759;26209003;26392192;27132456;27988882;29908174;30314903;31430792;33187987;33895308;34573821;34757459;34923859;35095828;35844216;35892637;40440016;40823232;41521277;41522214;43853122;45009729;45634033;46304231;46304964;46579562;47014084;48292137;48534465;48785244;50737202;50814384;51809336;52391190;53381279;54387356;54442074;2646365;7143704;8035665;8923631;10626420;11272144;14107629;16688900;17706788;21023694;21466362;22159353;23778121;24218890;24616997;25188472;25266487;25342081;27152433;27549283;27630735;27780011;28691468;29595200;30923439;32214367;32688578;32937922;32970208;33224314;35297816;36814603;37236766;39340026;40814151;41204528;41204726;41312313;42297715;43996579;45971866;46210569;46299527;47304538;49073685;50759549;51085558;52346841;53437068;54418478;707711;812301;946513;1763539;2601449;2629555;2673416;2955363;3367461;4016223;4740358;5067509;5072645;6932898;7858631;8385661;10756597;10814011;10994092;11721904;13007497;13185391;13758718;19486574;23533677;23850455;24350458;25308434;25645517;26298676;27506577;27551072;28614497;28622911;28729648;28740289;28835396;30437389;30438537;31247740;32162644;32216202;32708772;33817618;37708574;37864327;38771681;40394197;40628116;41683721;41758404;41759853;43081365;44566568;45111484;45835951;49362845;49363103;1421234;2064164;4862640;5752746;5966869;7859177;10536360;11474842;11492275;11707764;13606672;13719830;15698214;16868454;18958031;18959358;20999386;21129732;21905086;24657986;25029672;31788874;32013906;32067537;32569558;35380898;36375507;38552786;39462920;39575974;39624399;40458135;40458197;40476505;40476567;41004558;41909250;42109027;42113164;42386624;42891764;45707430;47519935;47761913;49760383;3084179;4419564;5907432;6096461;6411691;6998683;7009455;7857654;8779439;10176851;10704052;11352397;11596748;13753943;14064113;15092997;15157126;15410798;18419904;19418053;20461209;23323327;26729224;28337625;28494384;29393475;30140629;32678498;34785760;35053715;35414344;38711649;41305402;43779675;43907576;44304853;44559924;45627297;47058013;48014109;49679274;49746500;50334179;50370175;3124372;3334925;4706499;5196382;6525532;10063529;11549836;11740388;11977781;12242529;12851090;13718887;13778855;14398674;15182080;16887051;18431368;19151829;19206934;19437501;19441381;22214238;28052600;28768911;29542956;30362176;30692065;30694350;32471019;32958470;33293428;33751310;38999990;40072718;40927710;42431998;43742044;44599173;44621337;44655520;46947645;48851456;49708748;52809426;52863947;255679;8408522;8721622;10093772;11472394;11617859;12164160;14537901;16995147;17307936;697110;1807660;2712382;2998291;3322245;3831450;3834492;6625747;8398721;8400581;8403647;9951668;10233144;10370509;12153293;12992255;13956833;13989214;14462383;17278106;20285281;20594778;556312;3952742;4420601;5617847;6774583;7928414;8197982;8541520;9350644;10662460;12396480;13928555;14453405;15336980;16857516;18194479;19727646;19737133;23604217;23606665;25671067;29744224;29923079;30093887;31636685;32259835;32335836;32335926;33412606;1443033;7537813;8628000;10677052;11245238;16931314;18226230;19422704;23007314;27135306;27759369;27777314;28385513;28403493;29239063;30112610;141586;3380318;3421726;3592018;4746872;5836569;7039525;7067326;7761280;7778145;9056749;10231560;10516553;10808411;12572759;14842463;15503706;15529508;16995111;19382130;19720771;24077346;24457587;26394789;28958668;29321223;29559387;32585234;32698617;33118449;34276780;34349718;37913883;39863283;40372615;40426912;40873348;41214808;42639948;45205884;47225035;47225764;47786677;48629051;48950042;50517415;50520769;51040765;51118961;51422966;51918829;1354784;1495905;6247764;10341836;10845822;11325481;11968249;12212856;13519502;14740640;15874571;18201171;19527720;21315847;21337445;21451310;21840189;22864276;23434232;23590486;26244231;27911167;28534597;32283960;37041383;37547365;39094764;40142671;40337089;40677692;40757483;40758345;40934119;41880421;43056240;43343740;46106303;46617540;46867699;47346814;47351131;47749640;47843799;48177923;48313434;48480963;49127303;49273835;49274773;49590274;50896278;50932009;301011;351890;620837;802126;1825512;2298480;2993040;4305188;4581210;4741118;4848526;4918235;5650455;6106039;8143936;9055602;9782369;11084980;11963535;15450434;15455017;15798044;16410776;16494727;17988452;18816507;18998887;19058700;21085906;21126549;21667750;22897311;22924745;26287217;27352421;28092630;28602901;28934970;32543140;33040728;35179593;36349551;36613398;36645406;36776610;39562481;41245139;3039898;3210246;3807985;4211417;5245165;9418788;10237094;12959723;18356472;19343730;23000301;26830030;27533884;27631488;28075258;28766177;31484964;31624884;32298015;32639177;33652541;33907046;33953069;35726707;36255268;36498952;39637815;39647859;40810959;651405;984874;2661237;3743559;3805551;4272351;6392348;7586567;9854775;12269979;15656580;16791810;20680306;20744334;20976705;21641976;25261586;26305418;27154781;27916114;30107217;30113471;32515798;34513808;37575757;38040322;38807987;39601276;40071775;40533666;41095275;43118323;1217433;4272002;4548761;4557864;7205213;8190408;8297567;8685045;10620253;11334135;11916516;12346571;12348283;13973839;16685252;17409504;18179672;22088079;22088149;22506887;24293670;25545730;30496597;32494919;35818880;36525236;38211870;40981553;41356257;41588849;42042730;42267636;43939384;43981278;279077;1182315;2777430;2779041;5031917;6540407;6845513;6849662;9864000;12872182;14086976;15292407;16444174;19654844;19655388;19845814;21158447;24392013;24768590;26454816;26924388;28168648;28586291;29127423;29449383;30996405;31228593;31895678;32292904;32458933;32611901;33354875;3280022;3285440;3622596;3625784;5797657;7349525;7350192;7351498;8990121;9031982;10736340;15545784;16284445;18466264;21199656;21486954;22006122;23446673;23585897;23999306;24002833;25908838;26832448;26943098;26973167;27986530;28047151;28434277;29022860;30174647;30428051;31529135;32149444;32629530;32673166;34121547;925997;1416135;5017324;5171823;5261690;5711679;6855296;8103535;9312235;9752220;10103647;11341782;12733226;12841037;12911076;12912994;13178732;14466881;14467197;14556845;15003204;15834320;15835645;17805078;17807771;18502944;18845446;20270114;20452321;20454001;23331434;24203264;24372184;25704896;26315679;27153390;29221882;32259828;32607847;1856340;3250801;3865773;3867978;6222827;9143761;9700689;11106512;13642874;13832355;13878885;14432046;15176883;16855132;17200163;18371225;20580805;21386975;22731670;24504231;24931641;26127705;26715422;26803271;27535075;29678975;29680849;30778346;32029044;32095826;34523122;207728;2037165;2070411;2257624;6470855;7318385;7430577;8307116;8661109;9054706;10321163;11335069;18494906;19335601;20725811;21215457;22946109;24611809;26662588;26972052;28080360;28624264;28686725;28897657;28897697;31796397;31892293;32148134;2208478;2276809;3982705;4330952;4585674;9174409;9847754;12410240;18269981;19367517;21169758;21368704;22811787;23042275;24426755;26080309;26935792;28335467;28337275;28706679;29474534;29828121;30355113;30512124;31126990;31676321;12909;809663;1047185;579230;1521205;251548;118193;142576;154904;87350;41695;132465;132760;156092;161913;129528;62646;121223;38557;8207;14801;10473;50025;49453;33720;25120;21478;5328;14753;6348;4495;14359;19265;23951;10752;45691;2808;34903;475;391;5708;3382;1205;9559;22133;1;1619;1;7456;653;5200;411;2709;8380;8084;1217;338;406;8012;27928;13313;29170;243;802;113;1263;1379;6731;75;10134;3164;5021;2244;464;1;7180;1;1943;1118;23161;1;7211;776;774;1795;5368;383;1;1628;5937;9235;4919;1;17778;29907;12908;74;361;20984;10462;26103;311;844;357;7806;13189;16744;457;14249;1399;1;1158;452;8096;450;1989;140;6950;317;1;634;4758;4768;2833;13491;331;49;1;8820;1908;5949;6926;639;1454;14697;8413;1432;4913;34277;1;1;387;977;1;3410;1110;10187;1251;5342;1068;1052;82;298;544;775;3;2;3786;685;142048;54624;110766;1879;1;34722;36224;3137;67336;1660;3803;7743;48708;19705;3982;17052;25999;126426;105367;2609;20127;19369;15764;4730;7125;18116;29988;1170;44776;67220;69173;38865;1080;1;21735;63479;23463;23958;14659;33308	1134829;1142266;2642370;2758208;2791151;3179699;3318704;3466763;3475205;3708177;4156449;4157788;4183955;4469995;4938607;6007032;6934127;8310753;9432324;11740497;16141473;16230537;16915306;18472201;21108888;21211914;22103099;23565922;23566547;23575242;26422342;28328694;28353560;28450076;30596057;31091632;31100183;31533877;31876763;37975428;38286526;38352460;38460611;38710725;39627343;40469309;41575281;41576533;43574806;44860342;45086269;46817523;46882858;47270627;48740612;49132642;49559105;49841951;49903647;50111020;50221467;51841163;52605414;55436212;56178962;59223770;60365017;60709223;60761880;61814879;62273829;62704863;63753105;64089409;1143997;1353095;2712896;3151205;4747590;4748362;4943512;6008193;8291245;10585769;10818079;11243857;13161808;13200354;13451542;13456526;14395230;14584853;14950930;16135062;16914241;18152587;20458286;23233452;23268344;23395926;24981811;25922428;27633659;28217437;31036229;32161417;34692645;39228516;39239819;40486068;45046072;45320777;46507127;47033003;48406248;50896181;52163384;57607271;57990218;58026194;58028536;58689043;59921370;61617917;62581821;63191793;63654114;1460913;2299920;2302035;3390055;3399777;4406910;4656282;4996432;6855040;6872474;7312587;7642283;8170390;8177919;9165093;9724583;9726025;10037733;10844724;11180444;11236479;11399890;11951802;12413623;18394423;18614938;18772780;19348574;19603116;21776107;21792458;22066741;22178149;22347800;25805179;26455899;26502301;26503685;27172721;28303759;33264439;33276744;33370246;33549163;33996444;34617304;34793104;44374932;44393018;44713577;46848108;47337285;51933582;55320158;55569729;55891522;60041246;60451707;61358612;64569882;65252055;66486988;66856664;66926283;72789871;2072717;2726117;3297891;3475613;5522505;5951632;6517213;7168871;11033974;11838465;11840476;13067173;16242492;17673455;20117020;20553177;21618994;23523727;24636117;24697190;25448036;27290884;27334681;28666275;29580284;34594221;34782504;36091248;37582797;38435304;38436342;43432604;43797054;44024812;46356104;46965447;47932656;49086317;53303692;53734699;54574855;55019044;55182661;56177757;56296802;56398559;56624465;59157158;59669534;60796416;64301868;66544144;67818273;67849100;69451494;69522680;69713762;70754649;71308851;71517107;71598080;71954700;72704148;73467335;73954979;693536;2202432;3215653;4796218;5611092;5612376;8099137;9476319;9773596;10438712;10907081;11595497;12456262;13422623;14368127;14370284;14506366;14801961;15827209;16235604;17769537;18870984;19945690;22008214;26755239;27501478;27923093;29751181;34273240;37599202;38636849;40546154;40572403;45399335;45429315;45945081;47128501;48083488;48633030;51384270;51578942;51718180;52049527;54659773;55147278;1618687;5654504;5822666;7277228;7419234;8236117;8351418;9312743;11080593;11532991;14220812;17079791;17737183;18215687;20851146;21127321;22705040;23252923;27140765;27142605;27353656;27487041;28532584;29218284;29851046;29863273;31320070;32716293;34439207;34670134;36032388;36230625;36560342;37190200;37900456;38000648;38371304;38759224;39013899;39078548;40206901;40372760;41343353;42489871;43439018;45646705;45665736;47589872;49843830;49951278;50240017;50675887;51650653;51756364;52891756;53388755;53407154;53581226;53910689;1630852;2827719;3102976;3134660;3134885;3134999;3839513;4355466;4613987;6663575;8511810;8526727;8916768;9312394;10256905;12931917;13474290;14373549;16961158;17843302;20059201;21947636;23711061;26075918;26665719;26828778;26903542;28017396;29190587;29253502;29290661;29353942;29570956;29845294;29895472;30415438;32239915;32255134;32484158;33800665;34166324;34559733;34561826;38110651;39666902;39930371;39992185;40890925;43347567;44640665;48181065;48267850;48803495;3095766;4529814;5080644;5080896;5081022;5081148;5081274;5081400;5081526;5081652;5151272;5269826;6328960;6450911;7965689;8012052;8496200;8765544;10311144;10670973;11833503;18724347;21153600;22794045;24105744;26725763;26831827;30357313;30923357;31409756;33062557;33083132;34585179;34680229;34806499;34836755;36061663;36958502;37831163;38146472;38344366;40677311;42932027;43505906;43808475;43871762;44664679;45236064;46473056;48096327;133745;1833629;2596135;3092521;3546107;3854916;5268374;7563643;9675781;10414701;11547388;11668678;13288609;13470359;14080691;14479747;14733921;14932229;15974499;19958123;20059471;21548391;21549176;22513521;24830353;27009334;27895019;29915757;30374162;33527368;33825686;35053440;36142197;37998102;40817745;41626036;42181381;44216220;45275428;45378228;45530774;45629227;46402061;46991450;47155657;48170147;48211494;48416188;48416652;49389191;301417;2371698;3073129;3250603;3321245;4272995;4273437;7034689;7612116;7896754;8391261;8578411;8792623;12249141;12627459;12878822;13449420;14233487;14931558;16124754;16124803;16124852;16124936;16125048;16125096;16125144;16125195;16125243;16125292;16125342;17090116;18377355;18448507;19818184;21113302;23484640;23524591;23558794;27568410;28360639;31666178;33322774;39875524;40697507;42190800;42515739;42555790;43063651;43063740;44824561;44825415;44837525;46251075;46548698;46997754;47675948;48050901;48239266;48427321;49053438;49377433;638786;1590073;2807875;3454063;4687386;6246553;7135678;7377048;9422087;11082069;11497731;11500608;11501753;12893059;14872310;16022234;16888740;19443000;20525043;22029449;22477714;23182137;24266579;24267862;26070002;30078659;30182450;30652930;30893350;30919842;32005760;35705244;37644671;38348802;39668570;41394382;42690307;43201166;46012539;46175208;46890665;47659216;48818776;49863467;50042480;51005942;51133659;52103010;52203115;53099330;54407423;54597961;55182783;55628062;55629778;55644590;56354046;57192563;58423563;58964787;58984599;59238052;59926679;60747393;3995371;4886176;7767414;7772599;10770651;10962703;11465123;11507974;12162153;13517428;15271090;15296816;15670949;16477080;17154593;17968215;18159723;20125031;22729646;23354554;27300717;28577745;29842656;29844917;31154651;31280209;31506274;31630905;33077681;33856494;34735823;38107180;38264186;38766745;39369548;39413324;39507458;41574382;41574738;41575853;41714795;42350256;42836751;43796295;43797244;44859332;46689178;48251049;48253421;48600333;49909568;51220063;51635966;51636595;51671023;54027266;54047170;54259070;54811095;55477887;55671569;56750002;56876286;57305993;58625475;61675848;118062;147793;2204125;2518564;2614160;2672266;2934640;3137206;4226705;4548201;4667874;4938635;6669746;7239434;7256286;7969169;8210131;9380215;9400088;10385993;11653483;12354869;12355922;14007609;18030731;18161745;18250966;18602942;19951260;20545866;20601366;20800060;27008882;29656347;33021517;33870470;36587013;36764310;37121561;37665774;37970690;38267383;38906758;39119578;39494146;42264863;1126527;1126750;1194334;1561925;2944811;3166002;4143935;5053046;5584555;8199717;8937563;9183189;9261227;9363166;9682667;9980531;10012545;11174723;11340464;13784654;15484550;16400403;16443455;18141209;18509043;19007306;20708615;26506328;27588563;27599398;28120628;28990451;28990514;28990567;28990640;28990703;28990745;28990837;28990892;28990955;28991060;28991152;28991207;28991249;28991312;29158871;29998554;31989392;32129608;33113272;33373458;34031159;34299092;34371178;34375715;35478167;36698062;37245810;38599895;40258086;40258200;40258314;40258428;40258644;42318633;330771;669864;1071986;1074419;3174077;5086027;6114496;7269133;7315718;8859749;9950142;11374796;11757888;12117405;12118175;12127967;15656202;16072845;16111450;16190256;16305269;17352691;18065932;18166180;19688047;21415584;21497263;22221042;23062655;24874777;27150519;27469422;27917035;27949569;28348951;29229603;29923444;30189051;31068103;31816139;33552733;33566169;33872547;34767089;35448131;36744448;36745104;37108556;38686734;41856201;44052750;44774491;45161158;46333969;46770817;46995885;47886236;48129767;48906843;49923753;49924889;49969499;50739419;51973864;53070961;53362130;53371899;53625548;55175391;5246453;6275526;6903193;7303659;7506689;10533943;10867036;11563127;12250499;12250838;16389162;16411231;16579475;16955050;18484436;18712803;19580025;19995212;20449461;20449786;21471801;21645431;21654989;22104357;23091373;23357973;23363399;24161359;25737637;25831722;26530639;29957214;30612436;36902102;37208332;40940315;42698841;43496579;43504076;43693772;44070540;44226829;46015089;48776598;50905136;53189605;57361772;545522;557162;652970;1601878;1725901;3966672;4610048;5308454;10483923;11312298;13485970;15055444;15181912;16370491;16583466;17707333;18749321;18770508;20541618;21930226;23462872;23734462;23803718;23811002;24472805;24703932;25261241;25441156;25608699;26209999;26393135;27132499;27989023;29908591;30315245;31430890;33188942;33895923;34574752;34757509;34923926;35096038;35844801;35893035;40440974;40823258;41521486;41522298;43853194;45009955;45634990;46304456;46305071;46579847;47015016;48292346;48534542;48786071;50737407;50814410;51811064;52391487;53381314;54387473;54442138;2646446;7143727;8036636;8924564;10626760;11272216;14107852;16688923;17706809;21023840;21467311;22160026;23778563;24219841;24618849;25188500;25266711;25342103;27153394;27549760;27630757;27780099;28692418;29595494;30923715;32215334;32688746;32938131;32970446;33224351;35297868;36814696;37236787;39340287;40814171;41204550;41204747;41313252;42297940;43996606;45971902;46210610;46299553;47304763;49073865;50760183;51085580;52346931;53438027;54418542;707935;812383;946569;1764478;2601664;2629623;2673441;2956030;3367487;4016300;4740581;5067731;5072754;6932937;7858674;8386163;10757524;10814941;10994165;11722103;13007530;13185436;13758919;19486602;23533910;23850482;24351439;25309386;25645729;26298884;27507082;27551775;28614721;28623049;28729864;28741207;28835619;30437461;30438675;31248671;32162867;32216425;32708871;33817692;37708783;37864550;38771721;40394406;40628341;41683939;41759103;41760146;43081479;44567019;45112478;45836025;49362905;49363162;1422167;2064187;4862665;5753693;5967816;7859197;10536383;11475040;11493204;11707788;13606700;13719852;15700083;16868672;18958101;18959528;20999430;21129955;21906070;24659068;25029695;31789032;32013950;32068188;32570488;35380919;36376141;38552807;39462942;39576904;39624642;40458151;40458234;40476521;40476604;41004586;41909268;42109136;42113290;42386742;42891862;45707452;47520879;47762177;49760410;3084387;4419589;5907642;6097062;6411900;6998699;7009481;7857870;8780424;10177060;10705012;11352600;11596819;13754011;14064123;15093221;15157220;15411765;18420012;19418262;20461433;23324293;26729282;28337657;28494610;29393608;30141475;32678523;34785882;35053740;35414433;38711763;41306370;43780261;43907784;44304985;44560385;45627523;47058213;48015077;49679301;49746565;50334247;50370276;3124399;3334947;4706510;5196535;6526483;10064510;11549856;11740413;11977878;12242752;12851315;13719809;13778875;14398882;15183022;16887275;18431474;19151931;19206956;19437576;19441518;22215224;28053510;28768979;29543582;30363153;30692120;30694486;32471047;32958492;33293442;33751365;39000010;40072942;40927731;42432378;43742990;44600160;44621560;44655743;46948614;48851552;49709357;52810364;52864157;255752;8408648;8722572;10093792;11473328;11618056;12164184;14537924;16995169;17308871;697141;1807869;2712431;2998493;3322423;3832345;3834553;6625953;8398879;8400634;8404630;9951793;10233171;10370609;12153504;12993212;13957058;13989423;14462408;17278329;20285806;20594978;556418;3952818;4420666;5618047;6774759;7929374;8198050;8542452;9351604;10662664;12396589;13928580;14453459;15337451;16857584;18195409;19727871;19737205;23604789;23606763;25671199;29744802;29923108;30094110;31636758;32259886;32335898;32335940;33412796;1443056;7537862;8628095;10678022;11245259;16931397;18227176;19423767;23008258;27135328;27760226;27777335;28385533;28403515;29239087;30112634;141941;3381122;3422077;3592241;4747827;5836718;7040493;7067441;7761322;7779130;9056794;10231770;10516647;10809367;12572784;14842666;15503728;15530447;16995210;19382242;19721556;24077371;24457635;26394998;28959643;29321302;29559884;32585457;32698729;33118658;34276986;34349808;37914110;39863489;40373596;40427150;40873400;41215040;42640012;45206807;47225569;47225902;47786733;48629262;48950152;50517460;50520972;51040971;51119874;51423085;51919036;1355754;1495921;6247777;10341885;10846820;11325503;11968476;12213804;13519704;14740670;15874595;18201193;19527823;21315910;21338392;21451333;21840211;22865231;23434449;23590711;26244270;27911189;28535532;32283985;37041402;37547380;39095676;40142707;40337321;40677915;40758257;40758949;40935057;41881375;43056266;43343765;46106471;46617757;46867709;47347769;47352011;47749663;47843830;48178887;48313461;48480979;49127325;49274093;49275439;49590296;50896303;50932082;301040;352832;620863;802166;1825532;2298504;2993353;4305357;4581232;4741947;4848548;4918257;5650496;6106165;8144060;9056558;9782393;11085016;11963560;15450460;15455052;15798078;16410804;16494950;17988627;18816527;18999215;19059646;21085928;21126569;21668663;22897531;22924765;26287244;27352442;28092652;28602921;28935000;32543705;33041555;35179701;36349774;36614374;36645871;36776629;39562502;41246095;3039927;3210304;3808086;4211448;5245230;9418900;10238021;12959835;18356680;19343758;23000519;26831036;27533961;27632470;28075369;28766580;31485931;31624913;32298027;32639287;33652611;33907254;33953279;35727669;36255297;36499161;39638336;39648059;40811133;651490;984936;2662159;3743741;3805578;4272365;6392571;7587509;9854987;12270189;15656792;16792765;20680563;20744368;20977315;21642201;25261953;26306372;27154875;27917230;30107320;30113652;32515865;34513890;37575820;38040390;38808080;39601303;40071854;40534618;41096278;43118543;1218397;4272037;4548920;4558090;7205245;8190426;8298827;8686030;10620608;11334167;11916537;12346795;12348293;13974795;16685484;17409528;18179834;22088098;22088176;22507428;24294622;25545928;30497553;32495806;35818902;36526165;38211898;40981581;41356305;41589820;42042752;42267859;43939562;43981301;279285;1183042;2778443;2779347;5032141;6540529;6846350;6849777;9864952;12872299;14087165;15292925;16444199;19655302;19656214;19845924;21159398;24392981;24768798;26454989;26924435;28168673;28586492;29127627;29449444;30996627;31228627;31895849;32292977;32458966;32612012;33355099;3280304;3286090;3622729;3626358;5798589;7349575;7350237;7352377;8990262;9032208;10736361;15547522;16284467;18467541;21200621;21486974;22006144;23446898;23585919;23999507;24003032;25908900;26832484;26943126;26973209;27986674;28047196;28434299;29023474;30174871;30428403;31529165;32149468;32629550;32673188;34122496;926899;1416367;5017533;5171848;5261727;5711765;6855839;8103591;9312458;9752491;10103678;11342008;12733449;12841262;12911953;12913111;13178957;14466987;14467420;14556958;15003971;15835204;15835701;17805189;17807874;18502986;18846387;20270139;20452933;20454056;23331472;24203301;24372213;25705121;26317401;27153452;29222099;32259902;32608055;1856564;3250908;3865990;3868199;6222853;9144104;9701655;11107016;13642918;13832526;13879816;14432244;15177347;16856093;17200186;18371336;20581762;21387977;22731695;24504333;24931665;26127718;26715444;26803341;27535090;29679035;29681181;30779296;32029104;32095884;34523187;208685;2037718;2071065;2258585;6471078;7318729;7430771;8307157;8661202;9055492;10321388;11335265;18494919;19335737;20725837;21215665;22946712;24611834;26663522;26972082;28081038;28624473;28686928;28897697;28897776;31796520;31892497;32148336;2208638;2276830;3982872;4331909;4585995;9174457;9847774;12410262;18270074;19367546;21169784;21368717;22811799;23042558;24427013;26080348;26935814;28335922;28337617;28707659;29474555;29828141;30355135;30512135;31127008;31676345;13012;810579;1047391;579269;1521243;251558;119110;143527;155855;87574;41782;132621;132975;157050;161935;129965;62673;121876;38712;8400;14821;10543;50629;50389;34165;25637;21826;5353;14932;6408;5352;14438;20045;23978;11192;46651;3751;35111;556;504;5814;4644;1423;9613;22192;181;1806;770;8390;718;5239;635;2932;8449;8305;2131;684;862;8063;28875;13382;29387;273;1706;1194;1329;1395;6813;835;10159;3604;5139;2386;527;425;7388;436;2031;2083;23264;400;7429;839;841;2024;5463;1641;1039;1705;5984;9258;5870;759;18049;30835;13841;309;676;21005;10514;26970;412;1044;407;8007;14125;16877;1687;14314;2247;140;1203;1326;8273;524;2003;705;7048;543;635;743;4835;4838;3053;14427;444;275;814;9806;2556;6175;7152;679;1545;14821;8637;1628;4978;34299;49;98;526;1142;388;3635;2065;10269;1349;5691;1173;2012;302;705;773;842;616;200;4404;714;142112;54739;111752;1978;644;34786;36984;3288;67938;1799;4026;7929;48786;19838;4206;17120;26189;126560;105606;4249;20250;19446;15884;4881;7296;18287;30159;1678;44861;67974;69363;38929;2080;1858;22673;63545;23681;24817;15660;33720	+;+;+;+;+;+;+;+;+;+;+;+;+;+;+;+;+;+;+;+;+;+;+;+;+;+;+;+;+;+;+;+;+;+;+;+;+;+;+;+;+;+;+;+;+;+;+;+;+;+;+;+;+;+;+;+;+;+;+;+;+;+;+;+;+;+;+;+;+;+;+;+;+;+;-;-;-;-;-;-;-;-;-;-;-;-;-;-;-;-;-;-;-;-;-;-;-;-;-;-;-;-;-;-;-;-;-;-;-;-;-;-;-;-;-;-;-;-;-;-;-;-;-;-;-;-;-;-;-;-;-;-;-;-;-;-;-;-;-;-;-;-;-;-;-;-;-;-;-;-;-;-;-;-;-;-;-;-;-;-;-;-;-;-;-;-;-;-;-;-;-;-;-;-;-;-;-;-;-;-;-;-;-;-;-;-;-;-;-;-;-;-;+;+;+;+;+;+;+;+;+;+;+;+;+;+;+;+;+;+;+;+;+;+;+;+;+;+;+;+;+;+;+;+;+;+;+;+;+;+;+;+;+;+;+;+;+;+;+;+;+;+;+;+;+;+;+;+;+;+;+;+;+;+;+;+;+;-;-;-;-;-;-;-;-;-;-;-;-;-;-;-;-;-;-;-;-;-;-;-;-;-;-;-;-;-;-;-;-;-;-;-;-;-;-;-;-;-;-;-;-;-;+;+;+;+;+;+;+;+;+;+;+;+;+;+;+;+;+;+;+;+;+;+;+;+;+;+;+;+;+;+;+;+;+;+;+;+;+;+;+;+;+;+;+;+;+;+;+;+;+;+;+;+;+;+;+;+;+;+;+;+;+;+;+;+;+;+;+;+;+;+;+;+;+;+;+;+;+;+;+;+;+;+;+;+;+;+;+;+;+;+;+;+;+;+;+;+;+;+;+;+;+;+;+;+;+;+;+;+;+;+;+;+;-;-;-;-;-;-;-;-;-;-;-;-;-;-;-;-;-;-;-;-;-;-;-;-;-;-;-;-;-;-;-;-;-;-;-;-;-;-;-;-;-;-;-;-;-;-;-;-;-;-;-;-;-;-;-;-;-;-;-;-;-;-;-;-;-;-;-;-;-;-;-;-;-;-;-;-;-;-;-;-;-;-;-;-;-;-;-;-;-;-;-;-;-;-;-;-;-;-;-;-;+;+;+;+;+;+;+;+;+;+;+;+;+;+;+;+;+;+;+;+;+;+;+;+;+;+;+;+;+;+;+;+;+;+;+;+;+;+;+;+;+;+;+;+;+;+;+;+;+;+;+;+;+;+;+;+;+;+;+;+;+;-;-;-;-;-;-;-;-;-;-;-;-;-;-;-;-;-;-;-;-;-;-;-;-;-;-;-;-;-;-;-;-;-;-;-;-;-;-;-;-;-;-;-;-;-;-;-;-;-;-;-;-;-;-;-;-;-;-;-;-;-;-;-;-;+;+;+;+;+;+;+;+;+;+;+;+;+;+;+;+;+;+;+;+;+;+;+;+;+;+;+;+;+;+;+;+;+;+;+;+;+;+;+;+;+;+;+;+;+;+;+;+;+;+;+;+;+;+;+;+;+;+;+;+;+;+;+;+;+;+;-;-;-;-;-;-;-;-;-;-;-;-;-;-;-;-;-;-;-;-;-;-;-;-;-;-;-;-;-;-;-;-;-;-;-;-;-;-;-;-;-;-;-;-;-;-;+;+;+;+;+;+;+;+;+;+;+;+;+;+;+;+;+;+;+;+;+;+;+;+;+;+;+;+;+;+;+;+;+;+;+;+;+;+;+;+;+;+;+;+;+;+;+;+;+;+;+;+;+;+;+;+;+;+;+;+;+;+;+;+;+;-;-;-;-;-;-;-;-;-;-;-;-;-;-;-;-;-;-;-;-;-;-;-;-;-;-;-;-;-;-;-;-;-;-;-;-;-;-;-;-;-;-;-;-;-;-;-;-;-;-;-;-;-;-;-;-;-;-;-;-;-;-;-;-;-;-;-;-;-;+;+;+;+;+;+;+;+;+;+;+;+;+;+;+;+;+;+;+;+;+;+;+;+;+;+;+;+;+;+;+;+;+;+;+;+;+;+;+;+;+;+;+;+;+;+;+;-;-;-;-;-;-;-;-;-;-;-;-;-;-;-;-;-;-;-;-;-;-;-;-;-;-;-;-;-;-;-;-;-;-;-;-;-;-;-;-;-;-;-;-;-;-;-;-;-;-;-;-;-;-;-;-;-;-;-;-;-;-;-;-;-;+;+;+;+;+;+;+;+;+;+;+;+;+;+;+;+;+;+;+;+;+;+;+;+;+;+;+;+;+;+;+;+;+;+;+;+;+;+;+;+;+;+;+;+;+;+;+;+;+;+;-;-;-;-;-;-;-;-;-;-;-;-;-;-;-;-;-;-;-;-;-;-;-;-;-;-;-;-;-;-;-;-;-;-;-;-;-;-;-;-;-;-;-;-;-;-;-;-;-;-;-;-;-;-;-;-;-;-;+;+;+;+;+;+;+;+;+;+;+;+;+;+;+;+;+;+;+;+;+;+;+;+;+;+;+;+;+;+;+;+;+;+;+;+;+;+;+;+;+;+;+;+;+;-;-;-;-;-;-;-;-;-;-;-;-;-;-;-;-;-;-;-;-;-;-;-;-;-;-;-;-;-;-;-;-;-;-;-;-;-;-;-;-;-;-;-;-;+;+;+;+;+;+;+;+;+;+;+;+;+;+;+;+;+;+;+;+;+;+;+;+;+;+;+;+;+;+;+;+;+;+;+;+;+;+;+;+;+;+;+;+;+;+;+;+;+;+;+;+;+;+;+;-;-;-;-;-;-;-;-;-;-;-;-;-;-;-;-;-;-;-;-;-;-;-;-;-;-;-;-;-;-;-;-;-;-;-;-;-;-;-;-;-;-;-;-;-;-;-;-;-;-;-;+;+;+;+;+;+;+;+;+;+;+;+;+;+;+;+;-;-;-;-;-;-;-;-;-;-;-;-;-;-;-;-;-;-;-;-;-;-;-;-;-;-;-;-;-;-;-;-;-;-;-;-;-;-;-;-;-;-;-;-;-;-;-;-;-;-;-;+;+;+;+;+;+;+;+;+;+;+;+;+;+;+;+;+;+;+;+;+;+;+;+;+;+;+;+;+;+;+;+;+;+;+;+;+;+;+;+;+;+;+;+;+;+;+;+;+;+;+;+;+;+;+;+;+;+;+;+;+;+;+;+;+;+;+;+;+;+;+;+;+;+;+;+;+;+;+;+;+;+;+;+;+;+;+;+;+;+;+;+;+;+;+;+;+;+;+;-;-;-;-;-;-;-;-;-;-;-;-;-;-;-;-;-;-;-;-;-;-;-;-;-;-;-;-;-;-;-;-;-;-;-;-;-;-;-;-;-;-;-;-;-;-;-;-;-;-;-;-;-;-;-;-;-;-;-;-;-;+;+;+;+;+;+;+;+;+;+;+;+;+;+;+;+;+;+;+;+;+;+;+;+;+;+;+;+;+;+;+;+;+;+;-;-;-;-;-;-;-;-;-;-;-;-;-;-;-;-;-;-;-;-;-;-;-;-;-;-;-;-;-;-;-;-;+;+;+;+;+;+;+;+;+;+;+;+;+;+;+;+;+;+;+;+;+;+;+;+;+;+;+;+;+;+;+;+;+;+;+;+;-;-;-;-;-;-;-;-;-;-;-;-;-;-;-;-;-;-;-;-;-;-;-;-;-;-;-;-;-;-;-;-;-;-;-;-;-;-;-;+;+;+;+;+;+;+;+;+;+;+;+;+;+;+;+;+;+;+;+;+;+;+;+;+;+;+;+;+;+;+;-;-;-;-;-;-;-;-;-;-;-;-;-;-;-;-;-;-;-;-;-;-;-;-;-;-;-;-;+;+;+;+;+;+;+;+;+;+;+;+;+;+;+;+;+;+;+;+;+;+;+;+;+;+;-;-;-;+;+;+;-;-;-;+;-;-;-;-;+;-;+;+;+;-;+;-;-;+;-;-;-;-;+;+;+;-;-;-;-;-;-;-;+;-;-;+;-;-;+;-;-;-;-;-;+;-;+;-;+;+;+;+;-;-;-;+;-;+;-;-;-;+;+;+;+;+;-;-;-;-;-;-;+;+;-;+;-;+;+;+;-;-;+;+;+;-;-;+;-;+;+;+;+;-;-;-;-;+;-;+;+;-;-;-;-;+;-;-;+;+;-;-;-;+;-;-;+;+;+;+;-;-;-;+;-;-;+;-;+;+;-;-;+;+;+;+;+;-;-;-;+;-;-;-;-;-;-;+;+;+;+;+;-;+;-;-;-;+;+;+;+;-;+;+;-;-;+;-;-;+;+;-;+;-;-;+;-;+;+;+;+;+;-;-;-;-;-;+;-;+;-;+;-	642735	481820.40	934888.05	993284.18	1002478.06	1002895.57	809373.00	878563.43	726557.53	580955.21	716414.90	520579.69	695050.52	195809.57	350641.67	362737.57	355302.62	242537.07	198852.77	228740.48	179149.57	212115.06	137343.99	225302.74	272505.89	211814.89	161995.24
NotFur1_Unknown_69:DNA:DNA	CM025008.1;CM025008.1;CM025008.1;CM025009.1;CM025009.1;CM025009.1;CM025009.1;CM025010.1;CM025010.1;CM025011.1;CM025011.1;CM025011.1;CM025012.1;CM025013.1;CM025013.1;CM025013.1;CM025013.1;CM025013.1;CM025013.1;CM025013.1;CM025013.1;CM025013.1;CM025013.1;CM025014.1;CM025015.1;CM025016.1;CM025016.1;CM025017.1;CM025017.1;CM025018.1;CM025018.1;CM025022.1;CM025022.1;CM025024.1;CM025024.1;CM025024.1;CM025025.1;CM025026.1;JAAVVJ010000021.1;JAAVVJ010000022.1;JAAVVJ010007334.1;JAAVVJ010009232.1;JAAVVJ010013831.1;JAAVVJ010028713.1;JAAVVJ010028713.1;JAAVVJ010032091.1;JAAVVJ010032768.1;JAAVVJ010035345.1;JAAVVJ010036370.1;JAAVVJ010036823.1	1135948;44440103;20422321;35510313;67229076;59183923;67184099;17929086;49366480;4448608;33660020;33661271;3133447;16315851;38740456;44084512;50786095;52728778;28924399;41755704;53360168;53708425;55358388;8738974;38660758;35496983;40849739;14323568;27192266;50811180;51402104;28394190;30961384;3926947;26379833;23988633;9203217;7322408;611641;113790;1104;1350;457;50;442;727;940;1092;687;7190	1136004;44440176;20422387;35510378;67229180;59183988;67184201;17929152;49366514;4448674;33660058;33661332;3133542;16315947;38740505;44084567;50786157;52728835;28924433;41755762;53360220;53708481;55358426;8739068;38660820;35497062;40849780;14323607;27192317;50811273;51402156;28394259;30961440;3927031;26379899;23988699;9203274;7322468;611696;113884;1164;1419;523;110;505;817;1006;1187;780;7283	+;+;-;-;-;+;+;+;-;+;+;+;+;-;-;-;-;-;+;+;+;+;+;+;-;+;+;-;+;-;+;-;+;-;-;+;+;+;-;-;+;+;+;+;+;-;+;+;+;-	3371	677.67	1767.83	1718.91	1505.41	1323.00	966.67	1361.16	1069.33	683.75	599.33	758.42	430.83	507.42	1058.91	1221.50	1061.25	644.50	413.50	416.83	327.17	435.08	281.75	489.17	604.17	366.42	384.00
NotFur1_rnd-4_family-166:PIF-ISL2EU:DNA	CM025008.1;CM025008.1;CM025008.1;CM025008.1;CM025008.1;CM025008.1;CM025008.1;CM025008.1;CM025008.1;CM025008.1;CM025008.1;CM025008.1;CM025008.1;CM025008.1;CM025008.1;CM025008.1;CM025008.1;CM025008.1;CM025009.1;CM025009.1;CM025009.1;CM025009.1;CM025009.1;CM025009.1;CM025009.1;CM025009.1;CM025009.1;CM025009.1;CM025009.1;CM025009.1;CM025009.1;CM025009.1;CM025009.1;CM025009.1;CM025009.1;CM025009.1;CM025009.1;CM025009.1;CM025009.1;CM025009.1;CM025009.1;CM025009.1;CM025009.1;CM025009.1;CM025009.1;CM025009.1;CM025009.1;CM025010.1;CM025010.1;CM025010.1;CM025010.1;CM025010.1;CM025010.1;CM025010.1;CM025010.1;CM025010.1;CM025010.1;CM025010.1;CM025010.1;CM025010.1;CM025010.1;CM025010.1;CM025010.1;CM025010.1;CM025010.1;CM025010.1;CM025010.1;CM025010.1;CM025011.1;CM025011.1;CM025011.1;CM025011.1;CM025011.1;CM025011.1;CM025011.1;CM025011.1;CM025011.1;CM025011.1;CM025011.1;CM025011.1;CM025011.1;CM025012.1;CM025012.1;CM025012.1;CM025012.1;CM025012.1;CM025012.1;CM025012.1;CM025012.1;CM025012.1;CM025013.1;CM025013.1;CM025013.1;CM025013.1;CM025013.1;CM025013.1;CM025013.1;CM025013.1;CM025013.1;CM025013.1;CM025013.1;CM025013.1;CM025013.1;CM025013.1;CM025013.1;CM025013.1;CM025013.1;CM025013.1;CM025013.1;CM025014.1;CM025014.1;CM025014.1;CM025014.1;CM025014.1;CM025014.1;CM025014.1;CM025014.1;CM025014.1;CM025014.1;CM025015.1;CM025015.1;CM025015.1;CM025015.1;CM025015.1;CM025015.1;CM025015.1;CM025015.1;CM025015.1;CM025015.1;CM025015.1;CM025015.1;CM025015.1;CM025015.1;CM025015.1;CM025015.1;CM025015.1;CM025015.1;CM025015.1;CM025015.1;CM025016.1;CM025016.1;CM025016.1;CM025016.1;CM025016.1;CM025016.1;CM025016.1;CM025016.1;CM025016.1;CM025016.1;CM025016.1;CM025016.1;CM025016.1;CM025016.1;CM025016.1;CM025016.1;CM025017.1;CM025017.1;CM025017.1;CM025017.1;CM025017.1;CM025017.1;CM025017.1;CM025017.1;CM025017.1;CM025017.1;CM025017.1;CM025017.1;CM025017.1;CM025017.1;CM025017.1;CM025018.1;CM025018.1;CM025018.1;CM025018.1;CM025018.1;CM025018.1;CM025018.1;CM025018.1;CM025018.1;CM025018.1;CM025018.1;CM025018.1;CM025018.1;CM025019.1;CM025019.1;CM025019.1;CM025019.1;CM025019.1;CM025019.1;CM025019.1;CM025019.1;CM025019.1;CM025020.1;CM025020.1;CM025020.1;CM025020.1;CM025020.1;CM025020.1;CM025020.1;CM025021.1;CM025021.1;CM025021.1;CM025021.1;CM025021.1;CM025021.1;CM025021.1;CM025021.1;CM025021.1;CM025021.1;CM025021.1;CM025021.1;CM025021.1;CM025021.1;CM025021.1;CM025021.1;CM025021.1;CM025021.1;CM025021.1;CM025021.1;CM025021.1;CM025022.1;CM025022.1;CM025022.1;CM025022.1;CM025022.1;CM025022.1;CM025022.1;CM025022.1;CM025022.1;CM025022.1;CM025023.1;CM025023.1;CM025023.1;CM025023.1;CM025023.1;CM025023.1;CM025023.1;CM025023.1;CM025023.1;CM025023.1;CM025023.1;CM025023.1;CM025023.1;CM025023.1;CM025023.1;CM025023.1;CM025023.1;CM025023.1;CM025024.1;CM025024.1;CM025024.1;CM025024.1;CM025024.1;CM025024.1;CM025024.1;CM025025.1;CM025025.1;CM025025.1;CM025025.1;CM025025.1;CM025025.1;CM025025.1;CM025025.1;CM025025.1;CM025025.1;CM025026.1;CM025026.1;CM025026.1;CM025026.1;CM025026.1;CM025026.1;CM025026.1;CM025026.1;JAAVVJ010000031.1;JAAVVJ010000045.1;JAAVVJ010001161.1;JAAVVJ010007288.1;JAAVVJ010007288.1;JAAVVJ010011130.1;JAAVVJ010011130.1;JAAVVJ010016760.1;JAAVVJ010017397.1;JAAVVJ010018431.1;JAAVVJ010018431.1;JAAVVJ010018431.1;JAAVVJ010024408.1;JAAVVJ010032919.1;JAAVVJ010033912.1;JAAVVJ010035816.1;JAAVVJ010036095.1;JAAVVJ010036095.1;JAAVVJ010036562.1;JAAVVJ010037062.1;JAAVVJ010038768.1	1136002;21464610;26873621;38445268;38447283;41253585;47750170;51494487;55012339;3587859;3588484;16459793;18384301;20649999;27161128;33441308;56782542;63522913;1634782;12705771;26705930;36712465;49420301;51004862;53943175;53944783;53948383;55879775;62150306;64021071;64022151;66245344;71383507;72252415;2323932;17759615;27624669;29865913;38254393;38255015;40192670;40192986;46675894;51432302;58639712;65527333;66347359;11801009;11801155;12290525;20183647;23009291;23009687;28023619;29662692;36183473;42305698;45684926;47302745;15474949;16815580;20476934;21060435;21060717;24875500;29271447;45957316;47011644;4660227;12762211;13378472;15999546;17163308;20017224;25499611;25500082;38952873;7327620;15218555;15219988;35904944;1353760;8525098;8430473;9465328;12900354;35081535;43164483;44775782;46060705;4183782;4364944;5644487;5644897;19672304;22324301;36182000;37044715;52335855;53379508;60628636;4249521;21246550;24313374;24314432;41927602;50964779;55938519;56849822;3929060;4814213;4814432;10137963;29192551;29246060;29246528;7699849;35211809;35414613;2989769;4201214;5105685;14260136;14260886;16958198;18507715;39575949;42599120;46585497;49600413;53494230;8648491;16262599;26516477;29436159;35635625;35636772;45845952;56412759;978314;1301753;6018023;6020682;10180584;25585636;31757894;36585547;36585772;42444496;51602045;51602469;12354366;13767980;28107075;42433913;1369156;14850412;22211150;29791215;29793326;41366888;4223789;17314428;17314451;27480971;27485845;27485952;27486056;31005640;45525080;6236692;8289820;9455189;16368932;36280898;41297347;44302036;13752809;17634055;41397510;45941442;48232013;50258592;2060377;2064945;7866230;14064556;14065011;15293854;7786661;15012092;16790835;7646446;13436658;19637750;23175364;24629742;28725828;28725974;11127308;13691616;27150784;33101118;49248720;53701616;16364205;17063253;17755806;17756108;18616855;19440284;24361902;29395115;31204328;32495770;35312113;35312471;36934050;40561596;43662832;995086;10578227;10812469;15582839;24207078;36377116;36378173;29067338;31056445;31056513;564896;17059640;19185354;22552670;22553048;25900250;25900974;3067237;4584086;4712145;5051622;5051864;13578775;25964426;31829332;34852719;42479375;42479429;15952786;22442155;22444079;22932672;29654192;18068115;23836372;1261636;1695623;5172925;5173928;6773693;11475844;22264896;32486754;35029261;7846735;5120327;9448191;20000920;6812010;8663105;14219193;15919294;16206831;141834;118496;597;14962;16977;539;1715;25963;10213;273;708;1408;11874;25867;597;6166;13107;13215;4481;3646;2521	1136192;21464795;26873839;38445349;38447474;41253854;47750519;51494530;55012675;3587913;3588825;16460008;18384317;20650241;27161535;33441703;56782733;63523196;1635173;12706101;26706153;36712761;49420662;51005213;53943334;53944911;53948455;55879993;62150639;64021140;64022205;66245701;71383774;72252495;2324162;17759783;27624857;29866071;38254498;38255283;40192745;40193069;46676043;51432353;58640101;65527678;66347515;11801087;11801538;12290925;20183787;23009602;23009775;28023963;29662951;36183667;42305902;45685281;47302845;15475354;16815675;20477290;21060554;21060782;24875889;29271846;45957673;47011822;4660597;12762580;13378877;15999690;17163678;20017579;25500005;25500137;38953172;7328003;15218630;15220104;35905013;1353899;8525324;8430939;9465542;12900486;35081642;43164667;44776032;46061114;4184184;4365094;5644837;5644954;19672566;22324422;36182289;37044922;52335964;53379611;60629019;4249725;21246784;24313656;24314509;41927648;50964847;55938566;56849915;3929326;4814426;4814522;10138020;29192623;29246451;29246571;7700144;35212198;35414707;2990128;4201561;5105816;14260265;14261017;16958243;18508085;39576279;42599495;46585846;49600778;53494474;8648813;16262854;26516562;29436317;35635763;35636898;45846067;56413104;978383;1302153;6018128;6020834;10180780;25585744;31757972;36585597;36586010;42444896;51602131;51602823;12354540;13768241;28107185;42434184;1369333;14850805;22211522;29791295;29793400;41367227;4224165;17314475;17314634;27481047;27485956;27485995;27486103;31005795;45525251;6236768;8290219;9455243;16369274;36280994;41297624;44302259;13753137;17634223;41397568;45941819;48232128;50258992;2060441;2065098;7866333;14064600;14065094;15294226;7787015;15012195;16790990;7646823;13436758;19638028;23175421;24630110;28725895;28726240;11127351;13691684;27150872;33101380;49248788;53701961;16364430;17063326;17755876;17756126;18617234;19440572;24362149;29395313;31204656;32496149;35312201;35312574;36934421;40561838;43663286;995355;10578379;10812733;15582925;24207405;36377471;36378231;29067589;31056516;31056552;565267;17060034;19185448;22552998;22553126;25900509;25901017;3067291;4584500;4712457;5051810;5052060;13579132;25964674;31829670;34852956;42479426;42479585;15953128;22442242;22444286;22932774;29654552;18068361;23836522;1261898;1695765;5173003;5174032;6773948;11476214;22265061;32487129;35029329;7847033;5120474;9448380;20001033;6812147;8663270;14219485;15919524;16207231;141946;118865;798;15043;17168;689;1909;26356;10346;474;909;1609;12062;26152;798;6435;13164;13244;4665;3872;2689	+;+;+;+;+;+;+;+;+;-;-;-;-;-;-;-;-;-;+;+;+;+;+;+;+;+;+;+;+;+;+;+;+;+;-;-;-;-;-;-;-;-;-;-;-;-;-;-;-;-;-;-;-;-;-;-;-;-;-;+;+;+;+;+;+;+;+;+;+;+;+;+;+;+;+;+;+;-;-;-;-;+;+;-;-;-;-;-;-;-;+;+;+;+;+;+;+;+;+;+;+;-;-;-;-;-;-;-;-;+;+;+;+;+;+;+;-;-;-;-;-;-;-;-;-;-;-;-;-;-;-;+;+;+;+;+;+;+;+;-;-;-;-;-;-;-;-;-;-;-;-;+;+;+;+;-;-;-;-;-;-;+;+;+;+;+;+;+;+;+;+;+;+;+;+;+;+;-;-;-;-;-;-;-;-;-;-;-;-;+;+;+;+;+;+;+;+;+;+;-;-;-;-;-;-;+;+;+;+;+;+;+;+;+;+;+;+;+;+;+;-;-;-;-;-;-;-;+;+;+;+;+;+;+;+;+;+;-;-;-;-;-;-;-;-;-;-;-;-;-;-;-;-;+;+;-;-;-;-;-;-;-;-;-;+;-;-;-;+;+;+;+;+;+;+;-;+;+;-;-;-;+;+;+;+;-;-;-;+;-;-;+;-;+	62381	800.83	1685.83	1531.33	1540.83	1818.67	1356.83	1655.67	1270.00	1360.17	1315.33	1418.17	1698.00	66.17	89.17	66.17	78.17	75.50	61.33	95.67	68.17	117.67	40.17	151.83	154.17	116.17	85.00
NotFur1_GapFilledScaffold_393_125783:L2:LINE	CM025008.1;CM025008.1;CM025008.1;CM025008.1;CM025008.1;CM025008.1;CM025008.1;CM025008.1;CM025008.1;CM025008.1;CM025008.1;CM025008.1;CM025008.1;CM025008.1;CM025008.1;CM025008.1;CM025008.1;CM025008.1;CM025008.1;CM025008.1;CM025008.1;CM025008.1;CM025008.1;CM025008.1;CM025008.1;CM025008.1;CM025008.1;CM025008.1;CM025008.1;CM025008.1;CM025008.1;CM025008.1;CM025008.1;CM025008.1;CM025008.1;CM025008.1;CM025008.1;CM025008.1;CM025008.1;CM025008.1;CM025008.1;CM025008.1;CM025008.1;CM025008.1;CM025009.1;CM025009.1;CM025009.1;CM025009.1;CM025009.1;CM025009.1;CM025009.1;CM025009.1;CM025009.1;CM025009.1;CM025009.1;CM025009.1;CM025009.1;CM025009.1;CM025009.1;CM025009.1;CM025009.1;CM025009.1;CM025009.1;CM025009.1;CM025009.1;CM025009.1;CM025009.1;CM025009.1;CM025009.1;CM025009.1;CM025009.1;CM025009.1;CM025009.1;CM025009.1;CM025009.1;CM025009.1;CM025009.1;CM025009.1;CM025009.1;CM025009.1;CM025009.1;CM025009.1;CM025009.1;CM025009.1;CM025009.1;CM025009.1;CM025009.1;CM025009.1;CM025009.1;CM025009.1;CM025009.1;CM025009.1;CM025009.1;CM025009.1;CM025009.1;CM025009.1;CM025009.1;CM025009.1;CM025009.1;CM025009.1;CM025009.1;CM025009.1;CM025009.1;CM025009.1;CM025009.1;CM025009.1;CM025009.1;CM025009.1;CM025009.1;CM025009.1;CM025009.1;CM025009.1;CM025010.1;CM025010.1;CM025010.1;CM025010.1;CM025010.1;CM025010.1;CM025010.1;CM025010.1;CM025010.1;CM025010.1;CM025010.1;CM025010.1;CM025010.1;CM025010.1;CM025010.1;CM025010.1;CM025010.1;CM025010.1;CM025010.1;CM025010.1;CM025010.1;CM025010.1;CM025010.1;CM025010.1;CM025010.1;CM025010.1;CM025010.1;CM025010.1;CM025010.1;CM025010.1;CM025010.1;CM025010.1;CM025010.1;CM025010.1;CM025010.1;CM025010.1;CM025010.1;CM025010.1;CM025010.1;CM025010.1;CM025010.1;CM025010.1;CM025010.1;CM025010.1;CM025010.1;CM025010.1;CM025010.1;CM025010.1;CM025010.1;CM025010.1;CM025010.1;CM025010.1;CM025011.1;CM025011.1;CM025011.1;CM025011.1;CM025011.1;CM025011.1;CM025011.1;CM025011.1;CM025011.1;CM025011.1;CM025011.1;CM025011.1;CM025011.1;CM025011.1;CM025011.1;CM025011.1;CM025011.1;CM025011.1;CM025011.1;CM025011.1;CM025011.1;CM025011.1;CM025011.1;CM025011.1;CM025011.1;CM025011.1;CM025011.1;CM025011.1;CM025011.1;CM025011.1;CM025011.1;CM025011.1;CM025011.1;CM025011.1;CM025011.1;CM025011.1;CM025011.1;CM025011.1;CM025011.1;CM025012.1;CM025012.1;CM025012.1;CM025012.1;CM025012.1;CM025012.1;CM025012.1;CM025012.1;CM025012.1;CM025012.1;CM025012.1;CM025012.1;CM025012.1;CM025012.1;CM025012.1;CM025012.1;CM025012.1;CM025012.1;CM025012.1;CM025012.1;CM025012.1;CM025012.1;CM025012.1;CM025012.1;CM025012.1;CM025012.1;CM025012.1;CM025012.1;CM025012.1;CM025012.1;CM025012.1;CM025012.1;CM025012.1;CM025012.1;CM025012.1;CM025012.1;CM025012.1;CM025012.1;CM025012.1;CM025012.1;CM025012.1;CM025012.1;CM025012.1;CM025012.1;CM025012.1;CM025012.1;CM025012.1;CM025012.1;CM025012.1;CM025012.1;CM025012.1;CM025012.1;CM025012.1;CM025012.1;CM025012.1;CM025012.1;CM025012.1;CM025012.1;CM025012.1;CM025013.1;CM025013.1;CM025013.1;CM025013.1;CM025013.1;CM025013.1;CM025013.1;CM025013.1;CM025013.1;CM025013.1;CM025013.1;CM025013.1;CM025013.1;CM025013.1;CM025013.1;CM025013.1;CM025013.1;CM025013.1;CM025013.1;CM025013.1;CM025013.1;CM025013.1;CM025013.1;CM025013.1;CM025013.1;CM025013.1;CM025013.1;CM025013.1;CM025013.1;CM025013.1;CM025013.1;CM025013.1;CM025013.1;CM025013.1;CM025013.1;CM025013.1;CM025013.1;CM025013.1;CM025013.1;CM025013.1;CM025013.1;CM025013.1;CM025013.1;CM025013.1;CM025013.1;CM025013.1;CM025013.1;CM025013.1;CM025013.1;CM025013.1;CM025013.1;CM025013.1;CM025013.1;CM025013.1;CM025013.1;CM025013.1;CM025013.1;CM025013.1;CM025013.1;CM025013.1;CM025013.1;CM025013.1;CM025013.1;CM025013.1;CM025013.1;CM025014.1;CM025014.1;CM025014.1;CM025014.1;CM025014.1;CM025014.1;CM025014.1;CM025014.1;CM025014.1;CM025014.1;CM025014.1;CM025014.1;CM025014.1;CM025014.1;CM025014.1;CM025014.1;CM025014.1;CM025014.1;CM025014.1;CM025014.1;CM025014.1;CM025014.1;CM025014.1;CM025014.1;CM025014.1;CM025014.1;CM025014.1;CM025014.1;CM025014.1;CM025014.1;CM025014.1;CM025014.1;CM025014.1;CM025014.1;CM025015.1;CM025015.1;CM025015.1;CM025015.1;CM025015.1;CM025015.1;CM025015.1;CM025015.1;CM025015.1;CM025015.1;CM025015.1;CM025015.1;CM025015.1;CM025015.1;CM025015.1;CM025015.1;CM025015.1;CM025015.1;CM025015.1;CM025015.1;CM025015.1;CM025015.1;CM025015.1;CM025015.1;CM025015.1;CM025015.1;CM025015.1;CM025015.1;CM025015.1;CM025015.1;CM025015.1;CM025015.1;CM025015.1;CM025015.1;CM025015.1;CM025015.1;CM025015.1;CM025015.1;CM025015.1;CM025015.1;CM025015.1;CM025015.1;CM025015.1;CM025015.1;CM025015.1;CM025015.1;CM025015.1;CM025015.1;CM025015.1;CM025015.1;CM025015.1;CM025015.1;CM025015.1;CM025015.1;CM025015.1;CM025015.1;CM025015.1;CM025015.1;CM025015.1;CM025015.1;CM025015.1;CM025015.1;CM025015.1;CM025015.1;CM025015.1;CM025015.1;CM025015.1;CM025015.1;CM025015.1;CM025015.1;CM025015.1;CM025015.1;CM025016.1;CM025016.1;CM025016.1;CM025016.1;CM025016.1;CM025016.1;CM025016.1;CM025016.1;CM025016.1;CM025016.1;CM025016.1;CM025016.1;CM025016.1;CM025016.1;CM025016.1;CM025016.1;CM025016.1;CM025016.1;CM025016.1;CM025016.1;CM025016.1;CM025016.1;CM025016.1;CM025016.1;CM025016.1;CM025016.1;CM025016.1;CM025016.1;CM025016.1;CM025016.1;CM025016.1;CM025016.1;CM025016.1;CM025016.1;CM025016.1;CM025016.1;CM025016.1;CM025016.1;CM025016.1;CM025016.1;CM025016.1;CM025016.1;CM025016.1;CM025016.1;CM025016.1;CM025016.1;CM025016.1;CM025016.1;CM025017.1;CM025017.1;CM025017.1;CM025017.1;CM025017.1;CM025017.1;CM025017.1;CM025017.1;CM025017.1;CM025017.1;CM025017.1;CM025017.1;CM025017.1;CM025017.1;CM025017.1;CM025017.1;CM025017.1;CM025017.1;CM025017.1;CM025017.1;CM025017.1;CM025017.1;CM025017.1;CM025017.1;CM025017.1;CM025017.1;CM025017.1;CM025017.1;CM025017.1;CM025017.1;CM025017.1;CM025017.1;CM025017.1;CM025018.1;CM025018.1;CM025018.1;CM025018.1;CM025018.1;CM025018.1;CM025018.1;CM025018.1;CM025018.1;CM025018.1;CM025018.1;CM025018.1;CM025018.1;CM025018.1;CM025018.1;CM025018.1;CM025018.1;CM025018.1;CM025018.1;CM025018.1;CM025018.1;CM025018.1;CM025018.1;CM025018.1;CM025018.1;CM025018.1;CM025018.1;CM025018.1;CM025018.1;CM025018.1;CM025018.1;CM025018.1;CM025018.1;CM025018.1;CM025018.1;CM025018.1;CM025018.1;CM025018.1;CM025018.1;CM025018.1;CM025018.1;CM025018.1;CM025018.1;CM025018.1;CM025018.1;CM025018.1;CM025018.1;CM025018.1;CM025018.1;CM025018.1;CM025018.1;CM025018.1;CM025018.1;CM025018.1;CM025018.1;CM025018.1;CM025018.1;CM025018.1;CM025018.1;CM025019.1;CM025019.1;CM025019.1;CM025019.1;CM025019.1;CM025019.1;CM025019.1;CM025019.1;CM025019.1;CM025019.1;CM025019.1;CM025019.1;CM025019.1;CM025019.1;CM025019.1;CM025019.1;CM025019.1;CM025020.1;CM025020.1;CM025020.1;CM025020.1;CM025020.1;CM025020.1;CM025020.1;CM025020.1;CM025020.1;CM025020.1;CM025020.1;CM025020.1;CM025020.1;CM025020.1;CM025020.1;CM025020.1;CM025020.1;CM025020.1;CM025020.1;CM025020.1;CM025020.1;CM025020.1;CM025020.1;CM025020.1;CM025020.1;CM025020.1;CM025020.1;CM025020.1;CM025020.1;CM025020.1;CM025020.1;CM025020.1;CM025020.1;CM025020.1;CM025020.1;CM025020.1;CM025020.1;CM025020.1;CM025020.1;CM025021.1;CM025021.1;CM025021.1;CM025021.1;CM025021.1;CM025021.1;CM025021.1;CM025021.1;CM025021.1;CM025021.1;CM025021.1;CM025021.1;CM025021.1;CM025021.1;CM025021.1;CM025021.1;CM025021.1;CM025021.1;CM025021.1;CM025021.1;CM025021.1;CM025021.1;CM025021.1;CM025021.1;CM025021.1;CM025021.1;CM025021.1;CM025021.1;CM025021.1;CM025021.1;CM025021.1;CM025021.1;CM025021.1;CM025021.1;CM025021.1;CM025021.1;CM025021.1;CM025021.1;CM025021.1;CM025021.1;CM025021.1;CM025021.1;CM025021.1;CM025021.1;CM025021.1;CM025021.1;CM025021.1;CM025021.1;CM025021.1;CM025021.1;CM025022.1;CM025022.1;CM025022.1;CM025022.1;CM025022.1;CM025022.1;CM025022.1;CM025022.1;CM025022.1;CM025022.1;CM025022.1;CM025022.1;CM025022.1;CM025022.1;CM025022.1;CM025022.1;CM025022.1;CM025022.1;CM025022.1;CM025022.1;CM025022.1;CM025022.1;CM025022.1;CM025022.1;CM025022.1;CM025022.1;CM025022.1;CM025022.1;CM025022.1;CM025022.1;CM025022.1;CM025022.1;CM025022.1;CM025022.1;CM025022.1;CM025023.1;CM025023.1;CM025023.1;CM025023.1;CM025023.1;CM025023.1;CM025023.1;CM025023.1;CM025023.1;CM025023.1;CM025023.1;CM025023.1;CM025023.1;CM025023.1;CM025023.1;CM025023.1;CM025023.1;CM025023.1;CM025023.1;CM025023.1;CM025023.1;CM025023.1;CM025023.1;CM025023.1;CM025023.1;CM025023.1;CM025023.1;CM025023.1;CM025023.1;CM025023.1;CM025023.1;CM025023.1;CM025023.1;CM025023.1;CM025023.1;CM025023.1;CM025023.1;CM025023.1;CM025023.1;CM025023.1;CM025023.1;CM025023.1;CM025023.1;CM025023.1;CM025023.1;CM025023.1;CM025023.1;CM025023.1;CM025023.1;CM025023.1;CM025023.1;CM025023.1;CM025023.1;CM025023.1;CM025023.1;CM025023.1;CM025023.1;CM025023.1;CM025024.1;CM025024.1;CM025024.1;CM025024.1;CM025024.1;CM025024.1;CM025024.1;CM025024.1;CM025024.1;CM025024.1;CM025024.1;CM025024.1;CM025024.1;CM025024.1;CM025024.1;CM025024.1;CM025024.1;CM025024.1;CM025024.1;CM025024.1;CM025024.1;CM025024.1;CM025024.1;CM025024.1;CM025024.1;CM025024.1;CM025024.1;CM025024.1;CM025024.1;CM025024.1;CM025024.1;CM025024.1;CM025024.1;CM025024.1;CM025024.1;CM025024.1;CM025024.1;CM025024.1;CM025024.1;CM025024.1;CM025024.1;CM025024.1;CM025024.1;CM025024.1;CM025024.1;CM025024.1;CM025024.1;CM025025.1;CM025025.1;CM025025.1;CM025025.1;CM025025.1;CM025025.1;CM025025.1;CM025025.1;CM025025.1;CM025025.1;CM025025.1;CM025026.1;CM025026.1;CM025026.1;CM025026.1;CM025026.1;CM025026.1;CM025026.1;CM025026.1;CM025026.1;CM025026.1;CM025026.1;CM025026.1;CM025026.1;CM025026.1;CM025026.1;CM025026.1;CM025026.1;CM025026.1;CM025026.1;CM025026.1;CM025026.1;CM025026.1;CM025026.1;CM025026.1;CM025026.1;CM025026.1;CM025026.1;CM025026.1;CM025026.1;JAAVVJ010000020.1;JAAVVJ010000020.1;JAAVVJ010000021.1;JAAVVJ010000022.1;JAAVVJ010000022.1;JAAVVJ010000024.1;JAAVVJ010000026.1;JAAVVJ010000033.1;JAAVVJ010000035.1;JAAVVJ010000042.1;JAAVVJ010000042.1;JAAVVJ010000055.1;JAAVVJ010000060.1;JAAVVJ010000085.1;JAAVVJ010000091.1;JAAVVJ010000153.1;JAAVVJ010000248.1;JAAVVJ010001682.1;JAAVVJ010002960.1;JAAVVJ010005066.1;JAAVVJ010006770.1;JAAVVJ010007028.1;JAAVVJ010007156.1;JAAVVJ010007265.1;JAAVVJ010007339.1;JAAVVJ010007538.1;JAAVVJ010008338.1;JAAVVJ010009270.1;JAAVVJ010009531.1;JAAVVJ010009929.1;JAAVVJ010009966.1;JAAVVJ010010116.1;JAAVVJ010010123.1;JAAVVJ010010786.1;JAAVVJ010010880.1;JAAVVJ010011077.1;JAAVVJ010011674.1;JAAVVJ010013084.1;JAAVVJ010013271.1;JAAVVJ010014384.1;JAAVVJ010014880.1;JAAVVJ010014880.1;JAAVVJ010015957.1;JAAVVJ010016065.1;JAAVVJ010016443.1;JAAVVJ010016443.1;JAAVVJ010016789.1;JAAVVJ010017013.1;JAAVVJ010018282.1;JAAVVJ010020241.1;JAAVVJ010020467.1;JAAVVJ010020467.1;JAAVVJ010021003.1;JAAVVJ010021394.1;JAAVVJ010021510.1;JAAVVJ010021510.1;JAAVVJ010021714.1;JAAVVJ010022106.1;JAAVVJ010022337.1;JAAVVJ010022814.1;JAAVVJ010023051.1;JAAVVJ010023070.1;JAAVVJ010023497.1;JAAVVJ010026261.1;JAAVVJ010026468.1;JAAVVJ010026671.1;JAAVVJ010026709.1;JAAVVJ010026715.1;JAAVVJ010027662.1;JAAVVJ010028122.1;JAAVVJ010028596.1;JAAVVJ010028971.1;JAAVVJ010030764.1;JAAVVJ010030764.1;JAAVVJ010030810.1;JAAVVJ010030810.1;JAAVVJ010030810.1;JAAVVJ010030844.1;JAAVVJ010030911.1;JAAVVJ010031227.1;JAAVVJ010031337.1;JAAVVJ010032555.1;JAAVVJ010032649.1;JAAVVJ010032649.1;JAAVVJ010035319.1;JAAVVJ010035510.1;JAAVVJ010035937.1;JAAVVJ010035937.1;JAAVVJ010035988.1;JAAVVJ010036363.1;JAAVVJ010036453.1;JAAVVJ010036453.1;JAAVVJ010036769.1;JAAVVJ010036930.1;JAAVVJ010037117.1;JAAVVJ010037161.1;JAAVVJ010037585.1;JAAVVJ010037726.1;JAAVVJ010037757.1;JAAVVJ010037987.1;JAAVVJ010038158.1;JAAVVJ010038211.1;JAAVVJ010038211.1;JAAVVJ010038229.1;JAAVVJ010038249.1;JAAVVJ010038335.1;JAAVVJ010038402.1;JAAVVJ010038402.1;JAAVVJ010038451.1;JAAVVJ010038521.1;JAAVVJ010038716.1;JAAVVJ010038752.1;JAAVVJ010039114.1;JAAVVJ010039308.1	1138259;4358986;5201129;11279324;18923407;22409335;30445687;30445905;34723489;41591011;41591233;42280987;42500668;47901045;51265007;53521716;56641156;62027099;1414656;2872139;3430651;6760201;6760389;8870109;10132122;11146834;12103359;12103549;16014618;20747134;25370075;29470263;31471869;32198542;32829636;34946409;39386735;44498285;53236198;53839391;54477777;59584336;63154014;63919022;1272258;2776988;3263462;4032018;5448200;11437256;11541546;11574920;14429622;15117031;15117257;15300112;15355373;16525023;16525216;19492471;23993488;25230811;25766327;27931207;29652255;34451975;36165434;37451369;38637894;39013333;39013548;44730285;44730499;45736322;45736888;47206358;47711798;49778438;49784222;51801281;53112385;53435435;56974141;58567024;59097980;62428866;65300593;65962422;69123668;1700372;1700993;6327515;13943784;14810869;16738123;16850514;23631783;29366142;30276502;32106818;33491366;34795554;42038880;42449894;44870928;50588864;52370622;59321190;61576331;64042924;65498425;67056769;1909240;3522091;14050813;21947981;23986929;24036194;24435023;30676506;31427340;37907202;37944066;40245444;42389500;44980043;47017542;53985342;53985557;54590772;57672642;2287159;3611728;4262100;5046230;6040497;6957136;9324719;9324910;17245348;20107954;20282714;20904530;27324481;27324682;30727978;31249513;33564396;33794128;34461101;34619754;36738353;40768269;42623414;42791487;44574267;49916716;51801811;51861200;52380155;54985030;54985278;55611097;56069325;847630;1057099;1057285;5448943;8736747;8736932;18934753;19069433;19069618;19108433;19108663;25718837;26012412;27467250;31078423;31866971;33241425;37021866;39309925;43922044;45665065;48837304;48884870;48942204;4174598;11419071;11419269;13413940;13694078;15648278;24126332;27706533;31042651;32311958;32991671;36893900;39107272;47864400;47864745;867717;5213356;5353655;9242353;9996570;11205199;12192079;13213282;13681134;15132299;16718996;17189335;17996258;17997243;17997620;18177970;25135844;27183625;27183826;29183934;29895063;29895246;34013757;39415672;40887690;42958796;43190076;46223397;46458609;48172116;4648286;4730918;5070646;6956905;6957441;7666535;7667346;11929377;12104120;13949963;13978927;22618235;22619353;25560841;30088775;30094634;30695761;32092973;33944873;34407303;35479133;37601059;37601285;39746308;42427181;42428502;44282095;47296983;48680917;1208501;3480919;3481117;7074072;8321562;16801129;20014124;20087059;23237542;27347234;31823627;32904867;34369713;34679916;35139143;35997980;36936508;44539294;48411777;48844856;48845051;51785861;52319860;54712946;55524113;55524299;56642875;56642992;57273499;57308200;57638135;10202399;11079574;11632877;14196443;18336649;20296560;21402079;21402426;22704213;23751884;23752085;23934412;26365193;27846497;29140742;29532940;31366748;31366978;33786651;35892230;35892395;39308129;44788240;46279190;50451446;51765572;51765754;52810988;52845891;54845931;55292748;57825453;59243080;61929167;4010642;4012449;10714624;10875789;14835138;16658589;26030986;26206379;28003850;28755800;29671400;31570096;31570358;36649578;40209729;42002863;42465868;4416430;4416599;5378928;6127031;6127223;8757266;11878322;12316633;16395823;16396017;18177061;24421828;25560293;31037359;34695050;40411043;41061616;4405976;5088875;5656154;5656338;6220658;6816678;6816853;7548678;10647422;11202302;15669955;20225242;20225438;23595649;23639140;24387517;24387586;28048695;28813125;28813313;32797735;34020854;36443758;36444106;36592071;36796907;36916248;38368922;39694865;40946050;43226582;54037105;55993691;56171943;56854445;6670507;6670724;8358851;10407835;12206924;15528262;17108664;17470928;18275206;19486708;22465862;23588283;24399873;25662909;29693726;30474320;30474519;31485650;32612952;33338343;36872543;37488143;40966689;42245222;43656119;44598479;45185553;45185775;45423683;46914441;46914679;51605450;54687478;55539682;55539987;56347434;56399980;2697140;5920053;6082993;12556047;12607957;13673690;17724552;18035200;18568509;18568704;19067471;19571353;23674110;25156108;29992770;29992954;31077133;31077322;31648135;32137902;33741939;35434888;36495195;38639504;39856913;44699727;46954224;49143360;52712504;5444204;5896420;6531056;15622337;24827637;26925596;30771100;30951949;31692185;41027265;43518967;43519182;44030286;44030917;46478471;49766288;54379086;54443988;54445216;965808;3001423;3920198;13927749;14307036;14308659;25811255;26628200;38915935;39788003;43750343;43850294;43850508;44133069;46722140;46722797;46877789;49488642;3741436;13948368;14242955;14318564;19836126;22578642;24209462;25130134;32918732;34172746;34670089;38130215;48714093;49332864;49579520;602305;1242189;1250765;1678311;6008125;6560756;6945697;7037235;11219044;13878152;15106906;16856063;17623750;19105722;20491201;21656131;21656819;22318977;23349432;24324597;24324820;24611142;25495321;25495517;29779218;30469384;30991533;32139484;32929446;32929676;33222052;33222247;34172254;37031583;38155846;43503543;47845546;49630342;810747;1128326;5918177;7348497;12956704;13599291;16275974;17005578;17006009;17212453;17822159;17822330;27259989;31847138;32195389;36241001;38738545;44957967;50294494;50295187;51700514;333650;3314073;5307496;8782016;10392450;11846289;11846473;15004755;17503330;19289792;961207;3408919;3447469;3447687;4693926;11739939;20334421;828594;6589058;6589284;12202826;12203018;15246164;17780610;19398356;19812141;20378959;20379302;21547553;28216132;28216364;28912029;31375176;3365813;3499967;4865954;5152474;5152662;5452948;5453137;6662632;6715398;9334446;12960401;13751391;16404223;18398069;18463801;20520566;23228555;25684297;25684478;26464961;26465149;29523854;29524041;1131904;3168826;8483436;11931383;16295334;17445196;23688443;23688673;28027951;31589589;35456769;35974492;39765581;39832252;41442830;41974395;42704539;49081974;49082163;53375219;53570726;53669894;4780855;10102148;10102374;10410225;10934822;11052665;12303196;12305375;13810719;14848885;15955097;17390709;21853715;26872264;28678822;31575196;34466501;37620628;37987141;41535000;41535239;42770043;44219501;47597858;47689813;50521214;53556326;53556455;4680428;6508843;6759279;6759629;6945414;17533646;17533865;21389375;21389604;21873002;23917286;27540010;31426462;31549946;32330377;38258056;38258411;38500492;40350965;10100042;10286159;11540005;11858603;11858806;15847590;18552923;18568650;19337698;20846987;22105565;25338994;37353464;37477729;37951321;38773938;1207198;7363584;9912997;9913183;10321998;10322591;13262384;13716545;13716732;14379549;16789530;17592512;19231362;21105737;21930786;24144721;24968100;25977123;26818772;30128718;30128893;31211809;37548299;37687903;39833377;40515788;41993442;42797250;3934456;4350791;5411051;5655779;6074299;6729184;7396482;13440333;15365164;15365345;16881070;20241067;20902275;20902509;24371018;25195546;25509839;25510041;26394440;27928076;28161425;30916122;30916351;33957609;37083332;37908262;38041864;40675743;41049526;43628064;401520;1433869;1434073;3399803;5032909;5033110;8834134;9245929;9246125;10040387;10040608;10606047;11234888;11550949;14618180;20012141;20394212;22436567;22947076;23342578;24869566;26051636;26051835;28603564;29206578;31103964;32345709;32590607;34407955;665098;665286;778110;2426829;2427021;3173992;8079641;8079829;10311737;10729560;13055522;19481289;19483383;20867413;23033021;23067350;33427005;33872859;4653991;4663119;5439665;13088165;13088350;17627269;11328367;16460535;17704935;19257703;32422773;1321918;4699842;5147007;5535428;6640506;6641377;8476629;16456594;20542291;28270705;2625798;3200188;5151784;6324147;7080722;8417679;13775365;13775552;13977163;13977261;15201159;15323145;19520770;19520961;20913536;22157416;22158772;25528901;26379420;270101;1692543;82039;86779;379918;251425;123087;112014;164998;16986;75404;73581;82062;11688;53961;1052;3000;12644;1330;15;1237;374;124;1057;1355;25874;772;26984;3626;680;9702;1798;358;4873;6450;45;1050;474;6124;212;1159;1936;9361;113;1846;2007;8478;8049;4127;4531;1;422;982;12920;13617;14236;655;3322;91;4097;5080;3152;1;5604;8124;8691;2376;15048;15;365;13863;5086;1;2906;30896;31135;33360;738;5600;496;17317;931;1;421;74166;15361;19124;36271;5579;38;25854;25998;13290;83603;1333;110767;13308;188122;35322;38013;2623;4957;5140;134;10648;25294;7031;7457;10537;5472;11369;3528;111;125	1139201;4359427;5201196;11279568;18923669;22409858;30445729;30445921;34723975;41591065;41591249;42281160;42500697;47901281;51265053;53521749;56641285;62027292;1415086;2872348;3430796;6760215;6760443;8870277;10132291;11146919;12103377;12103574;16015089;20747628;25370203;29470424;31471921;32198597;32829703;34946547;39387284;44498393;53236400;53839521;54477790;59584481;63154260;63919148;1272311;2777105;3263654;4032095;5448731;11437280;11541746;11574974;14429846;15117067;15117455;15300326;15355405;16525044;16525270;19492499;23993549;25230967;25766362;27931313;29652636;34452092;36165561;37451967;38638009;39013367;39013584;44730308;44730548;45736384;45737465;47206915;47711972;49779036;49784390;51801660;53112983;53435753;56974470;58567091;59098134;62429103;65300671;65962444;69123790;1700769;1701060;6327990;13943817;14811467;16738590;16850653;23632168;29366398;30276536;32107014;33491581;34795973;42038987;42450059;44871107;50588905;52370784;59321232;61576546;64042972;65498451;67056945;1909297;3522305;14050840;21947997;23987138;24036418;24435133;30676631;31427546;37907254;37944242;40245602;42389585;44980163;47017753;53985396;53985573;54591144;57672708;2287428;3611779;4262252;5046254;6040744;6957157;9324737;9324974;17245518;20108469;20283312;20904676;27324495;27324790;30728152;31250070;33564499;33794167;34461154;34619790;36738951;40768979;42623452;42791614;44574452;49916892;51801942;51861254;52380329;54985042;54985507;55611218;56069366;848228;1057111;1057339;5448972;8736764;8736976;18934958;19069453;19069636;19108452;19108710;25718992;26012738;27467307;31078492;31867564;33241552;37021964;39310124;43922294;45665304;48837546;48886430;48942289;4174771;11419096;11419279;13413979;13694152;15648841;24126540;27706806;31043009;32311976;32991735;36894128;39107418;47864512;47864761;867778;5213540;5353819;9242566;9996665;11205226;12192179;13213350;13681733;15132630;16719117;17189446;17997217;17997578;17997679;18178046;25136001;27183784;27183945;29184158;29895080;29895298;34014315;39416106;40887803;42959089;43190444;46223444;46458698;48172265;4648371;4730951;5070710;6957279;6957586;7666558;7667460;11929974;12104488;13950262;13979285;22618343;22619569;25561090;30094358;30095285;30695929;32093192;33945001;34407597;35479561;37601113;37601301;39746345;42428505;42428551;44282232;47297045;48681077;1208631;3480942;3481172;7074251;8322160;16801299;20014285;20087123;23237609;27347320;31824160;32905094;34369875;34680122;35139640;35998012;36936600;44539471;48411929;48844873;48845076;51786458;52319936;54713010;55524127;55524353;56642922;56643289;57273808;57308252;57638490;10202757;11079939;11632950;14196528;18337186;20296704;21402239;21402517;22704305;23751909;23752110;23934450;26365335;27846774;29141353;29533070;31366802;31366997;33787047;35892294;35892427;39308726;44788360;46279362;50452051;51765597;51765769;52811095;52846417;54846004;55292990;57825556;59243184;61929241;4010668;4012570;10714666;10875838;14835154;16658654;26031583;26206950;28004304;28755941;29671432;31570220;31570395;36649708;40209803;42003387;42465988;4416464;4416623;5379151;6127043;6127263;8757863;11878391;12316659;16395843;16396042;18177160;24421864;25560321;31037501;34695090;40411131;41061862;4406011;5088909;5656164;5656392;6221256;6816690;6816907;7548732;10647642;11202336;15670420;20225272;20225458;23595893;23639387;24387538;24387846;28048732;28813156;28813608;32797754;34021027;36443773;36444261;36592135;36797031;36916287;38368957;39695170;40946290;43227099;54037227;55993920;56172052;56854518;6670561;6670740;8358966;10408071;12207022;15528860;17108795;17471064;18275231;19486900;22466016;23588308;24400086;25663007;29693946;30474345;30474530;31486249;32613142;33338752;36872562;37488239;40966808;42245239;43656693;44598587;45185605;45185794;45423715;46914528;46914699;51605535;54687890;55539906;55540978;56347470;56400567;2697682;5920242;6083040;12556081;12608468;13674096;17724791;18035799;18568536;18568758;19067505;19571427;23674333;25156189;29992795;29992992;31077148;31077374;31648660;32137956;33742021;35434924;36495268;38639962;39857157;44699817;46954714;49143959;52712675;5444262;5896604;6531242;15622568;24827925;26925688;30771136;30951973;31692282;41027745;43519021;43519211;44030669;44031256;46478667;49766311;54379204;54444423;54445282;966185;3001477;3920352;13927990;14307403;14309026;25811515;26628282;38915986;39788251;43750420;43850338;43850536;44133543;46722305;46722974;46877876;49488716;3741924;13948563;14243099;14318991;19836341;22578678;24209522;25130297;32918817;34172882;34670196;38130324;48714238;49333463;49579694;602450;1242692;1251268;1678332;6008343;6560972;6946295;7037398;11219077;13878267;15107002;16856098;17624006;19106291;20491680;21656460;21656854;22319233;23349532;24324633;24324830;24611384;25495337;25495528;29779449;30469401;30991564;32139739;32929500;32929695;33222077;33222261;34172346;37031813;38156037;43503594;47845758;49630398;811073;1128924;5918229;7348748;12957183;13599511;16276149;17005789;17006240;17213230;17822172;17822388;27260216;31847167;32195543;36241644;38738653;44957983;50294861;50295250;51700537;333750;3314313;5307521;8782200;10392552;11846305;11846498;15004964;17503838;19290391;961267;3409011;3447523;3447704;4694038;11739979;20334543;829166;6589112;6589294;12202851;12203036;15246762;17780638;19398943;19812717;20378975;20379557;21547605;28216157;28216401;28912191;31375265;3365869;3500157;4866016;5152485;5152689;5452963;5453167;6662865;6715596;9334465;12960433;13751453;16404685;18398103;18464021;20520861;23228808;25684309;25684503;26464978;26465169;29523878;29524063;1132133;3169014;8483623;11931492;16295364;17445236;23688501;23688690;28028451;31589829;35456981;35974645;39765685;39832782;41443005;41974651;42704979;49082019;49082202;53375457;53571114;53669912;4781077;10102159;10102428;10410367;10935013;11052795;12305068;12305532;13811148;14849483;15955125;17390739;21853741;26872857;28679417;31575411;34466626;37621073;37987316;41535053;41535309;42770517;44219670;47597922;47690261;50521857;53556339;53556522;4680757;6509039;6759441;6759644;6945534;17533690;17533881;21389429;21389618;21873601;23917370;27540284;31426685;31550153;32330582;38258351;38258486;38500778;40351549;10100622;10286218;11540199;11858633;11858860;15847688;18552936;18568663;19337889;20847063;22105793;25339329;37354035;37477857;37951526;38774117;1207444;7363730;9913010;9913237;10322166;10322891;13262664;13716557;13716786;14379911;16789667;17592734;19231395;21106170;21930879;24144954;24968453;25977651;26818847;30128736;30128947;31211960;37548331;37687960;39833559;40516368;41993570;42797282;3934632;4351375;5411231;5656252;6074358;6729321;7396516;13440418;15365181;15365359;16881135;20241315;20902333;20902533;24371179;25195579;25509864;25510057;26394492;27928618;28161459;30916176;30916367;33957909;37083364;37908369;38042077;40676041;41049561;43628254;402118;1433903;1434099;3399901;5032934;5033127;8834284;9245954;9246147;10040428;10040631;10606289;11235156;11551163;14618223;20012615;20394306;22436641;22947110;23342735;24869603;26051661;26051848;28603579;29206618;31104118;32345779;32591005;34408098;665108;665327;778263;2426847;2427042;3174127;8079652;8079854;10311977;10729896;13055993;19481503;19483462;20867629;23033619;23067687;33427087;33872899;4654503;4663631;5439788;13088190;13088369;17627340;11328692;16460614;17705029;19257797;32422850;1322106;4700440;5147238;5536023;6641017;6641519;8476686;16456803;20542580;28270729;2625960;3200764;5151999;6324485;7080771;8418152;13775381;13775606;13977181;13977296;15201410;15323736;19520785;19521014;20913695;22157534;22158890;25529156;26379591;270141;1693114;82207;87115;380169;251980;123324;112210;165383;17468;75846;73792;82317;11758;54132;1223;3193;12674;1928;195;1675;551;308;1241;1535;26466;956;27008;3841;873;9796;2010;377;4901;6819;568;1207;530;6708;811;1316;2093;9458;297;1869;2027;8575;8519;4381;4743;156;954;1580;13151;13961;14510;746;3454;245;4531;5680;3750;296;5692;8453;8859;2537;15105;159;549;13954;5163;233;3193;30943;31333;33957;772;5615;514;17334;1115;107;741;74376;15498;19156;36303;6026;282;25864;26012;13474;83633;1497;111085;13740;188216;35357;38603;3228;4967;5165;608;10968;25370;7106;7650;10553;6070;11442;3722;295;309	-;-;-;-;-;-;-;-;-;-;-;-;-;-;-;-;-;-;+;+;+;+;+;+;+;+;+;+;+;+;+;+;+;+;+;+;+;+;+;+;+;+;+;+;+;+;+;+;+;+;+;+;+;+;+;+;+;+;+;+;+;+;+;+;+;+;+;+;+;+;+;+;+;+;+;+;+;+;+;+;+;+;+;+;+;+;+;+;+;-;-;-;-;-;-;-;-;-;-;-;-;-;-;-;-;-;-;-;-;-;-;-;-;-;-;-;-;-;-;-;-;-;-;-;-;-;-;-;-;-;-;+;+;+;+;+;+;+;+;+;+;+;+;+;+;+;+;+;+;+;+;+;+;+;+;+;+;+;+;+;+;+;+;+;+;+;+;+;+;+;+;+;+;+;+;+;+;+;+;+;+;+;+;+;+;+;+;+;-;-;-;-;-;-;-;-;-;-;-;-;-;-;-;+;+;+;+;+;+;+;+;+;+;+;+;+;+;+;+;+;+;+;+;+;+;+;+;+;+;+;+;+;+;-;-;-;-;-;-;-;-;-;-;-;-;-;-;-;-;-;-;-;-;-;-;-;-;-;-;-;-;-;+;+;+;+;+;+;+;+;+;+;+;+;+;+;+;+;+;+;+;+;+;+;+;+;+;+;+;+;+;+;+;-;-;-;-;-;-;-;-;-;-;-;-;-;-;-;-;-;-;-;-;-;-;-;-;-;-;-;-;-;-;-;-;-;-;-;-;-;-;-;-;-;-;-;-;-;-;-;-;-;-;-;+;+;+;+;+;+;+;+;+;+;+;+;+;+;+;+;+;+;+;+;+;+;+;+;+;+;+;+;+;+;+;+;+;+;+;+;+;+;+;+;+;+;+;+;+;+;+;+;+;+;+;+;-;-;-;-;-;-;-;-;-;-;-;-;-;-;-;-;-;-;-;-;-;-;-;-;-;-;-;-;-;-;-;-;-;-;-;-;-;+;+;+;+;+;+;+;+;+;+;+;+;+;+;+;+;+;+;+;+;+;+;+;+;+;+;+;+;+;-;-;-;-;-;-;-;-;-;-;-;-;-;-;-;-;-;-;-;-;-;-;-;-;-;-;-;-;-;-;-;-;-;-;-;-;-;+;+;+;+;+;+;+;+;+;+;+;+;+;+;+;-;-;-;-;-;-;-;-;-;-;-;-;-;-;-;-;-;-;-;-;-;-;-;-;-;-;-;-;-;-;-;-;-;-;-;-;-;-;+;+;+;+;+;+;+;+;+;+;+;+;+;+;+;+;+;+;+;+;+;+;+;+;+;+;+;+;+;+;+;-;-;-;-;-;-;-;-;-;-;-;-;-;-;-;-;-;-;-;-;-;-;-;+;+;+;+;+;+;+;+;+;+;+;+;+;+;+;+;+;+;+;+;+;+;+;-;-;-;-;-;-;-;-;-;-;-;-;-;-;-;-;-;-;-;-;-;-;+;+;+;+;+;+;+;+;+;+;+;+;+;+;+;+;+;+;+;+;+;+;+;+;+;+;+;+;-;-;-;-;-;-;-;-;-;-;-;-;-;-;-;-;-;-;-;+;+;+;+;+;+;+;+;+;+;+;+;+;+;+;+;+;+;+;+;+;+;+;+;+;+;+;+;+;+;+;+;+;+;+;+;+;+;+;+;+;+;+;+;-;-;-;-;-;-;-;-;-;-;-;-;-;-;-;-;-;-;-;-;-;-;-;-;-;-;-;-;-;-;-;-;-;-;-;-;-;-;-;-;-;-;-;-;-;-;-;-;-;-;-;-;-;-;-;-;-;-;-;+;+;+;+;+;+;+;+;+;+;+;+;+;+;+;+;+;+;-;-;-;-;-;-;+;+;+;+;+;-;-;-;-;-;-;-;-;-;-;+;+;+;+;+;+;+;+;+;+;+;+;+;+;+;+;+;+;+;-;+;-;+;+;-;+;-;+;-;-;+;-;+;-;-;+;-;-;+;-;+;-;+;+;+;-;-;-;+;-;+;+;-;+;-;+;+;+;+;-;-;+;-;+;+;-;-;-;-;+;+;-;+;+;+;-;-;+;-;-;+;-;+;-;-;+;-;+;-;-;-;+;+;+;+;+;+;-;+;-;+;-;-;+;-;+;+;+;-;+;+;+;+;+;-;+;-;-;+;+;+;+;+;+;-;+;+;+;-;+;-;+;+	190196	44320.45	80802.17	77845.92	79096.33	84960.39	53646.28	67002.43	56697.35	50825.86	52528.36	55543.60	56870.27	22856.31	39693.55	43234.63	42425.97	22721.48	16286.74	17975.24	14447.49	21723.65	11610.07	19606.90	27319.98	20363.90	16534.40
NotFur1_Unknown_603:DNA:DNA	CM025008.1;CM025008.1;CM025008.1;CM025008.1;CM025008.1;CM025008.1;CM025008.1;CM025008.1;CM025008.1;CM025008.1;CM025008.1;CM025008.1;CM025008.1;CM025008.1;CM025008.1;CM025008.1;CM025008.1;CM025008.1;CM025008.1;CM025008.1;CM025008.1;CM025008.1;CM025008.1;CM025008.1;CM025008.1;CM025008.1;CM025008.1;CM025008.1;CM025008.1;CM025008.1;CM025008.1;CM025008.1;CM025008.1;CM025008.1;CM025008.1;CM025009.1;CM025009.1;CM025009.1;CM025009.1;CM025009.1;CM025009.1;CM025009.1;CM025009.1;CM025009.1;CM025009.1;CM025009.1;CM025009.1;CM025009.1;CM025009.1;CM025009.1;CM025009.1;CM025009.1;CM025009.1;CM025009.1;CM025009.1;CM025009.1;CM025009.1;CM025009.1;CM025009.1;CM025009.1;CM025009.1;CM025009.1;CM025009.1;CM025009.1;CM025009.1;CM025009.1;CM025009.1;CM025009.1;CM025009.1;CM025009.1;CM025009.1;CM025009.1;CM025009.1;CM025009.1;CM025009.1;CM025009.1;CM025009.1;CM025009.1;CM025009.1;CM025009.1;CM025009.1;CM025009.1;CM025010.1;CM025010.1;CM025010.1;CM025010.1;CM025010.1;CM025010.1;CM025010.1;CM025010.1;CM025010.1;CM025010.1;CM025010.1;CM025010.1;CM025010.1;CM025010.1;CM025010.1;CM025010.1;CM025010.1;CM025010.1;CM025010.1;CM025010.1;CM025010.1;CM025010.1;CM025010.1;CM025010.1;CM025010.1;CM025010.1;CM025010.1;CM025010.1;CM025010.1;CM025010.1;CM025010.1;CM025010.1;CM025010.1;CM025010.1;CM025010.1;CM025010.1;CM025010.1;CM025010.1;CM025010.1;CM025010.1;CM025010.1;CM025010.1;CM025010.1;CM025010.1;CM025010.1;CM025010.1;CM025010.1;CM025010.1;CM025010.1;CM025011.1;CM025011.1;CM025011.1;CM025011.1;CM025011.1;CM025011.1;CM025011.1;CM025011.1;CM025011.1;CM025011.1;CM025011.1;CM025011.1;CM025011.1;CM025011.1;CM025011.1;CM025011.1;CM025011.1;CM025011.1;CM025011.1;CM025011.1;CM025011.1;CM025011.1;CM025011.1;CM025011.1;CM025011.1;CM025011.1;CM025011.1;CM025011.1;CM025011.1;CM025011.1;CM025011.1;CM025011.1;CM025011.1;CM025011.1;CM025011.1;CM025011.1;CM025011.1;CM025011.1;CM025011.1;CM025011.1;CM025011.1;CM025011.1;CM025011.1;CM025012.1;CM025012.1;CM025012.1;CM025012.1;CM025012.1;CM025012.1;CM025012.1;CM025012.1;CM025012.1;CM025012.1;CM025012.1;CM025012.1;CM025012.1;CM025012.1;CM025012.1;CM025012.1;CM025012.1;CM025012.1;CM025012.1;CM025012.1;CM025012.1;CM025012.1;CM025012.1;CM025012.1;CM025012.1;CM025012.1;CM025012.1;CM025012.1;CM025012.1;CM025012.1;CM025012.1;CM025012.1;CM025012.1;CM025012.1;CM025012.1;CM025012.1;CM025012.1;CM025012.1;CM025012.1;CM025012.1;CM025012.1;CM025012.1;CM025012.1;CM025012.1;CM025013.1;CM025013.1;CM025013.1;CM025013.1;CM025013.1;CM025013.1;CM025013.1;CM025013.1;CM025013.1;CM025013.1;CM025013.1;CM025013.1;CM025013.1;CM025013.1;CM025013.1;CM025013.1;CM025013.1;CM025013.1;CM025013.1;CM025013.1;CM025013.1;CM025013.1;CM025013.1;CM025013.1;CM025013.1;CM025013.1;CM025013.1;CM025013.1;CM025013.1;CM025013.1;CM025013.1;CM025013.1;CM025013.1;CM025013.1;CM025013.1;CM025013.1;CM025013.1;CM025013.1;CM025013.1;CM025013.1;CM025013.1;CM025013.1;CM025013.1;CM025013.1;CM025013.1;CM025013.1;CM025013.1;CM025013.1;CM025013.1;CM025013.1;CM025014.1;CM025014.1;CM025014.1;CM025014.1;CM025014.1;CM025014.1;CM025014.1;CM025014.1;CM025014.1;CM025014.1;CM025014.1;CM025014.1;CM025014.1;CM025014.1;CM025014.1;CM025014.1;CM025014.1;CM025014.1;CM025014.1;CM025014.1;CM025014.1;CM025014.1;CM025014.1;CM025014.1;CM025014.1;CM025014.1;CM025014.1;CM025014.1;CM025014.1;CM025014.1;CM025014.1;CM025014.1;CM025014.1;CM025014.1;CM025014.1;CM025014.1;CM025014.1;CM025014.1;CM025014.1;CM025014.1;CM025014.1;CM025014.1;CM025014.1;CM025014.1;CM025014.1;CM025015.1;CM025015.1;CM025015.1;CM025015.1;CM025015.1;CM025015.1;CM025015.1;CM025015.1;CM025015.1;CM025015.1;CM025015.1;CM025015.1;CM025015.1;CM025015.1;CM025015.1;CM025015.1;CM025015.1;CM025015.1;CM025015.1;CM025015.1;CM025015.1;CM025015.1;CM025015.1;CM025015.1;CM025015.1;CM025015.1;CM025015.1;CM025015.1;CM025015.1;CM025015.1;CM025015.1;CM025015.1;CM025015.1;CM025015.1;CM025015.1;CM025015.1;CM025015.1;CM025015.1;CM025015.1;CM025015.1;CM025015.1;CM025015.1;CM025015.1;CM025015.1;CM025015.1;CM025015.1;CM025015.1;CM025015.1;CM025015.1;CM025015.1;CM025015.1;CM025015.1;CM025015.1;CM025016.1;CM025016.1;CM025016.1;CM025016.1;CM025016.1;CM025016.1;CM025016.1;CM025016.1;CM025016.1;CM025016.1;CM025016.1;CM025016.1;CM025016.1;CM025016.1;CM025016.1;CM025016.1;CM025016.1;CM025016.1;CM025016.1;CM025016.1;CM025016.1;CM025016.1;CM025016.1;CM025016.1;CM025016.1;CM025016.1;CM025016.1;CM025016.1;CM025016.1;CM025016.1;CM025016.1;CM025016.1;CM025016.1;CM025016.1;CM025016.1;CM025016.1;CM025016.1;CM025016.1;CM025016.1;CM025016.1;CM025016.1;CM025016.1;CM025016.1;CM025016.1;CM025016.1;CM025016.1;CM025016.1;CM025016.1;CM025017.1;CM025017.1;CM025017.1;CM025017.1;CM025017.1;CM025017.1;CM025017.1;CM025017.1;CM025017.1;CM025017.1;CM025017.1;CM025017.1;CM025017.1;CM025017.1;CM025017.1;CM025017.1;CM025017.1;CM025017.1;CM025017.1;CM025017.1;CM025017.1;CM025017.1;CM025017.1;CM025017.1;CM025017.1;CM025017.1;CM025017.1;CM025017.1;CM025017.1;CM025017.1;CM025017.1;CM025017.1;CM025018.1;CM025018.1;CM025018.1;CM025018.1;CM025018.1;CM025018.1;CM025018.1;CM025018.1;CM025018.1;CM025018.1;CM025018.1;CM025018.1;CM025018.1;CM025018.1;CM025018.1;CM025018.1;CM025018.1;CM025018.1;CM025018.1;CM025018.1;CM025018.1;CM025018.1;CM025018.1;CM025018.1;CM025018.1;CM025018.1;CM025018.1;CM025018.1;CM025018.1;CM025018.1;CM025018.1;CM025018.1;CM025018.1;CM025018.1;CM025018.1;CM025018.1;CM025018.1;CM025018.1;CM025018.1;CM025018.1;CM025018.1;CM025018.1;CM025018.1;CM025018.1;CM025018.1;CM025018.1;CM025018.1;CM025018.1;CM025018.1;CM025018.1;CM025018.1;CM025018.1;CM025018.1;CM025019.1;CM025019.1;CM025019.1;CM025019.1;CM025019.1;CM025019.1;CM025019.1;CM025019.1;CM025019.1;CM025019.1;CM025019.1;CM025020.1;CM025020.1;CM025020.1;CM025020.1;CM025020.1;CM025020.1;CM025020.1;CM025020.1;CM025020.1;CM025020.1;CM025020.1;CM025020.1;CM025020.1;CM025020.1;CM025020.1;CM025020.1;CM025020.1;CM025020.1;CM025020.1;CM025020.1;CM025020.1;CM025020.1;CM025020.1;CM025020.1;CM025020.1;CM025020.1;CM025020.1;CM025020.1;CM025020.1;CM025020.1;CM025020.1;CM025020.1;CM025020.1;CM025021.1;CM025021.1;CM025021.1;CM025021.1;CM025021.1;CM025021.1;CM025021.1;CM025021.1;CM025021.1;CM025021.1;CM025021.1;CM025021.1;CM025021.1;CM025021.1;CM025021.1;CM025021.1;CM025021.1;CM025021.1;CM025021.1;CM025021.1;CM025021.1;CM025021.1;CM025021.1;CM025021.1;CM025021.1;CM025021.1;CM025021.1;CM025021.1;CM025021.1;CM025021.1;CM025021.1;CM025021.1;CM025021.1;CM025021.1;CM025021.1;CM025021.1;CM025021.1;CM025021.1;CM025021.1;CM025021.1;CM025021.1;CM025021.1;CM025021.1;CM025021.1;CM025021.1;CM025021.1;CM025021.1;CM025022.1;CM025022.1;CM025022.1;CM025022.1;CM025022.1;CM025022.1;CM025022.1;CM025022.1;CM025022.1;CM025022.1;CM025022.1;CM025022.1;CM025022.1;CM025022.1;CM025022.1;CM025022.1;CM025022.1;CM025022.1;CM025022.1;CM025022.1;CM025022.1;CM025022.1;CM025022.1;CM025022.1;CM025022.1;CM025022.1;CM025022.1;CM025022.1;CM025022.1;CM025022.1;CM025022.1;CM025023.1;CM025023.1;CM025023.1;CM025023.1;CM025023.1;CM025023.1;CM025023.1;CM025023.1;CM025023.1;CM025023.1;CM025023.1;CM025023.1;CM025023.1;CM025023.1;CM025023.1;CM025023.1;CM025023.1;CM025023.1;CM025023.1;CM025023.1;CM025023.1;CM025023.1;CM025023.1;CM025023.1;CM025023.1;CM025023.1;CM025023.1;CM025023.1;CM025023.1;CM025023.1;CM025023.1;CM025023.1;CM025023.1;CM025023.1;CM025023.1;CM025024.1;CM025024.1;CM025024.1;CM025024.1;CM025024.1;CM025024.1;CM025024.1;CM025024.1;CM025024.1;CM025024.1;CM025024.1;CM025024.1;CM025024.1;CM025024.1;CM025024.1;CM025024.1;CM025024.1;CM025024.1;CM025024.1;CM025024.1;CM025024.1;CM025024.1;CM025024.1;CM025024.1;CM025024.1;CM025025.1;CM025025.1;CM025025.1;CM025025.1;CM025025.1;CM025025.1;CM025025.1;CM025025.1;CM025025.1;CM025025.1;CM025025.1;CM025025.1;CM025025.1;CM025025.1;CM025025.1;CM025025.1;CM025025.1;CM025025.1;CM025025.1;CM025025.1;CM025025.1;CM025025.1;CM025026.1;CM025026.1;CM025026.1;CM025026.1;CM025026.1;CM025026.1;CM025026.1;CM025026.1;CM025026.1;CM025026.1;CM025026.1;CM025026.1;CM025026.1;CM025026.1;CM025026.1;CM025026.1;CM025026.1;JAAVVJ010000020.1;JAAVVJ010000020.1;JAAVVJ010000022.1;JAAVVJ010000025.1;JAAVVJ010000026.1;JAAVVJ010000026.1;JAAVVJ010000033.1;JAAVVJ010000035.1;JAAVVJ010000035.1;JAAVVJ010000036.1;JAAVVJ010000049.1;JAAVVJ010000089.1;JAAVVJ010000100.1;JAAVVJ010000249.1;JAAVVJ010002315.1;JAAVVJ010003691.1;JAAVVJ010004628.1;JAAVVJ010004628.1;JAAVVJ010008632.1;JAAVVJ010008694.1;JAAVVJ010011063.1;JAAVVJ010012039.1;JAAVVJ010012950.1;JAAVVJ010015306.1;JAAVVJ010015954.1;JAAVVJ010018116.1;JAAVVJ010018856.1;JAAVVJ010019079.1;JAAVVJ010021534.1;JAAVVJ010022251.1;JAAVVJ010023538.1;JAAVVJ010023979.1;JAAVVJ010024609.1;JAAVVJ010024742.1;JAAVVJ010026114.1;JAAVVJ010026999.1;JAAVVJ010026999.1;JAAVVJ010031446.1;JAAVVJ010034935.1;JAAVVJ010035247.1;JAAVVJ010035651.1;JAAVVJ010035717.1;JAAVVJ010035921.1;JAAVVJ010036185.1;JAAVVJ010036543.1;JAAVVJ010036823.1;JAAVVJ010036848.1;JAAVVJ010036894.1;JAAVVJ010037002.1;JAAVVJ010037189.1;JAAVVJ010037386.1;JAAVVJ010037715.1;JAAVVJ010038081.1;JAAVVJ010038208.1;JAAVVJ010038489.1;JAAVVJ010038489.1	1139486;14489282;18009311;19988296;20404498;21385291;22856278;23373577;24294649;25489331;30728689;33771689;45656501;49467503;51348443;54387732;55109316;55188934;55303789;57398491;10886751;10912713;17124682;22348883;23497360;26955784;41758895;46369650;47997148;48601311;57736398;59033208;60168176;61139194;63339014;2141266;9202383;10728081;18341143;20372359;23745369;24060360;24991903;26057541;28564269;31891424;32219351;32766665;46225418;48103491;50347641;52220564;53059957;53110188;53955082;55238853;59979469;70393568;71736451;2307144;9002826;9482751;23832976;24855091;25002816;27167186;32133778;35901543;37514838;38887797;45325940;49435452;49461325;50439127;52109509;52220799;57049785;62282257;63561025;70172573;70255945;73195045;2644117;2746098;3942084;5625520;7570980;8711202;9385259;12907175;14295036;15550532;17503441;17791553;24313409;24878262;26730859;26835670;33942581;37107716;41177247;42347245;43026268;45936210;48630497;49299335;49482386;51715530;2755704;4885449;6922351;7439374;7891912;8711659;11962924;14588077;16362703;20852376;21007907;25304752;25305152;25798737;26238881;26319920;39261317;40660333;44245048;47338965;47513685;54639349;57252506;1146540;12014782;12025159;13197715;13267204;15860894;16283963;20463676;20977079;24113040;25187000;34263684;36231702;36811749;37468524;38577959;40135839;44530179;45756035;46818891;47527143;47529837;1983939;7624259;9861355;12009100;15614849;15871987;16558601;23778024;26361494;26511557;34947354;36296598;36489445;40457690;41244842;42527504;43271692;43652310;44043104;47090743;49137600;232006;785537;1448932;2123570;2737475;4169391;24342213;26782677;28978319;30177281;31839501;32614024;33213156;33484706;34220026;37243370;37927316;40859878;42774693;43619148;45757687;4976547;9327078;10432745;10724134;15221798;16653664;17546635;26072270;29134576;29135156;29558105;29769067;32256455;32588065;32754176;32881627;35307222;39415201;39713464;42283600;44368875;44590571;45269595;1352332;2589975;5050778;7506015;9769799;14429761;15512296;19249402;20679553;30194309;31778289;32182651;32335500;33331108;34162782;34334875;35708347;36218180;36650578;38142588;38249160;41294099;41747923;50111566;52018450;55288440;57390840;60047087;60220269;1464694;14660148;14764260;17778957;19424390;22336236;26237951;29008108;31465852;32069992;32726981;32745767;32777990;34830317;36730572;43711349;54849503;57733341;58958685;59573738;61589203;1040445;2564285;5561602;5589342;6919812;9655321;13243987;13521804;13522818;18684143;21200385;21247730;21566355;21651319;21661564;21662600;21663009;21873770;26473900;27438048;28447110;29394437;31705537;31935967;32225594;41774165;2160233;4848771;4850043;5551159;9802713;11398535;11885183;13343141;16835162;19673987;23432210;30791676;32417931;34213432;37871963;38689183;40063605;40158766;42307127;2056533;3716933;4468946;7101686;9814362;12718349;22301044;26784794;29033652;29141413;30733210;31434617;34275336;34280842;35101737;37086541;42815583;44758228;45116751;46539493;51280592;52283581;3006945;4701844;5764774;6053428;7820838;13255942;13272788;13290384;14584105;16814822;18290353;18783320;29011763;31796710;32036106;34031251;34351773;35309201;36003025;36332565;36536132;40390947;40685506;41846887;43136208;43764761;45919798;47815797;48640399;54238258;54490619;1332444;5430984;6479037;9262881;14037328;17286891;17287342;17694999;19372376;21524110;21598690;21608404;27766916;27767211;30004397;30047948;36202432;39062983;39512833;44106215;48076580;48596844;48597484;2463883;3278270;3447448;6312386;7023773;11431054;11600856;13287113;15443072;15799055;19721216;19721649;20399358;21706006;22019315;22922598;24321344;25132587;27072455;29801925;31153236;38004732;44011836;49095399;54060707;2969815;7647349;9808274;12049526;14541296;14800928;14862928;17853887;18215986;21484168;24457057;25050696;31136509;36163891;38023374;41142953;42747991;46450439;48533391;4430763;8753704;9281110;15035373;20871500;23051592;33892138;35922954;36164064;39340212;39517205;44785248;44883083;1665808;7908247;10936011;13949481;14956668;17338357;18835593;21657787;22939262;29647757;31113157;34578165;39833310;39987369;41086968;47848405;47910131;49090274;49685980;49703289;50472430;51495785;5990680;5992203;6591081;6612268;7688781;7690108;10593787;10811248;12610571;21945335;22111416;22112585;29673535;29887146;30468725;30773365;31492618;32712353;33149333;34736187;36611067;36799154;37453015;38098639;39599338;41647681;41667955;43144328;45708217;47889042;49956420;134404;135779;1919208;7199038;1108989;1110334;3524784;3565867;9232593;13652222;14026677;2597002;4563388;8383138;9841469;12362488;12362867;16087616;20675941;22107370;22475628;26202216;26291855;2844947;3233844;4945692;6020833;6922024;6923487;11398044;13817947;14407852;18029946;20149890;20400347;20492355;20674116;20674739;23340466;25852371;26348142;29472704;29857137;33320218;1068809;4297759;8896579;9118983;11203721;14557695;20039811;24649657;27009706;32248301;32256076;35029324;35082721;35875004;35875288;36395990;36758091;41346666;48304367;49453979;11053763;13541586;14913463;15751737;18629587;18777696;25835544;28122828;30871612;31722196;31858231;32662814;32663422;35288593;36395733;37077673;37088402;37677095;39622716;43940132;46135232;46179804;47037537;48840309;48841464;50673769;52596300;491348;498814;783147;1569717;1660705;4455311;9953756;13744594;17126069;21682960;23087854;23321728;33664873;39407231;8646609;10694375;10695432;13743542;15207076;15236354;16629121;18741282;26796529;27991953;30089846;30105510;30126619;34579911;38976138;40645697;41321792;297401;6640740;14010409;17908626;17909744;19693417;22769395;24624962;25988217;27158311;34993389;38589909;38610897;38611107;12129714;12609585;17997901;18817799;21725346;22937963;23346138;23407663;24018831;25861215;28866387;28880651;35102964;35432437;36668240;36668336;37938902;38223469;39136549;39227550;39762350;730797;5835646;6074018;13433490;14115464;14606677;14663469;16745023;17877600;18706364;19393816;25228816;28822644;30467540;30902257;32569962;32864768;3845812;12462321;22956969;23181885;26139765;31174429;31377843;32523466;3018675;6699041;8947870;11320697;14029248;14424628;14621555;14700214;16106979;18080556;22610241;24969830;30476379;31910544;14263867;14948422;16780791;16946049;17108603;18029589;22772740;32694282;1201507;1201718;4202736;11799484;15890840;15891976;17607731;25837978;31057717;3500994;5814624;7380998;11332060;11822345;12976446;16193559;27089718;1435461;1538101;346840;142654;71187;99386;154978;91517;196419;1091;52727;48902;19159;5014;35034;10125;7152;7409;35;4778;667;2217;2841;2185;2146;4263;23167;13201;14496;10384;1399;1358;7360;13556;2694;19755;20135;3739;24842;87;81215;37920;52997;3417;41940;17809;51453;25671;9766;6438;3964;9406;29767;30286;55865;72317	1139592;14489367;18009397;19988390;20404604;21385384;22856374;23373663;24294708;25489437;30728794;33771761;45656567;49467601;51348549;54387828;55109426;55189043;55303895;57398586;10886820;10912818;17124787;22348988;23497461;26955892;41758992;46369753;47997254;48601391;57736482;59033304;60168282;61139244;63339120;2141371;9202489;10728183;18341233;20372463;23745458;24060397;24991993;26057644;28564358;31891480;32219457;32766742;46225467;48103588;50347735;52220651;53060063;53110294;53955156;55238959;59979565;70393652;71736527;2307246;9002932;9482857;23833073;24855197;25002918;27167244;32133863;35901652;37514936;38887903;45326046;49435555;49461424;50439231;52109592;52220904;57049822;62282362;63561129;70172669;70255972;73195122;2644223;2746204;3942166;5625623;7571084;8711305;9385364;12907226;14295134;15550634;17503515;17791623;24313481;24878307;26730948;26835737;33942687;37107815;41177338;42347340;43026373;45936287;48630595;49299439;49482477;51715615;2755806;4885555;6922457;7439472;7892013;8711758;11963020;14588168;16362800;20852482;21008001;25304824;25305191;25798843;26238987;26320022;39261423;40660439;44245143;47339062;47513791;54639454;57252613;1146638;12014888;12025261;13197819;13267310;15861000;16284019;20463782;20977184;24113128;25187065;34263790;36231797;36811842;37468608;38578065;40135936;44530285;45756138;46818955;47527191;47529911;1984063;7624352;9861461;12009200;15614955;15872079;16558707;23778130;26361600;26511663;34947453;36296640;36489552;40457768;41244939;42527599;43271790;43652407;44043213;47090840;49137705;232073;785630;1449038;2123675;2737531;4169494;24342311;26782783;28978371;30177387;31839609;32614102;33213262;33484800;34220123;37243475;37927404;40859982;42774799;43619244;45757792;4976651;9327171;10432834;10724236;15221904;16653766;17546696;26072362;29134667;29135254;29558208;29769169;32256561;32588140;32754281;32881733;35307345;39415307;39713573;42283701;44368976;44590677;45269665;1352431;2590079;5050874;7506129;9769905;14429865;15512402;19249446;20679648;30194407;31778389;32182711;32335600;33331214;34162873;34334981;35708453;36218254;36650673;38142688;38249243;41294205;41747951;50111659;52018510;55288541;57390946;60047193;60220370;1464796;14660235;14764365;17779059;19424496;22336333;26238014;29008213;31465949;32070097;32727071;32745873;32778043;34830420;36730676;43711455;54849613;57733443;58958783;59573819;61589250;1040553;2564391;5561698;5589416;6919918;9655381;13244090;13521908;13522866;18684214;21200491;21247834;21566461;21651409;21661619;21662645;21663109;21873876;26474006;27438154;28447208;29394543;31705641;31936071;32225700;41774262;2160339;4848817;4850100;5551219;9802819;11398615;11885287;13343237;16835227;19674082;23432263;30791761;32418028;34213538;37872008;38689265;40063708;40158872;42307182;2056628;3717039;4469052;7101792;9814432;12718455;22301148;26784876;29033758;29141506;30733307;31434721;34275442;34280929;35101833;37086644;42815689;44758317;45116846;46539599;51280627;52283660;3007037;4701945;5764880;6053529;7820944;13256040;13272886;13290482;14584194;16814928;18290415;18783426;29011869;31796799;32036208;34031352;34351874;35309297;36003126;36332639;36536238;40391052;40685619;41846993;43136314;43764867;45919874;47815901;48640491;54238306;54490718;1332550;5431077;6479117;9262983;14037428;17286926;17287416;17695100;19372481;21524188;21598796;21608510;27766972;27767253;30004501;30048048;36202536;39063089;39512938;44106318;48076679;48596906;48597551;2463988;3278371;3447553;6312492;7023879;11431158;11600962;13287219;15443172;15799161;19721297;19721693;20399464;21706097;22019414;22922699;24321424;25132630;27072547;29802004;31153270;38004838;44011934;49095505;54060808;2969921;7647437;9808357;12049619;14541402;14801035;14863034;17853990;18216091;21484274;24457155;25050791;31136615;36163993;38023480;41143050;42748035;46450544;48533486;4430869;8753776;9281210;15035465;20871601;23051677;33892237;35923049;36164127;39340263;39517311;44785336;44883170;1665899;7908353;10936115;13949587;14956762;17338462;18835688;21657881;22939336;29647850;31113263;34578282;39833361;39987459;41087062;47848505;47910237;49090376;49686087;49703395;50472535;51495891;5990714;5992271;6591185;6612369;7688835;7690156;10593862;10811352;12610672;21945431;22111449;22112660;29673630;29887247;30468831;30773435;31492724;32712443;33149433;34736286;36611173;36799259;37453096;38098750;39599444;41647783;41668061;43144432;45708308;47889109;49956526;134510;135885;1919245;7199145;1109022;1110414;3524870;3565970;9232650;13652327;14026777;2597091;4563438;8383243;9841573;12362549;12362916;16087722;20676045;22107474;22475725;26202242;26291949;2845034;3233949;4945736;6020929;6922083;6923517;11398131;13818053;14407958;18030045;20149998;20400453;20492456;20674165;20674806;23340572;25852477;26348248;29472808;29857244;33320324;1068897;4297866;8896667;9119068;11203762;14557799;20039917;24649755;27009803;32248403;32256181;35029393;35082827;35875106;35875394;36396083;36758164;41346771;48304481;49454084;11053869;13541673;14913568;15751843;18629693;18777769;25835650;28122934;30871711;31722285;31858335;32662920;32663518;35288707;36395839;37077779;37088508;37677201;39622793;43940237;46135289;46179866;47037603;48840335;48841530;50673858;52596406;491444;498904;783247;1569807;1660809;4455384;9953850;13744691;17126173;21683059;23087952;23321781;33664970;39407282;8646691;10694486;10695538;13743600;15207175;15236458;16629225;18741387;26796631;27992059;30089908;30105572;30126718;34580018;38976205;40645799;41321882;297507;6640828;14010487;17908727;17909840;19693464;22769497;24625059;25988322;27158407;34993495;38590015;38610962;38611162;12129820;12609691;17998007;18817904;21725452;22938069;23346244;23407765;24018937;25861321;28866488;28880765;35103053;35432544;36668293;36668397;37938957;38223573;39136641;39227655;39762455;730903;5835751;6074088;13433595;14115570;14606783;14663574;16745127;17877671;18706462;19393922;25228922;28822745;30467642;30902352;32570052;32864860;3845916;12462427;22957075;23181991;26139836;31174521;31377909;32523549;3018779;6699144;8947946;11320757;14029355;14424734;14621661;14700320;16107085;18080659;22610347;24969921;30476485;31910645;14263973;14948481;16780897;16946155;17108709;18029694;22772844;32694381;1201580;1201761;4202841;11799544;15890937;15892070;17607822;25838073;31057765;3501098;5814730;7381090;11332146;11822451;12976552;16193652;27089824;1435565;1538206;346946;142760;71293;99492;155074;91623;196525;1194;52817;48974;19265;5106;35139;10225;7258;7502;141;4884;718;2323;2942;2276;2208;4369;23273;13302;14591;10491;1499;1422;7449;13634;2783;19816;20184;3837;24948;193;81317;38026;53020;3454;42044;17915;51517;25736;9832;6528;3987;9450;29856;30392;55961;72413	+;+;+;+;+;+;+;+;+;+;+;+;+;+;+;+;+;+;+;+;-;-;-;-;-;-;-;-;-;-;-;-;-;-;-;+;+;+;+;+;+;+;+;+;+;+;+;+;+;+;+;+;+;+;+;+;+;+;+;-;-;-;-;-;-;-;-;-;-;-;-;-;-;-;-;-;-;-;-;-;-;-;+;+;+;+;+;+;+;+;+;+;+;+;+;+;+;+;+;+;+;+;+;+;+;+;+;+;-;-;-;-;-;-;-;-;-;-;-;-;-;-;-;-;-;-;-;-;-;-;-;+;+;+;+;+;+;+;+;+;+;+;+;+;+;+;+;+;+;+;+;+;+;-;-;-;-;-;-;-;-;-;-;-;-;-;-;-;-;-;-;-;-;-;-;-;-;-;-;-;-;-;-;-;-;-;-;-;-;-;-;-;-;-;-;+;+;+;+;+;+;+;+;+;+;+;+;+;+;+;+;+;+;+;+;+;+;+;-;-;-;-;-;-;-;-;-;-;-;-;-;-;-;-;-;-;-;-;-;-;-;-;-;-;-;-;-;+;+;+;+;+;+;+;+;+;+;+;+;+;+;+;+;+;+;+;+;+;-;-;-;-;-;-;-;-;-;-;-;-;-;-;-;-;-;-;-;-;-;-;-;-;-;-;+;+;+;+;+;+;+;+;+;+;+;+;+;+;+;+;+;+;+;-;-;-;-;-;-;-;-;-;-;-;-;-;-;-;-;-;-;-;-;-;-;+;+;+;+;+;+;+;+;+;+;+;+;+;+;+;+;+;+;+;+;+;+;+;+;+;+;+;+;+;+;+;-;-;-;-;-;-;-;-;-;-;-;-;-;-;-;-;-;-;-;-;-;-;-;+;+;+;+;+;+;+;+;+;+;+;+;+;+;+;+;+;+;+;+;+;+;+;+;+;-;-;-;-;-;-;-;-;-;-;-;-;-;-;-;-;-;-;-;+;+;+;+;+;+;+;+;+;+;+;+;+;-;-;-;-;-;-;-;-;-;-;-;-;-;-;-;-;-;-;-;-;-;-;+;+;+;+;+;+;+;+;+;+;+;+;+;+;+;+;+;+;+;+;+;+;+;+;+;+;+;+;+;+;+;-;-;-;-;+;+;+;+;+;+;+;+;+;+;+;+;+;+;+;+;+;+;+;-;-;-;-;-;-;-;-;-;-;-;-;-;-;-;-;-;-;-;-;-;+;+;+;+;+;+;+;+;+;+;+;+;+;+;+;+;+;+;+;+;-;-;-;-;-;-;-;-;-;-;-;-;-;-;-;-;-;-;-;-;-;-;-;-;-;-;-;+;+;+;+;+;+;+;+;+;+;+;+;+;+;-;-;-;-;-;-;-;-;-;-;-;-;-;-;-;-;-;-;-;-;-;-;-;-;-;-;-;-;-;-;-;+;+;+;+;+;+;+;+;+;+;+;+;+;+;+;+;+;+;+;+;+;+;+;+;+;+;+;+;+;+;+;+;+;+;+;+;+;+;-;-;-;-;-;-;-;-;+;+;+;+;+;+;+;+;+;+;+;+;+;+;-;-;-;-;-;-;-;-;-;-;-;-;-;-;-;-;-;+;+;+;+;+;+;+;+;+;-;+;+;-;-;-;-;-;-;-;+;-;+;+;+;-;+;+;-;-;+;-;+;-;-;-;+;+;+;-;-;-;-;-;+;+;-;+;-;+;+;-;+;-;+;-;+;+;+;-;+;+;+;-;-	72490	2274.17	2284.58	2041.83	2178.92	2000.33	1619.58	2384.67	2186.42	1564.00	1853.33	1678.00	1451.25	344.58	537.83	845.00	878.33	667.17	563.58	339.83	659.92	323.92	289.67	1131.17	741.17	775.00	307.08
NotFur1_GapFilledScaffold_7620_15398:RTE:LINE	CM025008.1;CM025008.1;CM025008.1;CM025008.1;CM025008.1;CM025008.1;CM025008.1;CM025008.1;CM025008.1;CM025008.1;CM025008.1;CM025008.1;CM025008.1;CM025008.1;CM025008.1;CM025008.1;CM025008.1;CM025008.1;CM025008.1;CM025008.1;CM025008.1;CM025008.1;CM025008.1;CM025008.1;CM025008.1;CM025008.1;CM025008.1;CM025008.1;CM025008.1;CM025008.1;CM025008.1;CM025008.1;CM025008.1;CM025008.1;CM025008.1;CM025008.1;CM025008.1;CM025008.1;CM025008.1;CM025008.1;CM025008.1;CM025008.1;CM025008.1;CM025008.1;CM025008.1;CM025008.1;CM025008.1;CM025008.1;CM025008.1;CM025008.1;CM025008.1;CM025008.1;CM025008.1;CM025008.1;CM025008.1;CM025008.1;CM025008.1;CM025008.1;CM025008.1;CM025008.1;CM025008.1;CM025008.1;CM025008.1;CM025008.1;CM025008.1;CM025008.1;CM025008.1;CM025008.1;CM025008.1;CM025008.1;CM025008.1;CM025008.1;CM025008.1;CM025008.1;CM025008.1;CM025008.1;CM025008.1;CM025008.1;CM025008.1;CM025008.1;CM025008.1;CM025008.1;CM025008.1;CM025008.1;CM025008.1;CM025008.1;CM025008.1;CM025008.1;CM025008.1;CM025008.1;CM025008.1;CM025008.1;CM025008.1;CM025008.1;CM025008.1;CM025008.1;CM025008.1;CM025008.1;CM025008.1;CM025008.1;CM025008.1;CM025008.1;CM025008.1;CM025008.1;CM025008.1;CM025008.1;CM025008.1;CM025008.1;CM025008.1;CM025008.1;CM025008.1;CM025008.1;CM025008.1;CM025008.1;CM025008.1;CM025008.1;CM025008.1;CM025008.1;CM025008.1;CM025008.1;CM025008.1;CM025008.1;CM025008.1;CM025008.1;CM025008.1;CM025008.1;CM025008.1;CM025008.1;CM025008.1;CM025008.1;CM025008.1;CM025008.1;CM025008.1;CM025008.1;CM025008.1;CM025008.1;CM025008.1;CM025008.1;CM025008.1;CM025008.1;CM025008.1;CM025008.1;CM025008.1;CM025008.1;CM025008.1;CM025008.1;CM025008.1;CM025008.1;CM025008.1;CM025008.1;CM025008.1;CM025008.1;CM025008.1;CM025008.1;CM025008.1;CM025008.1;CM025008.1;CM025008.1;CM025008.1;CM025008.1;CM025008.1;CM025008.1;CM025008.1;CM025008.1;CM025008.1;CM025008.1;CM025008.1;CM025008.1;CM025008.1;CM025009.1;CM025009.1;CM025009.1;CM025009.1;CM025009.1;CM025009.1;CM025009.1;CM025009.1;CM025009.1;CM025009.1;CM025009.1;CM025009.1;CM025009.1;CM025009.1;CM025009.1;CM025009.1;CM025009.1;CM025009.1;CM025009.1;CM025009.1;CM025009.1;CM025009.1;CM025009.1;CM025009.1;CM025009.1;CM025009.1;CM025009.1;CM025009.1;CM025009.1;CM025009.1;CM025009.1;CM025009.1;CM025009.1;CM025009.1;CM025009.1;CM025009.1;CM025009.1;CM025009.1;CM025009.1;CM025009.1;CM025009.1;CM025009.1;CM025009.1;CM025009.1;CM025009.1;CM025009.1;CM025009.1;CM025009.1;CM025009.1;CM025009.1;CM025009.1;CM025009.1;CM025009.1;CM025009.1;CM025009.1;CM025009.1;CM025009.1;CM025009.1;CM025009.1;CM025009.1;CM025009.1;CM025009.1;CM025009.1;CM025009.1;CM025009.1;CM025009.1;CM025009.1;CM025009.1;CM025009.1;CM025009.1;CM025009.1;CM025009.1;CM025009.1;CM025009.1;CM025009.1;CM025009.1;CM025009.1;CM025009.1;CM025009.1;CM025009.1;CM025009.1;CM025009.1;CM025009.1;CM025009.1;CM025009.1;CM025009.1;CM025009.1;CM025009.1;CM025009.1;CM025009.1;CM025009.1;CM025009.1;CM025009.1;CM025009.1;CM025009.1;CM025009.1;CM025009.1;CM025009.1;CM025009.1;CM025009.1;CM025009.1;CM025009.1;CM025009.1;CM025009.1;CM025009.1;CM025009.1;CM025009.1;CM025009.1;CM025009.1;CM025009.1;CM025009.1;CM025009.1;CM025009.1;CM025009.1;CM025009.1;CM025009.1;CM025009.1;CM025009.1;CM025009.1;CM025009.1;CM025009.1;CM025009.1;CM025009.1;CM025009.1;CM025009.1;CM025009.1;CM025009.1;CM025009.1;CM025009.1;CM025009.1;CM025009.1;CM025009.1;CM025009.1;CM025009.1;CM025009.1;CM025009.1;CM025009.1;CM025009.1;CM025009.1;CM025009.1;CM025009.1;CM025009.1;CM025009.1;CM025009.1;CM025009.1;CM025009.1;CM025009.1;CM025009.1;CM025009.1;CM025009.1;CM025009.1;CM025009.1;CM025009.1;CM025009.1;CM025009.1;CM025009.1;CM025009.1;CM025009.1;CM025009.1;CM025009.1;CM025009.1;CM025009.1;CM025009.1;CM025009.1;CM025009.1;CM025009.1;CM025009.1;CM025009.1;CM025009.1;CM025009.1;CM025009.1;CM025009.1;CM025009.1;CM025009.1;CM025009.1;CM025009.1;CM025009.1;CM025009.1;CM025009.1;CM025009.1;CM025009.1;CM025009.1;CM025009.1;CM025009.1;CM025009.1;CM025009.1;CM025009.1;CM025009.1;CM025009.1;CM025010.1;CM025010.1;CM025010.1;CM025010.1;CM025010.1;CM025010.1;CM025010.1;CM025010.1;CM025010.1;CM025010.1;CM025010.1;CM025010.1;CM025010.1;CM025010.1;CM025010.1;CM025010.1;CM025010.1;CM025010.1;CM025010.1;CM025010.1;CM025010.1;CM025010.1;CM025010.1;CM025010.1;CM025010.1;CM025010.1;CM025010.1;CM025010.1;CM025010.1;CM025010.1;CM025010.1;CM025010.1;CM025010.1;CM025010.1;CM025010.1;CM025010.1;CM025010.1;CM025010.1;CM025010.1;CM025010.1;CM025010.1;CM025010.1;CM025010.1;CM025010.1;CM025010.1;CM025010.1;CM025010.1;CM025010.1;CM025010.1;CM025010.1;CM025010.1;CM025010.1;CM025010.1;CM025010.1;CM025010.1;CM025010.1;CM025010.1;CM025010.1;CM025010.1;CM025010.1;CM025010.1;CM025010.1;CM025010.1;CM025010.1;CM025010.1;CM025010.1;CM025010.1;CM025010.1;CM025010.1;CM025010.1;CM025010.1;CM025010.1;CM025010.1;CM025010.1;CM025010.1;CM025010.1;CM025010.1;CM025010.1;CM025010.1;CM025010.1;CM025010.1;CM025010.1;CM025010.1;CM025010.1;CM025010.1;CM025010.1;CM025010.1;CM025010.1;CM025010.1;CM025010.1;CM025010.1;CM025010.1;CM025010.1;CM025010.1;CM025010.1;CM025010.1;CM025010.1;CM025010.1;CM025010.1;CM025010.1;CM025010.1;CM025010.1;CM025010.1;CM025010.1;CM025010.1;CM025010.1;CM025010.1;CM025010.1;CM025010.1;CM025010.1;CM025010.1;CM025010.1;CM025010.1;CM025010.1;CM025010.1;CM025010.1;CM025010.1;CM025010.1;CM025010.1;CM025010.1;CM025010.1;CM025010.1;CM025010.1;CM025010.1;CM025010.1;CM025010.1;CM025010.1;CM025010.1;CM025010.1;CM025010.1;CM025010.1;CM025010.1;CM025010.1;CM025010.1;CM025010.1;CM025010.1;CM025010.1;CM025010.1;CM025010.1;CM025010.1;CM025010.1;CM025010.1;CM025010.1;CM025010.1;CM025010.1;CM025010.1;CM025010.1;CM025010.1;CM025010.1;CM025010.1;CM025010.1;CM025010.1;CM025010.1;CM025010.1;CM025010.1;CM025010.1;CM025010.1;CM025010.1;CM025010.1;CM025010.1;CM025010.1;CM025010.1;CM025010.1;CM025010.1;CM025011.1;CM025011.1;CM025011.1;CM025011.1;CM025011.1;CM025011.1;CM025011.1;CM025011.1;CM025011.1;CM025011.1;CM025011.1;CM025011.1;CM025011.1;CM025011.1;CM025011.1;CM025011.1;CM025011.1;CM025011.1;CM025011.1;CM025011.1;CM025011.1;CM025011.1;CM025011.1;CM025011.1;CM025011.1;CM025011.1;CM025011.1;CM025011.1;CM025011.1;CM025011.1;CM025011.1;CM025011.1;CM025011.1;CM025011.1;CM025011.1;CM025011.1;CM025011.1;CM025011.1;CM025011.1;CM025011.1;CM025011.1;CM025011.1;CM025011.1;CM025011.1;CM025011.1;CM025011.1;CM025011.1;CM025011.1;CM025011.1;CM025011.1;CM025011.1;CM025011.1;CM025011.1;CM025011.1;CM025011.1;CM025011.1;CM025011.1;CM025011.1;CM025011.1;CM025011.1;CM025011.1;CM025011.1;CM025011.1;CM025011.1;CM025011.1;CM025011.1;CM025011.1;CM025011.1;CM025011.1;CM025011.1;CM025011.1;CM025011.1;CM025011.1;CM025011.1;CM025011.1;CM025011.1;CM025011.1;CM025011.1;CM025011.1;CM025011.1;CM025011.1;CM025011.1;CM025011.1;CM025011.1;CM025011.1;CM025011.1;CM025011.1;CM025011.1;CM025011.1;CM025011.1;CM025011.1;CM025011.1;CM025011.1;CM025011.1;CM025011.1;CM025011.1;CM025011.1;CM025011.1;CM025011.1;CM025011.1;CM025011.1;CM025011.1;CM025011.1;CM025011.1;CM025011.1;CM025011.1;CM025011.1;CM025011.1;CM025011.1;CM025011.1;CM025011.1;CM025011.1;CM025011.1;CM025011.1;CM025011.1;CM025011.1;CM025011.1;CM025011.1;CM025011.1;CM025011.1;CM025011.1;CM025011.1;CM025011.1;CM025011.1;CM025011.1;CM025011.1;CM025011.1;CM025011.1;CM025011.1;CM025011.1;CM025011.1;CM025011.1;CM025011.1;CM025011.1;CM025011.1;CM025011.1;CM025011.1;CM025011.1;CM025011.1;CM025011.1;CM025012.1;CM025012.1;CM025012.1;CM025012.1;CM025012.1;CM025012.1;CM025012.1;CM025012.1;CM025012.1;CM025012.1;CM025012.1;CM025012.1;CM025012.1;CM025012.1;CM025012.1;CM025012.1;CM025012.1;CM025012.1;CM025012.1;CM025012.1;CM025012.1;CM025012.1;CM025012.1;CM025012.1;CM025012.1;CM025012.1;CM025012.1;CM025012.1;CM025012.1;CM025012.1;CM025012.1;CM025012.1;CM025012.1;CM025012.1;CM025012.1;CM025012.1;CM025012.1;CM025012.1;CM025012.1;CM025012.1;CM025012.1;CM025012.1;CM025012.1;CM025012.1;CM025012.1;CM025012.1;CM025012.1;CM025012.1;CM025012.1;CM025012.1;CM025012.1;CM025012.1;CM025012.1;CM025012.1;CM025012.1;CM025012.1;CM025012.1;CM025012.1;CM025012.1;CM025012.1;CM025012.1;CM025012.1;CM025012.1;CM025012.1;CM025012.1;CM025012.1;CM025012.1;CM025012.1;CM025012.1;CM025012.1;CM025012.1;CM025012.1;CM025012.1;CM025012.1;CM025012.1;CM025012.1;CM025012.1;CM025012.1;CM025012.1;CM025012.1;CM025012.1;CM025012.1;CM025012.1;CM025012.1;CM025012.1;CM025012.1;CM025012.1;CM025012.1;CM025012.1;CM025012.1;CM025012.1;CM025012.1;CM025012.1;CM025012.1;CM025012.1;CM025012.1;CM025012.1;CM025012.1;CM025012.1;CM025012.1;CM025012.1;CM025012.1;CM025012.1;CM025012.1;CM025012.1;CM025012.1;CM025012.1;CM025012.1;CM025012.1;CM025012.1;CM025012.1;CM025012.1;CM025012.1;CM025012.1;CM025012.1;CM025012.1;CM025012.1;CM025012.1;CM025012.1;CM025012.1;CM025012.1;CM025012.1;CM025012.1;CM025012.1;CM025012.1;CM025012.1;CM025012.1;CM025012.1;CM025012.1;CM025012.1;CM025012.1;CM025012.1;CM025012.1;CM025012.1;CM025012.1;CM025013.1;CM025013.1;CM025013.1;CM025013.1;CM025013.1;CM025013.1;CM025013.1;CM025013.1;CM025013.1;CM025013.1;CM025013.1;CM025013.1;CM025013.1;CM025013.1;CM025013.1;CM025013.1;CM025013.1;CM025013.1;CM025013.1;CM025013.1;CM025013.1;CM025013.1;CM025013.1;CM025013.1;CM025013.1;CM025013.1;CM025013.1;CM025013.1;CM025013.1;CM025013.1;CM025013.1;CM025013.1;CM025013.1;CM025013.1;CM025013.1;CM025013.1;CM025013.1;CM025013.1;CM025013.1;CM025013.1;CM025013.1;CM025013.1;CM025013.1;CM025013.1;CM025013.1;CM025013.1;CM025013.1;CM025013.1;CM025013.1;CM025013.1;CM025013.1;CM025013.1;CM025013.1;CM025013.1;CM025013.1;CM025013.1;CM025013.1;CM025013.1;CM025013.1;CM025013.1;CM025013.1;CM025013.1;CM025013.1;CM025013.1;CM025013.1;CM025013.1;CM025013.1;CM025013.1;CM025013.1;CM025013.1;CM025013.1;CM025013.1;CM025013.1;CM025013.1;CM025013.1;CM025013.1;CM025013.1;CM025013.1;CM025013.1;CM025013.1;CM025013.1;CM025013.1;CM025013.1;CM025013.1;CM025013.1;CM025013.1;CM025013.1;CM025013.1;CM025013.1;CM025013.1;CM025013.1;CM025013.1;CM025013.1;CM025013.1;CM025013.1;CM025013.1;CM025013.1;CM025013.1;CM025013.1;CM025013.1;CM025013.1;CM025013.1;CM025013.1;CM025013.1;CM025013.1;CM025013.1;CM025013.1;CM025013.1;CM025013.1;CM025013.1;CM025013.1;CM025013.1;CM025013.1;CM025013.1;CM025013.1;CM025013.1;CM025013.1;CM025013.1;CM025013.1;CM025013.1;CM025013.1;CM025013.1;CM025013.1;CM025013.1;CM025013.1;CM025013.1;CM025013.1;CM025013.1;CM025013.1;CM025013.1;CM025013.1;CM025013.1;CM025013.1;CM025013.1;CM025013.1;CM025013.1;CM025013.1;CM025013.1;CM025013.1;CM025013.1;CM025013.1;CM025013.1;CM025013.1;CM025013.1;CM025013.1;CM025013.1;CM025013.1;CM025013.1;CM025013.1;CM025013.1;CM025013.1;CM025013.1;CM025013.1;CM025013.1;CM025013.1;CM025013.1;CM025013.1;CM025013.1;CM025014.1;CM025014.1;CM025014.1;CM025014.1;CM025014.1;CM025014.1;CM025014.1;CM025014.1;CM025014.1;CM025014.1;CM025014.1;CM025014.1;CM025014.1;CM025014.1;CM025014.1;CM025014.1;CM025014.1;CM025014.1;CM025014.1;CM025014.1;CM025014.1;CM025014.1;CM025014.1;CM025014.1;CM025014.1;CM025014.1;CM025014.1;CM025014.1;CM025014.1;CM025014.1;CM025014.1;CM025014.1;CM025014.1;CM025014.1;CM025014.1;CM025014.1;CM025014.1;CM025014.1;CM025014.1;CM025014.1;CM025014.1;CM025014.1;CM025014.1;CM025014.1;CM025014.1;CM025014.1;CM025014.1;CM025014.1;CM025014.1;CM025014.1;CM025014.1;CM025014.1;CM025014.1;CM025014.1;CM025014.1;CM025014.1;CM025014.1;CM025014.1;CM025014.1;CM025014.1;CM025014.1;CM025014.1;CM025014.1;CM025014.1;CM025014.1;CM025014.1;CM025014.1;CM025014.1;CM025014.1;CM025014.1;CM025014.1;CM025014.1;CM025014.1;CM025014.1;CM025014.1;CM025014.1;CM025014.1;CM025014.1;CM025014.1;CM025014.1;CM025014.1;CM025014.1;CM025014.1;CM025014.1;CM025014.1;CM025014.1;CM025014.1;CM025014.1;CM025014.1;CM025014.1;CM025014.1;CM025014.1;CM025014.1;CM025014.1;CM025014.1;CM025014.1;CM025014.1;CM025014.1;CM025014.1;CM025014.1;CM025014.1;CM025014.1;CM025014.1;CM025014.1;CM025014.1;CM025015.1;CM025015.1;CM025015.1;CM025015.1;CM025015.1;CM025015.1;CM025015.1;CM025015.1;CM025015.1;CM025015.1;CM025015.1;CM025015.1;CM025015.1;CM025015.1;CM025015.1;CM025015.1;CM025015.1;CM025015.1;CM025015.1;CM025015.1;CM025015.1;CM025015.1;CM025015.1;CM025015.1;CM025015.1;CM025015.1;CM025015.1;CM025015.1;CM025015.1;CM025015.1;CM025015.1;CM025015.1;CM025015.1;CM025015.1;CM025015.1;CM025015.1;CM025015.1;CM025015.1;CM025015.1;CM025015.1;CM025015.1;CM025015.1;CM025015.1;CM025015.1;CM025015.1;CM025015.1;CM025015.1;CM025015.1;CM025015.1;CM025015.1;CM025015.1;CM025015.1;CM025015.1;CM025015.1;CM025015.1;CM025015.1;CM025015.1;CM025015.1;CM025015.1;CM025015.1;CM025015.1;CM025015.1;CM025015.1;CM025015.1;CM025015.1;CM025015.1;CM025015.1;CM025015.1;CM025015.1;CM025015.1;CM025015.1;CM025015.1;CM025015.1;CM025015.1;CM025015.1;CM025015.1;CM025015.1;CM025015.1;CM025015.1;CM025015.1;CM025015.1;CM025015.1;CM025015.1;CM025015.1;CM025015.1;CM025015.1;CM025015.1;CM025015.1;CM025015.1;CM025015.1;CM025015.1;CM025015.1;CM025015.1;CM025015.1;CM025015.1;CM025015.1;CM025015.1;CM025015.1;CM025015.1;CM025015.1;CM025015.1;CM025015.1;CM025015.1;CM025015.1;CM025015.1;CM025015.1;CM025015.1;CM025015.1;CM025015.1;CM025015.1;CM025015.1;CM025015.1;CM025015.1;CM025015.1;CM025015.1;CM025015.1;CM025015.1;CM025015.1;CM025015.1;CM025015.1;CM025015.1;CM025015.1;CM025015.1;CM025015.1;CM025015.1;CM025015.1;CM025015.1;CM025015.1;CM025015.1;CM025015.1;CM025015.1;CM025015.1;CM025015.1;CM025015.1;CM025015.1;CM025015.1;CM025015.1;CM025015.1;CM025015.1;CM025015.1;CM025015.1;CM025015.1;CM025015.1;CM025015.1;CM025015.1;CM025015.1;CM025015.1;CM025015.1;CM025015.1;CM025015.1;CM025015.1;CM025015.1;CM025015.1;CM025015.1;CM025015.1;CM025015.1;CM025015.1;CM025015.1;CM025015.1;CM025015.1;CM025015.1;CM025015.1;CM025015.1;CM025015.1;CM025015.1;CM025015.1;CM025015.1;CM025015.1;CM025015.1;CM025015.1;CM025015.1;CM025015.1;CM025015.1;CM025015.1;CM025015.1;CM025015.1;CM025015.1;CM025015.1;CM025015.1;CM025015.1;CM025016.1;CM025016.1;CM025016.1;CM025016.1;CM025016.1;CM025016.1;CM025016.1;CM025016.1;CM025016.1;CM025016.1;CM025016.1;CM025016.1;CM025016.1;CM025016.1;CM025016.1;CM025016.1;CM025016.1;CM025016.1;CM025016.1;CM025016.1;CM025016.1;CM025016.1;CM025016.1;CM025016.1;CM025016.1;CM025016.1;CM025016.1;CM025016.1;CM025016.1;CM025016.1;CM025016.1;CM025016.1;CM025016.1;CM025016.1;CM025016.1;CM025016.1;CM025016.1;CM025016.1;CM025016.1;CM025016.1;CM025016.1;CM025016.1;CM025016.1;CM025016.1;CM025016.1;CM025016.1;CM025016.1;CM025016.1;CM025016.1;CM025016.1;CM025016.1;CM025016.1;CM025016.1;CM025016.1;CM025016.1;CM025016.1;CM025016.1;CM025016.1;CM025016.1;CM025016.1;CM025016.1;CM025016.1;CM025016.1;CM025016.1;CM025016.1;CM025016.1;CM025016.1;CM025016.1;CM025016.1;CM025016.1;CM025016.1;CM025016.1;CM025016.1;CM025016.1;CM025016.1;CM025016.1;CM025016.1;CM025016.1;CM025016.1;CM025016.1;CM025016.1;CM025016.1;CM025016.1;CM025016.1;CM025016.1;CM025016.1;CM025016.1;CM025016.1;CM025016.1;CM025016.1;CM025016.1;CM025016.1;CM025016.1;CM025016.1;CM025016.1;CM025016.1;CM025016.1;CM025016.1;CM025016.1;CM025016.1;CM025016.1;CM025016.1;CM025016.1;CM025016.1;CM025016.1;CM025016.1;CM025016.1;CM025016.1;CM025016.1;CM025016.1;CM025016.1;CM025016.1;CM025016.1;CM025016.1;CM025016.1;CM025016.1;CM025016.1;CM025016.1;CM025016.1;CM025016.1;CM025016.1;CM025016.1;CM025016.1;CM025016.1;CM025016.1;CM025016.1;CM025016.1;CM025016.1;CM025016.1;CM025016.1;CM025016.1;CM025016.1;CM025016.1;CM025016.1;CM025016.1;CM025016.1;CM025016.1;CM025016.1;CM025016.1;CM025016.1;CM025016.1;CM025017.1;CM025017.1;CM025017.1;CM025017.1;CM025017.1;CM025017.1;CM025017.1;CM025017.1;CM025017.1;CM025017.1;CM025017.1;CM025017.1;CM025017.1;CM025017.1;CM025017.1;CM025017.1;CM025017.1;CM025017.1;CM025017.1;CM025017.1;CM025017.1;CM025017.1;CM025017.1;CM025017.1;CM025017.1;CM025017.1;CM025017.1;CM025017.1;CM025017.1;CM025017.1;CM025017.1;CM025017.1;CM025017.1;CM025017.1;CM025017.1;CM025017.1;CM025017.1;CM025017.1;CM025017.1;CM025017.1;CM025017.1;CM025017.1;CM025017.1;CM025017.1;CM025017.1;CM025017.1;CM025017.1;CM025017.1;CM025017.1;CM025017.1;CM025017.1;CM025017.1;CM025017.1;CM025017.1;CM025017.1;CM025017.1;CM025017.1;CM025017.1;CM025017.1;CM025017.1;CM025017.1;CM025017.1;CM025017.1;CM025017.1;CM025017.1;CM025017.1;CM025017.1;CM025017.1;CM025017.1;CM025017.1;CM025017.1;CM025017.1;CM025017.1;CM025017.1;CM025017.1;CM025017.1;CM025017.1;CM025017.1;CM025017.1;CM025017.1;CM025017.1;CM025017.1;CM025017.1;CM025017.1;CM025017.1;CM025017.1;CM025017.1;CM025017.1;CM025017.1;CM025017.1;CM025017.1;CM025017.1;CM025017.1;CM025017.1;CM025017.1;CM025017.1;CM025017.1;CM025017.1;CM025017.1;CM025017.1;CM025017.1;CM025017.1;CM025017.1;CM025017.1;CM025017.1;CM025017.1;CM025017.1;CM025017.1;CM025017.1;CM025017.1;CM025017.1;CM025017.1;CM025017.1;CM025017.1;CM025017.1;CM025017.1;CM025017.1;CM025017.1;CM025017.1;CM025017.1;CM025017.1;CM025017.1;CM025017.1;CM025017.1;CM025017.1;CM025017.1;CM025017.1;CM025017.1;CM025017.1;CM025017.1;CM025017.1;CM025017.1;CM025017.1;CM025017.1;CM025018.1;CM025018.1;CM025018.1;CM025018.1;CM025018.1;CM025018.1;CM025018.1;CM025018.1;CM025018.1;CM025018.1;CM025018.1;CM025018.1;CM025018.1;CM025018.1;CM025018.1;CM025018.1;CM025018.1;CM025018.1;CM025018.1;CM025018.1;CM025018.1;CM025018.1;CM025018.1;CM025018.1;CM025018.1;CM025018.1;CM025018.1;CM025018.1;CM025018.1;CM025018.1;CM025018.1;CM025018.1;CM025018.1;CM025018.1;CM025018.1;CM025018.1;CM025018.1;CM025018.1;CM025018.1;CM025018.1;CM025018.1;CM025018.1;CM025018.1;CM025018.1;CM025018.1;CM025018.1;CM025018.1;CM025018.1;CM025018.1;CM025018.1;CM025018.1;CM025018.1;CM025018.1;CM025018.1;CM025018.1;CM025018.1;CM025018.1;CM025018.1;CM025018.1;CM025018.1;CM025018.1;CM025018.1;CM025018.1;CM025018.1;CM025018.1;CM025018.1;CM025018.1;CM025018.1;CM025018.1;CM025018.1;CM025018.1;CM025018.1;CM025018.1;CM025018.1;CM025018.1;CM025018.1;CM025018.1;CM025018.1;CM025018.1;CM025018.1;CM025018.1;CM025018.1;CM025018.1;CM025018.1;CM025018.1;CM025018.1;CM025018.1;CM025018.1;CM025018.1;CM025018.1;CM025018.1;CM025018.1;CM025018.1;CM025018.1;CM025018.1;CM025018.1;CM025018.1;CM025018.1;CM025018.1;CM025018.1;CM025018.1;CM025018.1;CM025018.1;CM025018.1;CM025018.1;CM025018.1;CM025018.1;CM025018.1;CM025018.1;CM025018.1;CM025018.1;CM025018.1;CM025018.1;CM025018.1;CM025018.1;CM025018.1;CM025018.1;CM025018.1;CM025018.1;CM025018.1;CM025018.1;CM025018.1;CM025019.1;CM025019.1;CM025019.1;CM025019.1;CM025019.1;CM025019.1;CM025019.1;CM025019.1;CM025019.1;CM025019.1;CM025019.1;CM025019.1;CM025019.1;CM025019.1;CM025019.1;CM025019.1;CM025019.1;CM025019.1;CM025019.1;CM025019.1;CM025019.1;CM025019.1;CM025019.1;CM025019.1;CM025019.1;CM025019.1;CM025019.1;CM025019.1;CM025019.1;CM025019.1;CM025019.1;CM025019.1;CM025019.1;CM025019.1;CM025019.1;CM025019.1;CM025019.1;CM025019.1;CM025019.1;CM025019.1;CM025019.1;CM025019.1;CM025019.1;CM025019.1;CM025019.1;CM025019.1;CM025019.1;CM025019.1;CM025019.1;CM025020.1;CM025020.1;CM025020.1;CM025020.1;CM025020.1;CM025020.1;CM025020.1;CM025020.1;CM025020.1;CM025020.1;CM025020.1;CM025020.1;CM025020.1;CM025020.1;CM025020.1;CM025020.1;CM025020.1;CM025020.1;CM025020.1;CM025020.1;CM025020.1;CM025020.1;CM025020.1;CM025020.1;CM025020.1;CM025020.1;CM025020.1;CM025020.1;CM025020.1;CM025020.1;CM025020.1;CM025020.1;CM025020.1;CM025020.1;CM025020.1;CM025020.1;CM025020.1;CM025020.1;CM025020.1;CM025020.1;CM025020.1;CM025020.1;CM025020.1;CM025020.1;CM025020.1;CM025020.1;CM025020.1;CM025020.1;CM025020.1;CM025020.1;CM025020.1;CM025020.1;CM025020.1;CM025020.1;CM025020.1;CM025020.1;CM025020.1;CM025020.1;CM025020.1;CM025020.1;CM025020.1;CM025020.1;CM025020.1;CM025020.1;CM025020.1;CM025020.1;CM025020.1;CM025020.1;CM025020.1;CM025020.1;CM025020.1;CM025020.1;CM025020.1;CM025020.1;CM025020.1;CM025020.1;CM025020.1;CM025020.1;CM025020.1;CM025020.1;CM025020.1;CM025020.1;CM025020.1;CM025020.1;CM025020.1;CM025020.1;CM025020.1;CM025020.1;CM025020.1;CM025020.1;CM025020.1;CM025020.1;CM025020.1;CM025020.1;CM025020.1;CM025020.1;CM025020.1;CM025020.1;CM025020.1;CM025020.1;CM025020.1;CM025021.1;CM025021.1;CM025021.1;CM025021.1;CM025021.1;CM025021.1;CM025021.1;CM025021.1;CM025021.1;CM025021.1;CM025021.1;CM025021.1;CM025021.1;CM025021.1;CM025021.1;CM025021.1;CM025021.1;CM025021.1;CM025021.1;CM025021.1;CM025021.1;CM025021.1;CM025021.1;CM025021.1;CM025021.1;CM025021.1;CM025021.1;CM025021.1;CM025021.1;CM025021.1;CM025021.1;CM025021.1;CM025021.1;CM025021.1;CM025021.1;CM025021.1;CM025021.1;CM025021.1;CM025021.1;CM025021.1;CM025021.1;CM025021.1;CM025021.1;CM025021.1;CM025021.1;CM025021.1;CM025021.1;CM025021.1;CM025021.1;CM025021.1;CM025021.1;CM025021.1;CM025021.1;CM025021.1;CM025021.1;CM025021.1;CM025021.1;CM025021.1;CM025021.1;CM025021.1;CM025021.1;CM025021.1;CM025021.1;CM025021.1;CM025021.1;CM025021.1;CM025021.1;CM025021.1;CM025021.1;CM025021.1;CM025021.1;CM025021.1;CM025021.1;CM025021.1;CM025021.1;CM025021.1;CM025021.1;CM025021.1;CM025021.1;CM025021.1;CM025021.1;CM025021.1;CM025021.1;CM025021.1;CM025021.1;CM025021.1;CM025021.1;CM025021.1;CM025021.1;CM025021.1;CM025021.1;CM025021.1;CM025021.1;CM025021.1;CM025021.1;CM025021.1;CM025021.1;CM025021.1;CM025021.1;CM025021.1;CM025021.1;CM025021.1;CM025021.1;CM025021.1;CM025021.1;CM025021.1;CM025021.1;CM025021.1;CM025021.1;CM025021.1;CM025021.1;CM025021.1;CM025021.1;CM025021.1;CM025021.1;CM025021.1;CM025021.1;CM025021.1;CM025021.1;CM025021.1;CM025021.1;CM025021.1;CM025021.1;CM025021.1;CM025021.1;CM025021.1;CM025021.1;CM025021.1;CM025021.1;CM025021.1;CM025021.1;CM025021.1;CM025021.1;CM025021.1;CM025021.1;CM025021.1;CM025021.1;CM025021.1;CM025021.1;CM025021.1;CM025021.1;CM025021.1;CM025021.1;CM025021.1;CM025021.1;CM025021.1;CM025021.1;CM025021.1;CM025021.1;CM025021.1;CM025021.1;CM025021.1;CM025021.1;CM025021.1;CM025021.1;CM025022.1;CM025022.1;CM025022.1;CM025022.1;CM025022.1;CM025022.1;CM025022.1;CM025022.1;CM025022.1;CM025022.1;CM025022.1;CM025022.1;CM025022.1;CM025022.1;CM025022.1;CM025022.1;CM025022.1;CM025022.1;CM025022.1;CM025022.1;CM025022.1;CM025022.1;CM025022.1;CM025022.1;CM025022.1;CM025022.1;CM025022.1;CM025022.1;CM025022.1;CM025022.1;CM025022.1;CM025022.1;CM025022.1;CM025022.1;CM025022.1;CM025022.1;CM025022.1;CM025022.1;CM025022.1;CM025022.1;CM025022.1;CM025022.1;CM025022.1;CM025022.1;CM025022.1;CM025022.1;CM025022.1;CM025022.1;CM025022.1;CM025022.1;CM025022.1;CM025022.1;CM025022.1;CM025022.1;CM025022.1;CM025022.1;CM025022.1;CM025022.1;CM025022.1;CM025022.1;CM025022.1;CM025022.1;CM025022.1;CM025022.1;CM025022.1;CM025022.1;CM025022.1;CM025022.1;CM025022.1;CM025022.1;CM025022.1;CM025022.1;CM025022.1;CM025022.1;CM025022.1;CM025022.1;CM025022.1;CM025022.1;CM025022.1;CM025022.1;CM025023.1;CM025023.1;CM025023.1;CM025023.1;CM025023.1;CM025023.1;CM025023.1;CM025023.1;CM025023.1;CM025023.1;CM025023.1;CM025023.1;CM025023.1;CM025023.1;CM025023.1;CM025023.1;CM025023.1;CM025023.1;CM025023.1;CM025023.1;CM025023.1;CM025023.1;CM025023.1;CM025023.1;CM025023.1;CM025023.1;CM025023.1;CM025023.1;CM025023.1;CM025023.1;CM025023.1;CM025023.1;CM025023.1;CM025023.1;CM025023.1;CM025023.1;CM025023.1;CM025023.1;CM025023.1;CM025023.1;CM025023.1;CM025023.1;CM025023.1;CM025023.1;CM025023.1;CM025023.1;CM025023.1;CM025023.1;CM025023.1;CM025023.1;CM025023.1;CM025023.1;CM025023.1;CM025023.1;CM025023.1;CM025023.1;CM025023.1;CM025023.1;CM025023.1;CM025023.1;CM025023.1;CM025023.1;CM025023.1;CM025023.1;CM025023.1;CM025023.1;CM025023.1;CM025023.1;CM025023.1;CM025023.1;CM025023.1;CM025023.1;CM025023.1;CM025023.1;CM025023.1;CM025023.1;CM025023.1;CM025023.1;CM025023.1;CM025023.1;CM025023.1;CM025023.1;CM025023.1;CM025023.1;CM025023.1;CM025023.1;CM025023.1;CM025023.1;CM025023.1;CM025023.1;CM025023.1;CM025023.1;CM025023.1;CM025023.1;CM025023.1;CM025023.1;CM025023.1;CM025023.1;CM025023.1;CM025023.1;CM025023.1;CM025023.1;CM025023.1;CM025023.1;CM025023.1;CM025023.1;CM025023.1;CM025023.1;CM025023.1;CM025023.1;CM025023.1;CM025023.1;CM025023.1;CM025023.1;CM025023.1;CM025023.1;CM025023.1;CM025023.1;CM025023.1;CM025023.1;CM025023.1;CM025023.1;CM025023.1;CM025023.1;CM025023.1;CM025023.1;CM025023.1;CM025023.1;CM025023.1;CM025023.1;CM025023.1;CM025023.1;CM025023.1;CM025024.1;CM025024.1;CM025024.1;CM025024.1;CM025024.1;CM025024.1;CM025024.1;CM025024.1;CM025024.1;CM025024.1;CM025024.1;CM025024.1;CM025024.1;CM025024.1;CM025024.1;CM025024.1;CM025024.1;CM025024.1;CM025024.1;CM025024.1;CM025024.1;CM025024.1;CM025024.1;CM025024.1;CM025024.1;CM025024.1;CM025024.1;CM025024.1;CM025024.1;CM025024.1;CM025024.1;CM025024.1;CM025024.1;CM025024.1;CM025024.1;CM025024.1;CM025024.1;CM025024.1;CM025024.1;CM025024.1;CM025024.1;CM025024.1;CM025024.1;CM025024.1;CM025024.1;CM025024.1;CM025024.1;CM025024.1;CM025024.1;CM025024.1;CM025024.1;CM025024.1;CM025024.1;CM025024.1;CM025024.1;CM025024.1;CM025024.1;CM025024.1;CM025024.1;CM025024.1;CM025024.1;CM025024.1;CM025024.1;CM025024.1;CM025024.1;CM025024.1;CM025024.1;CM025024.1;CM025024.1;CM025024.1;CM025024.1;CM025024.1;CM025024.1;CM025024.1;CM025024.1;CM025024.1;CM025024.1;CM025024.1;CM025024.1;CM025024.1;CM025024.1;CM025024.1;CM025024.1;CM025024.1;CM025024.1;CM025024.1;CM025024.1;CM025024.1;CM025024.1;CM025024.1;CM025024.1;CM025024.1;CM025024.1;CM025024.1;CM025024.1;CM025024.1;CM025024.1;CM025024.1;CM025024.1;CM025024.1;CM025024.1;CM025024.1;CM025024.1;CM025024.1;CM025024.1;CM025024.1;CM025024.1;CM025024.1;CM025024.1;CM025024.1;CM025024.1;CM025024.1;CM025024.1;CM025024.1;CM025025.1;CM025025.1;CM025025.1;CM025025.1;CM025025.1;CM025025.1;CM025025.1;CM025025.1;CM025025.1;CM025025.1;CM025025.1;CM025025.1;CM025025.1;CM025025.1;CM025025.1;CM025025.1;CM025025.1;CM025025.1;CM025025.1;CM025025.1;CM025025.1;CM025025.1;CM025025.1;CM025025.1;CM025025.1;CM025025.1;CM025025.1;CM025025.1;CM025025.1;CM025025.1;CM025025.1;CM025025.1;CM025025.1;CM025025.1;CM025025.1;CM025025.1;CM025025.1;CM025025.1;CM025025.1;CM025025.1;CM025025.1;CM025025.1;CM025025.1;CM025025.1;CM025025.1;CM025025.1;CM025025.1;CM025025.1;CM025025.1;CM025025.1;CM025025.1;CM025025.1;CM025025.1;CM025025.1;CM025025.1;CM025025.1;CM025025.1;CM025025.1;CM025025.1;CM025025.1;CM025025.1;CM025025.1;CM025025.1;CM025025.1;CM025025.1;CM025025.1;CM025025.1;CM025025.1;CM025025.1;CM025025.1;CM025025.1;CM025025.1;CM025025.1;CM025025.1;CM025025.1;CM025025.1;CM025025.1;CM025025.1;CM025025.1;CM025025.1;CM025025.1;CM025025.1;CM025025.1;CM025025.1;CM025025.1;CM025025.1;CM025025.1;CM025025.1;CM025025.1;CM025026.1;CM025026.1;CM025026.1;CM025026.1;CM025026.1;CM025026.1;CM025026.1;CM025026.1;CM025026.1;CM025026.1;CM025026.1;CM025026.1;CM025026.1;CM025026.1;CM025026.1;CM025026.1;CM025026.1;CM025026.1;CM025026.1;CM025026.1;CM025026.1;CM025026.1;CM025026.1;CM025026.1;CM025026.1;CM025026.1;CM025026.1;CM025026.1;CM025026.1;CM025026.1;CM025026.1;CM025026.1;CM025026.1;CM025026.1;CM025026.1;CM025026.1;CM025026.1;CM025026.1;CM025026.1;CM025026.1;CM025026.1;CM025026.1;CM025026.1;CM025026.1;CM025026.1;CM025026.1;CM025026.1;CM025026.1;CM025026.1;CM025026.1;CM025026.1;CM025026.1;CM025026.1;CM025026.1;CM025026.1;CM025026.1;CM025026.1;CM025026.1;CM025026.1;CM025026.1;CM025026.1;CM025026.1;CM025026.1;CM025026.1;CM025026.1;CM025026.1;CM025026.1;JAAVVJ010000020.1;JAAVVJ010000020.1;JAAVVJ010000020.1;JAAVVJ010000020.1;JAAVVJ010000020.1;JAAVVJ010000021.1;JAAVVJ010000022.1;JAAVVJ010000023.1;JAAVVJ010000025.1;JAAVVJ010000025.1;JAAVVJ010000027.1;JAAVVJ010000032.1;JAAVVJ010000033.1;JAAVVJ010000035.1;JAAVVJ010000035.1;JAAVVJ010000042.1;JAAVVJ010000045.1;JAAVVJ010000045.1;JAAVVJ010000045.1;JAAVVJ010000047.1;JAAVVJ010000052.1;JAAVVJ010000052.1;JAAVVJ010000052.1;JAAVVJ010000059.1;JAAVVJ010000067.1;JAAVVJ010000071.1;JAAVVJ010000086.1;JAAVVJ010000100.1;JAAVVJ010000150.1;JAAVVJ010000156.1;JAAVVJ010000161.1;JAAVVJ010000260.1;JAAVVJ010000260.1;JAAVVJ010000471.1;JAAVVJ010000733.1;JAAVVJ010001188.1;JAAVVJ010001376.1;JAAVVJ010001682.1;JAAVVJ010001682.1;JAAVVJ010002078.1;JAAVVJ010002123.1;JAAVVJ010003179.1;JAAVVJ010003309.1;JAAVVJ010003376.1;JAAVVJ010004890.1;JAAVVJ010004950.1;JAAVVJ010006890.1;JAAVVJ010006929.1;JAAVVJ010007083.1;JAAVVJ010007083.1;JAAVVJ010007133.1;JAAVVJ010007325.1;JAAVVJ010007325.1;JAAVVJ010007325.1;JAAVVJ010007850.1;JAAVVJ010007939.1;JAAVVJ010008630.1;JAAVVJ010009202.1;JAAVVJ010009270.1;JAAVVJ010009798.1;JAAVVJ010010123.1;JAAVVJ010010143.1;JAAVVJ010010143.1;JAAVVJ010010255.1;JAAVVJ010010478.1;JAAVVJ010010983.1;JAAVVJ010011323.1;JAAVVJ010011705.1;JAAVVJ010012016.1;JAAVVJ010012016.1;JAAVVJ010012018.1;JAAVVJ010012094.1;JAAVVJ010012360.1;JAAVVJ010012566.1;JAAVVJ010013038.1;JAAVVJ010013811.1;JAAVVJ010014162.1;JAAVVJ010014529.1;JAAVVJ010014529.1;JAAVVJ010015368.1;JAAVVJ010015368.1;JAAVVJ010015402.1;JAAVVJ010015799.1;JAAVVJ010015931.1;JAAVVJ010018003.1;JAAVVJ010018903.1;JAAVVJ010019336.1;JAAVVJ010019336.1;JAAVVJ010020676.1;JAAVVJ010022046.1;JAAVVJ010022728.1;JAAVVJ010022735.1;JAAVVJ010022802.1;JAAVVJ010022889.1;JAAVVJ010022962.1;JAAVVJ010023670.1;JAAVVJ010024162.1;JAAVVJ010024483.1;JAAVVJ010025079.1;JAAVVJ010025135.1;JAAVVJ010025241.1;JAAVVJ010025683.1;JAAVVJ010025683.1;JAAVVJ010025914.1;JAAVVJ010025914.1;JAAVVJ010026493.1;JAAVVJ010026995.1;JAAVVJ010027548.1;JAAVVJ010028378.1;JAAVVJ010029069.1;JAAVVJ010029854.1;JAAVVJ010030716.1;JAAVVJ010030844.1;JAAVVJ010031227.1;JAAVVJ010031328.1;JAAVVJ010031328.1;JAAVVJ010031331.1;JAAVVJ010031337.1;JAAVVJ010031662.1;JAAVVJ010031750.1;JAAVVJ010032197.1;JAAVVJ010032504.1;JAAVVJ010032552.1;JAAVVJ010032639.1;JAAVVJ010033319.1;JAAVVJ010033419.1;JAAVVJ010034245.1;JAAVVJ010035268.1;JAAVVJ010035478.1;JAAVVJ010035478.1;JAAVVJ010035510.1;JAAVVJ010035577.1;JAAVVJ010035600.1;JAAVVJ010035600.1;JAAVVJ010035673.1;JAAVVJ010035723.1;JAAVVJ010035728.1;JAAVVJ010035728.1;JAAVVJ010035806.1;JAAVVJ010036089.1;JAAVVJ010036311.1;JAAVVJ010036311.1;JAAVVJ010036477.1;JAAVVJ010036501.1;JAAVVJ010036585.1;JAAVVJ010036719.1;JAAVVJ010037049.1;JAAVVJ010037084.1;JAAVVJ010037140.1;JAAVVJ010037140.1;JAAVVJ010037281.1;JAAVVJ010037316.1;JAAVVJ010037316.1;JAAVVJ010037439.1;JAAVVJ010037630.1;JAAVVJ010037801.1;JAAVVJ010037858.1;JAAVVJ010037862.1;JAAVVJ010037862.1;JAAVVJ010037887.1;JAAVVJ010037999.1;JAAVVJ010038211.1;JAAVVJ010038308.1;JAAVVJ010038319.1;JAAVVJ010038386.1;JAAVVJ010038507.1;JAAVVJ010038561.1;JAAVVJ010038596.1;JAAVVJ010038680.1;JAAVVJ010038726.1;JAAVVJ010038870.1;JAAVVJ010038896.1	1140469;1839821;2053034;3530106;5324242;5772738;5912955;5913346;7183618;7425702;7730795;7990460;8286101;11437346;11950071;11960988;12309322;12309488;13340506;14354828;15829571;15861196;15935077;16611701;17290903;17524527;18500951;19594753;20746985;20818846;22534804;25004979;25199088;26281533;26281830;26968318;27638123;28027794;28380585;29778480;29823771;30236547;30306714;30306884;30445730;30522497;31139735;34319516;34388248;34388811;35227603;35228398;35228601;36061064;38701194;38701523;39183286;40268912;40559309;41063986;41591066;43788773;43793052;45784123;46249629;46250460;48338175;50240238;50240562;53814280;53814603;54824444;58126483;58283745;58451468;59118885;60121291;60302250;60573294;60573355;62047827;63580960;63856308;63856482;63883431;3806309;5338046;6760216;10171609;11058759;11300332;11545021;11707613;11989951;12103378;12104062;12257081;14077986;14303287;15066815;17241400;17521451;18037075;19835986;20593615;22255749;22485182;23399288;24136948;25732830;25798817;26821899;27125921;27126348;27153865;27372080;28817066;29581991;29698064;31224052;32714695;32729688;32791627;33632168;33675057;34337413;35415667;35415960;36755818;37279644;38269302;39208631;39559713;39560026;39560332;39827026;42057249;42252985;43286364;43756309;45156888;45171903;46567388;47510767;47953803;47972578;48370191;48388585;48415337;49110033;50737053;51056436;51138484;52221805;53203941;53605094;55210202;57122159;57221361;57221772;57991457;57991629;58634970;60566650;61322818;61369198;62068013;63769216;63769392;30695;516266;752557;1510339;1510718;1929923;2697129;3195797;3196158;5213827;5234775;5544957;6593597;6858306;6858402;7293513;9285531;9285686;10595018;10744425;11437281;11574747;12883031;15104675;15250699;15497995;15960166;16525045;16677312;16921699;18495136;20015428;20211241;20224309;20224388;20801107;21592955;21594145;23326657;23415219;24118768;25004492;25004684;25773858;26094138;27135747;27319203;27542881;28020783;28654601;32908536;34782093;34933764;35407663;37293731;37788379;39013368;39762006;40086710;41571656;41583482;41766779;41767234;42000638;43511339;43881868;44117418;44208045;44238906;44272926;44273143;44730309;45020175;48852589;49128628;49133637;49177556;49177912;50595110;51011037;52378742;52939616;53523761;53631066;57270782;57764920;57917168;59538858;60154859;61463931;62623855;63501418;63826867;65889500;65894232;67460260;68522590;68522703;68677539;69171220;69533957;69536343;70439014;71788975;72115749;73287709;73631476;480999;2138187;2621995;2927071;3361805;3580454;4210771;4763005;4940604;5483212;5545093;8075115;9194807;9194931;10326699;11317891;11424748;11688815;12434857;12604147;13304270;14369120;14766687;17253587;17976007;18091617;18092222;22529529;22791024;23386328;25584151;25599893;26977095;26977386;27797037;28049496;28495747;29282719;30053524;31097712;31500520;32147352;32221760;35115876;35251744;35401491;35597943;36162472;37119516;38441671;40479779;40639249;43550503;45910508;46002592;48856462;49249729;49250446;49378842;49919598;51563053;54711968;57075558;57599462;57600462;57853879;57855246;59183887;59696275;64244217;66431640;67059688;67059936;68304994;69737170;70261626;70886655;73136484;73325205;73712561;73827236;73827434;178772;844255;1739893;3246174;3265900;3521369;3521684;5114083;8069781;10161240;10315184;10923633;12160071;12539685;13502956;14373226;14632496;14915230;14915627;15614014;17826503;19013613;19508397;20419911;21230216;21810324;22128833;22680145;23589181;23616884;23636063;25943485;26337112;26372040;26830897;29110886;30337458;30863117;36521853;37783981;37907255;38068050;38342213;38589117;38613062;39052669;39269571;39387968;39388380;40032371;41293714;42566412;43446899;43834668;44321218;44462997;44803081;45706648;45950666;47208671;47209041;49268157;51192050;51248920;52148132;52230768;53796339;53985397;54111191;54213138;548955;675500;880101;1046581;1748965;1763216;1763451;1924720;2129088;2625019;3611568;3931547;4768202;5785096;6956960;6957226;8010372;8666787;9324738;9728784;10593388;12819951;13717071;13890460;14159571;14955402;15090139;15983326;16746088;18141910;20051908;21049552;21061204;21923962;21928294;22376688;23526613;26351776;26800922;27078530;27085982;27566800;27853633;27977129;27977456;28193643;28720823;28721158;28864445;29670111;31028352;31558630;32690371;33513362;33852221;35928199;36907354;37462544;37495108;37506861;37799620;37953014;38843130;39910783;40231680;40863822;42423359;42423797;42565884;43138312;44233550;46019431;46019906;46222480;47185408;47199414;47500039;47570174;47586042;47785524;47785685;51861026;51999268;52620636;52767682;53535797;54895682;54985043;55260020;55562367;55654722;55768004;56740830;57701448;11958;4805609;6118533;7817185;8555709;8968978;9649731;9983424;11133514;11238592;11419097;11989088;11989402;12249476;12420717;12678277;14033823;14471592;14803981;15476534;18140198;18556262;21314022;21385073;23455434;23845400;24141397;24794167;24967420;25425712;27660814;27707038;28217891;28364943;29590973;30490246;32069749;32316491;32974185;33322207;35188469;36210230;37247731;37996922;38521962;38637126;39388062;40043365;41720195;42035567;42645728;43631333;43631663;43723377;44022985;45700674;46192386;46765536;46826308;46826503;47512389;47925873;48948577;815752;869456;1018695;1057112;1059744;1060115;1822605;1831940;5239971;5240869;5330772;5449463;5450194;5573941;5606783;5884500;6427842;7137316;7426548;8562229;8736765;8895860;9545563;12501610;13084088;13518178;13534602;15072999;15227642;15620066;15883491;16562506;17865818;19069454;19108453;19108527;19512205;20136864;22416680;23123333;26112493;26431970;26432287;30277122;30687666;32380728;33706449;33742258;34119846;34370453;34371529;34488852;34597550;35969922;38837592;39309944;39310125;39579626;39799506;39960349;40421101;40722821;40741006;40819280;40920655;42205231;42205440;42379156;42645542;43211495;43678508;46211951;46213504;48033511;48808367;48808530;48942221;1377082;1377247;2071268;3981581;4646297;4939900;5130467;6330607;6343210;6633091;6797194;7086209;7152324;7583439;8226657;8383298;12843186;13254874;13372125;13439723;13439866;13491878;13751346;13925331;18291870;18306621;20029569;21483613;22591247;22905796;23589147;25831964;28315210;28920479;28978774;29732041;29732360;29732773;30270571;30699757;31584366;32340646;32752337;33521451;34187866;34534299;34601863;36537802;36647613;37601114;38740203;38807671;39231409;39996841;41447939;41990603;42904797;44355751;44477817;45221235;46795621;47808924;48427211;48571162;48856783;2114306;2131845;2132026;2313465;2660128;3283053;3947706;4003620;4144596;4415543;5261190;5833494;6501505;6501628;7683437;7817543;9201238;9630477;11344156;12204651;14136891;14256163;14423737;15039406;18217746;18946759;19172969;19632884;19633233;20110402;22531560;25572324;25826813;25827005;25841304;26472154;28620320;29895081;30900037;31428971;31880028;32773882;33454899;33549492;36260470;36261978;36849506;37934187;38165452;38221167;38348500;38990729;39387294;39416319;39500063;39678147;39717441;39820438;40103997;40659720;41590753;41591095;42199765;42568421;42707562;43816621;45984080;48089439;48213965;48491635;1294489;1843194;1867897;2328081;2328439;3481683;4990729;5482627;5701606;7340846;9100880;9108848;9672101;12357506;12629707;12629894;13635614;14332000;16174678;16281929;16634832;17678753;21800420;21816271;22161188;23751910;24621998;24805855;26131143;28697489;28697674;30522255;31366803;32747040;35106462;36304419;37842724;40549161;40997544;42388009;44795417;44969063;46017071;48038974;50287476;51186224;51186513;51685865;51765598;51835255;51957920;52018558;52246665;53169970;53997752;54353645;54636560;55123276;56782437;56812609;57105061;57450234;57609333;58034034;58034240;58121301;59111153;60546428;60793096;2372568;2804408;3480943;3498290;3693036;4059164;4591525;4948489;4948865;5095792;5145125;5145421;6334680;7983535;8071493;9801900;9983496;10376230;10641832;10642166;12980156;13002453;13945775;14265849;14266008;14266400;14506742;15533964;15646949;16707873;16897041;17533390;18270181;20662248;21152803;22409721;23140092;23766386;25349695;25496393;25496675;25517187;26876671;26923274;27502283;27502384;27667498;28325626;28980011;30475005;31701361;32597553;32648564;32648921;34540471;34540817;35998587;35998942;36565886;36779241;39319150;40797166;40959809;40959945;45890863;46412296;47549777;48484499;48844874;49245830;49685822;50539743;50539844;50980363;51388040;54704020;54885569;55524128;55739928;55941223;56049139;56231399;56635591;56862682;57938825;57951263;60345218;60769312;61222295;263455;1475130;3195311;3529623;4416409;5025511;5820359;6127044;6972845;7179264;7321863;7322193;11871779;12139772;12140099;12742754;12820726;13068331;16395844;16544526;16553512;16725473;20817326;20958288;21001237;21226455;23805273;25130599;25130949;28170931;29778648;29927520;30078694;30697123;30975293;31710060;32341396;32341729;32658645;32762660;32891781;34218365;35606714;36050074;36324705;36325025;36608035;36608224;36740925;38826492;38914194;42286401;42887157;42983844;972778;1127166;5186334;6044397;7656334;7656684;7883721;9303949;9304592;9900213;10147400;10243285;11696438;12367476;12367607;13327074;14835122;15482128;15923974;15967686;16056570;16457212;19255849;19611560;21029356;21029637;21625515;21793838;23643250;25381050;26438200;26603445;28159107;28729576;29065338;30972555;31920268;32954225;35440819;35441025;36613064;36649347;38237595;38238303;40181397;40271151;41609993;42376655;42378314;42961690;43049066;199428;732824;1191085;1471559;1476820;2102539;3170165;4174256;4190204;4407054;4407368;4582034;4652393;5089047;5656165;5774653;6816691;7016806;7063897;7548512;9178333;11542278;11835942;12098591;12653634;13968998;14485362;14494463;14635035;16397440;16651716;16996742;20225273;20486009;20838558;21775423;22003789;22125218;22956258;22978007;23596170;23596542;26583328;28434082;28751134;31252298;32783329;35414042;35785509;36047959;36331263;36443774;36536102;36918446;37026259;37286822;37649520;38448326;38637376;42041463;43383350;43390496;43610923;45534752;45535205;47423153;47450645;48269693;48269827;49285490;50516964;50517155;50683005;51203318;51418855;52434329;52434460;52677819;54926560;56171502;56177069;600071;637782;843086;1016707;2952626;4026911;4121055;4121615;5266323;5266615;6669934;6670219;6670562;7810986;8156333;9736194;10564391;11655517;12171186;12285367;13097693;13616656;13918505;14220493;15350215;15350356;15588330;17108739;17507332;18275190;18549144;18680044;19296695;21625384;22567380;23273451;23588309;24168963;24558918;24796710;25437301;25732816;26813333;26963112;27948502;28734035;28734306;28994247;28994380;29947703;30038971;30474346;30707366;32612978;33145521;33286593;34144751;35216595;36263708;37630875;39176431;40033670;40561662;41371709;41373109;41384966;41386366;41743297;41959403;42245202;43046644;43770090;45185606;45428686;45819144;45819463;46228729;46646498;47865408;48489192;48835873;49616561;51334680;51335026;51352563;51352909;51398749;53986982;54032736;54292107;54429458;54429763;54628379;54852638;54919598;55079688;55435294;56704421;57275022;180482;1471639;1813302;3944203;5159127;5423311;5427361;5427544;5734334;5920050;7579936;9668331;9709238;9920086;11427982;12656994;13709353;17214390;17214653;18371207;18568537;18788263;19370270;20088711;20832364;20832553;21647009;21797897;22977519;23127783;24181711;24650359;24650548;25699915;26416613;26422025;26633469;26819176;27271661;28832938;28858284;29992796;30716744;31077149;32146115;32701721;33081099;33591971;33690229;34042735;37109937;37358030;37907475;39624725;39625082;39948896;40413640;41145915;42581216;43039143;43150364;43298600;43499371;44409353;44601138;45145512;45999985;46126604;46436986;47140921;49925635;1358019;2004484;2388988;4316359;4507836;5217237;5479772;5501091;6531055;7071854;8834628;9085093;10494265;11750630;11775915;12790080;15026829;16950136;17967652;18010897;20623267;20908518;20908928;20909186;21014767;21182848;21570575;22503652;23301161;23301246;26342036;26899638;27284166;27305883;29087785;30072998;30905778;30905860;30951938;31673650;31696179;33078971;33567793;34023612;35879650;37175745;40027353;41057719;42300636;42624369;42858884;43519022;43657542;43657703;44878323;46228316;47190896;47611052;47611329;48393286;49414311;49573093;49766112;50407882;51021385;52313797;52697390;52791975;53804913;53805149;179527;407737;912470;2566547;2566883;3561708;3955955;4027714;4561298;6052331;6375527;8503564;9964634;12139634;12750992;12932394;14388936;15042615;15042765;15070441;15626801;15730381;15944693;16803700;17353585;18110940;19673123;19819944;20379277;20379613;20495974;21909701;21909999;22122644;22272067;22598536;24505160;24505493;24528416;24637185;25083910;26034857;26153444;26155163;26794276;27223832;27246247;27256392;27866305;28578370;29223978;29262705;29598551;31727813;31745258;35190838;35956036;36158065;36516989;36803281;39054270;40143287;40591842;41697554;42851251;42960217;43850339;44131010;44805134;45578055;46185500;46309936;46699097;46742107;46987413;47179538;47649584;48830995;48831080;49602880;676894;677274;741297;1051983;1078863;1465364;2551815;3547890;4320907;4321272;4417218;5557147;5774645;5973049;7938394;11269252;11780332;12133630;13779200;15182060;18034793;18354792;18355166;19410662;20468549;20655642;21888013;22298851;22433105;22433312;25124998;25488379;25832287;26124733;28431087;28889918;30740923;30741526;34375467;34878055;34964920;38858704;39370382;40423765;40987994;41038449;41056564;43074723;45591498;48512459;48980887;49294079;49469519;49657767;608415;3002318;4254741;4622408;5181488;5608489;5655157;5926074;7566348;8523105;8748506;8830340;9217361;9453361;10026223;11890083;14282459;16230737;16350721;16566791;17822173;18018617;19053200;20705970;20804318;20804483;21196119;23067225;24387106;25299715;26218703;27374359;27380459;28785932;29072523;29496502;29673690;30221771;31418739;33739422;35762301;36258841;37461982;40443023;44356540;44957984;45068979;47110429;49169916;50949984;51700338;808933;2367825;2411445;4766759;5147463;7098576;7103997;7402928;7711459;7826090;8071972;8309171;9414291;10040793;10608308;10846525;11216384;11347045;12103612;12534204;13877945;13979226;14113827;14113985;18099709;19739492;21406252;21406367;22206717;22887577;23226789;23474611;23538486;24073589;24088336;25100137;26247249;26647476;27827664;28426226;28426414;31176168;31761311;32091933;32929501;33222078;34392874;34393082;34911626;35847403;35861309;35886281;35886611;36688303;36802457;37863809;38361144;38522347;39637556;39637884;40225721;42169230;42178934;43032153;44705847;44870229;45110876;47013119;50152010;52431194;52665304;121513;121643;121769;134731;333666;397781;1309863;2389390;3913596;4083578;4676506;5307322;5356633;6075661;7626878;8207536;8207703;8441195;8741580;8782052;9624613;9737089;10134697;10967780;11507441;11846306;12201126;14821722;14822828;15004896;16674240;16674430;17535256;17605413;1172885;3265020;3447524;6444337;7597389;7743391;9473490;10051276;10893535;13272537;14937282;16404280;16426809;18698885;19396181;967953;1419658;1874746;3064089;3158050;4028353;5031333;6589113;6676299;6676639;8037866;8038238;9117655;9203862;9260407;11730279;12202852;12852857;13989272;15716385;17088186;17251215;17780639;18713989;20530026;20558764;20558942;21157522;21157821;22222008;23143452;23491560;24784988;25650974;26818688;27304735;28691330;28817266;28915421;29989310;30113347;31130452;31717690;32033207;32238422;33569357;2659913;4294447;4775758;4927082;5152486;5451509;5452964;6753226;7062536;7265182;7348871;7351635;7361670;8398342;9153940;9307456;9334466;9958084;10845955;12494548;13314401;14208025;14774924;14775255;16269994;16346789;16530202;16816274;16991754;17854900;18433833;18675521;20140909;20696831;21263275;22554594;23231660;24881159;25277761;25501283;25684310;26464979;26465133;26748885;26794584;26890053;28486042;28834255;28902582;28956660;29091987;29523879;29524074;29905637;31149289;765118;928972;997959;1578405;4217452;4956827;8879374;10059717;10102201;10410260;10529901;12946597;15407886;15828579;15940527;15940864;16033303;16033744;17615862;17733423;18567065;18730564;19280931;19888053;21422372;24465934;24733966;24734079;25247646;25341172;25396810;25730153;25910895;26210339;26347358;27289237;27609153;28035978;28086620;28356339;28360739;31572561;31572909;31696358;32188139;33002783;34477386;35103168;35269521;35714333;35714948;36652947;39290335;40541629;41534216;42783337;43764837;43929551;44119095;44119273;44137385;44366578;44433257;47497890;48065141;48281178;51669874;51677385;52042913;52578905;53556340;53682648;1216101;1962205;1962517;2758115;2760108;3475407;5385031;5388224;7123282;7567572;8015814;8015995;8356996;8994039;9949347;10126196;10328105;11590897;11910583;12846638;13435075;14793075;15371176;15676722;16474050;17718423;19136670;19677289;19677582;20210459;21369464;21369695;22356266;23688502;26164476;26375935;26418880;27783041;28522079;28935286;30474899;30896393;30922289;31420721;31435806;31613052;32114024;32187890;32443254;32537402;32923031;33548441;34046244;34386106;35099692;35123034;35595318;36505627;36786681;39118039;39721729;41512695;41744709;41984816;42025659;42448203;42632179;42743916;43362902;43702412;44657090;44795336;45321617;47230000;47456583;49351949;49352284;49547954;49922061;50320866;52329920;52650748;53669877;1835503;2611397;2939859;3538949;3746879;5732354;6585885;6586101;6687233;7478606;8053973;11858634;12205624;12250945;13039650;13609403;13618103;16991053;17364779;18241379;18320771;20815117;21414776;21430884;21853336;21908038;21965310;22071226;23195515;23614830;24042155;25036811;25597691;27239354;28600155;29244889;29785431;32415385;33170209;34175858;34176194;34572521;35297931;37833108;40022265;2026523;3573443;3819470;3882093;4494481;4683329;5502280;5502494;5502608;5969425;6055285;6452015;10391698;13004947;17533691;19747825;20385928;21389430;21523849;22737277;24302377;28575191;29086242;30885049;31530645;31549282;31549571;31549999;31956947;33787605;38235301;38761075;39876361;40682871;41047075;1773927;2299687;2300155;2881203;2921496;3105557;3106790;3388808;6780849;6780968;7236823;8048880;9045382;9518238;9913011;13113634;13716558;14106668;14502031;15526797;16370846;16371202;17084184;17824420;19420137;24242292;24387911;24586831;25675730;25972474;26375996;29188971;30128737;31311540;33905611;33905886;34030954;34249111;34305117;34872160;35792852;36146070;36470780;36471659;36829135;37454349;37456253;38187285;38651791;38652044;40189066;42797283;43333789;43480262;43731691;2413906;3692167;4734552;4881717;4912335;5357846;5538073;6286056;6729183;8005646;8851930;9777185;9777478;10218666;10256082;10397484;10531014;10843140;13128561;15365182;15463234;15590526;15590840;16898022;17120474;18043153;18515759;18892817;19010449;19145379;20902334;21434735;21461848;22496866;23038807;23039231;23921821;24257913;24525074;25195546;25509865;28136060;28140850;28156309;28224929;28926597;29078470;29594193;30067341;30067650;30840361;30840652;30916177;31302073;33181039;33181114;34081813;34289566;34549748;34744326;34794721;34848540;35367166;35407224;35407677;35965040;36181711;37606447;37851436;38507987;38716105;38878138;39003258;39300512;39373522;41049373;41913508;42197435;151970;1433536;1433904;2663554;2663852;2673782;4635792;5032935;6177965;6827992;6873675;6942176;7521829;7826171;7929084;8517640;8967597;8968307;9245955;10040429;10081005;10675015;11623136;11921361;11932378;13189089;14617590;14848912;16206388;16667734;16937070;18250988;19101349;19624114;19801532;21899180;22152081;22553017;23468541;24111779;24125526;24603752;24993712;25464918;25704103;26051662;26452026;26547272;28495256;28495541;29007229;30166791;30703840;31257944;31701036;31703986;32116105;33060357;33104401;34248468;324327;561932;665109;719008;953775;2426848;2949677;3274840;3424526;3454952;3456314;3571927;4704457;4923993;5638811;7847793;8079653;9180372;9693073;10040948;10041340;10312271;10317623;10363266;10804424;11804626;12462454;12462623;12657828;14444518;15626282;16150133;16394940;17406731;18382330;18816206;19586909;20867410;21936400;23042687;24914784;25307824;25321097;26083586;26459333;27446523;27665856;28024842;28162966;28395059;29480580;30439624;31271600;33223541;14033;2021183;2548561;4289084;5214191;6899413;7937122;8424529;9796260;11474326;11774601;11875868;13481698;13649524;14830550;15513102;15600252;16028859;16062076;16742386;16954340;17580248;17710957;17716733;18781835;19312130;19343634;20753471;20798946;21008000;21402811;21403366;21462363;21585864;22007926;23858004;28913783;30912928;31460775;31689892;32080365;32258937;33760331;33760623;662185;2126548;2901843;3453103;3453292;3453689;4074165;4469926;4627802;4769970;5087406;5099397;5138446;5343737;7601050;8557557;8557873;8963686;9356295;9493085;10579112;11419969;11421657;12608668;12608878;13088191;13522457;13766162;17372433;17820919;17862089;19113072;19589886;19955521;22780993;23504000;25124882;26270165;27328342;27445429;27452063;29309774;32583450;32639313;34566589;431177;2265998;3361853;3854882;4001360;5374941;5527585;5687941;5850317;8288274;8869258;10126555;10896554;11099086;12059903;12663258;13445070;13468902;13775382;14145205;14344306;15008671;15201734;15202076;15468764;17152923;17703199;18817481;19520786;20197376;22052895;22300344;22372228;22372899;22896561;22945188;24080544;25487047;26286120;27248335;2472144;2665253;4627147;6580945;8920576;9563135;9704148;12112789;12438309;12482269;14052474;14209172;15506192;16821940;16823147;17106627;18020751;18168187;22917709;25184465;25626386;25778990;27261402;27441510;29085377;29099638;30925092;47059;47243;92138;339271;1729284;616678;427607;443744;207077;207265;199969;70599;222898;21387;92809;133718;104697;104909;108063;62287;101386;102805;104743;11393;61031;82193;32442;19105;1;9796;10489;702;1014;732;3431;35746;14359;12675;18843;53232;2343;85;4504;89236;3141;1613;15312;4669;2601;37357;2573;1086;1881;2084;12384;20029;577;6803;26973;1625;378;7023;7367;23711;7048;1;602;1104;1982;2081;10455;2987;1374;6426;20578;10163;7157;14556;23256;2150;2920;4952;3562;31778;2203;3592;12062;12227;5848;8858;41903;1112;1583;866;29499;9952;1600;1997;6378;67428;3303;4746;4921;5473;5739;19191;1;2191;11827;196;364;568;511;515;79;408;8870;17297;49232;19403;12408;9064;9439;4771;1064;6570;16090;1459;508;662;15360;1;157297;199993;11788;1;102090;177794;1812;151;18129;18501;13748;1;17752;1;3255;17118;10186;10482;13974;10749;11011;1;6154;66003;40682;9370;9468;16764;25011;4968;34300;21894;13363;11754;64511;21769;7040;40230;9080;12776	1140519;1839874;2053349;3530162;5324311;5773630;5913169;5913392;7183922;7425736;7730842;7990865;8286278;11437375;11950185;11961159;12309335;12309789;13340586;14354863;15829609;15861287;15935440;16611724;17291155;17524576;18500984;19594793;20747041;20818959;22534972;25005022;25199124;26281553;26281909;26968621;27638241;28028052;28380701;29778858;29823827;30236864;30306731;30306916;30445904;30522540;31139758;34319539;34388514;34388935;35227659;35228531;35228653;36061124;38701231;38701536;39183387;40269100;40559654;41064022;41591232;43789048;43793105;45784166;46249655;46250476;48338260;50240279;50240573;53814293;53814627;54824620;58126522;58284012;58453012;59118925;60121516;60302331;60573319;60573407;62048059;63581016;63856328;63856492;63883596;3806343;5338075;6760235;10171752;11058855;11300395;11545213;11708318;11990108;12103548;12104179;12257199;14078456;14303846;15066842;17241533;17521486;18037284;19836054;20594189;22255776;22485225;23399345;24136993;25733371;25799078;26821935;27126086;27126377;27154132;27372452;28817110;29582102;29698606;31224106;32714708;32729726;32791742;33632450;33675093;34339350;35415691;35416015;36756974;37279995;38269342;39208774;39559747;39560101;39560357;39827090;42057299;42253151;43286425;43756336;45157179;45172194;46567422;47510799;47953860;47972742;48370236;48388625;48415367;49110079;50737090;51056613;51138592;52221848;53203977;53605587;55210249;57123371;57221437;57221806;57991477;57991656;58635301;60567047;61323304;61369370;62068028;63769235;63769411;30890;517568;752591;1510390;1510753;1930010;2697140;3195826;3196170;5213841;5234795;5545096;6593610;6858316;6858424;7293550;9285594;9285698;10595055;10744453;11437297;11574919;12883068;15104695;15250714;15498072;15960250;16525215;16677588;16921778;18495209;20015526;20211260;20224338;20226012;20801243;21592975;21594236;23326736;23415270;24118846;25004504;25004709;25773956;26094319;27136043;27319290;27542992;28020838;28654629;32908979;34782465;34933896;35407689;37293748;37788600;39013392;39762543;40086829;41571693;41583526;41766790;41767449;42000648;43511441;43882081;44117464;44208114;44239076;44272962;44273167;44730343;45020216;48852675;49130406;49135486;49177631;49177929;50595502;51011096;52378783;52939686;53523827;53631327;57271062;57764959;57917242;59538932;60154901;61463957;62623949;63501776;63827701;65889897;65894326;67460305;68522601;68522739;68677568;69171283;69534218;69536730;70439051;71789464;72115809;73287937;73631946;481097;2138197;2622192;2927108;3361927;3580499;4210839;4763033;4940641;5483231;5545168;8075178;9194853;9194953;10326747;11318143;11424806;11688868;12434987;12604234;13304529;14369201;14767179;17253618;17976074;18091859;18092273;22529694;22791060;23386349;25584192;25599934;26977129;26977448;27797892;28049661;28495968;29282975;30053559;31097757;31500560;32147386;32221826;35116033;35251883;35401626;35598002;36162708;37119638;38441947;40479807;40639338;43550684;45910733;46002927;48856478;49249875;49250648;49378856;49919692;51563074;54712195;57075630;57599513;57600482;57853925;57855335;59183920;59696470;64244473;66431672;67059757;67059951;68305051;69737240;70261764;70886700;73136792;73325578;73712709;73827259;73827455;178795;844409;1739944;3246233;3265959;3521391;3521748;5114458;8069869;10161390;10315355;10923786;12160205;12539813;13503062;14373291;14632792;14915293;14915668;15614095;17826599;19013847;19508430;20419961;21230336;21810343;22129366;22680237;23589359;23616949;23636338;25943870;26337188;26372052;26830912;29110930;30337543;30863129;36521970;37784187;37907436;38068129;38342530;38589257;38613541;39052790;39269616;39388059;39388397;40032440;41293754;42566514;43448542;43834773;44321599;44463123;44803269;45706682;45950698;47208700;47209057;49268228;51192108;51249092;52148192;52230888;53796627;53985556;54111350;54213164;549216;675540;880463;1046718;1748983;1763228;1763525;1925649;2129131;2625033;3611587;3931886;4768219;5785200;6956981;6957458;8010414;8666802;9324756;9728818;10593509;12819968;13717699;13890519;14159643;14955547;15090345;15983370;16746141;18142011;20052022;21049771;21063107;21924236;21928354;22376725;23526683;26352208;26801032;27078608;27086049;27566834;27853691;27977204;27977478;28193668;28720898;28721173;28864676;29670191;31028472;31558695;32690564;33513426;33852254;35928259;36907446;37462608;37495169;37506879;37799735;37953269;38843165;39911004;40231914;40863871;42423440;42423812;42566406;43138404;44233738;46019561;46019979;46222491;47185447;47199493;47500257;47570186;47586276;47785540;47785707;51861199;51999287;52620806;52767742;53536038;54895717;54985060;55260323;55562411;55654781;55768219;56740995;57701771;11988;4805755;6118744;7817207;8555734;8969043;9649901;9983602;11133526;11238766;11419268;11989098;11989444;12249487;12420989;12678536;14033976;14471611;14804015;15476552;18140238;18556481;21314257;21385083;23455496;23845501;24141646;24794219;24967436;25425772;27660829;27707169;28218153;28364980;29591051;30490402;32069781;32316579;32974251;33322217;35188583;36210456;37248097;37997080;38522093;38637413;39388339;40043494;41720333;42035609;42645769;43631366;43631745;43723418;44023005;45701255;46192552;46765561;46826330;46826521;47512446;47925934;48948897;815774;869554;1018792;1057132;1059819;1060131;1822667;1832002;5240217;5241055;5330945;5449580;5450235;5574135;5607187;5884554;6427903;7137471;7426805;8562284;8736931;8895935;9545628;12501627;13084113;13518201;13534709;15073047;15227800;15620169;15883555;16562530;17865880;19069617;19108479;19108662;19512259;20136948;22416852;23123413;26113489;26431992;26432301;30277162;30687734;32380780;33706518;33742272;34119902;34370479;34371555;34488917;34597591;35970416;38837840;39309965;39310135;39579999;39799888;39960393;40421207;40722927;40741023;40819636;40920689;42205321;42205470;42379277;42645576;43211569;43678764;46212082;46213696;48033530;48808382;48808620;48942236;1377107;1377267;2071316;3981834;4646315;4941289;5130718;6330695;6343503;6633137;6797401;7086469;7152362;7583475;8226683;8383567;12843294;13255097;13372155;13439755;13439881;13491932;13751388;13925684;18292116;18306867;20029794;21483853;22591561;22905950;23589621;25832438;28315440;28920621;28979014;29732062;29732423;29732947;30270810;30700041;31585047;32340817;32752399;33521785;34188164;34534362;34601922;36537843;36647707;37601284;38740227;38807704;39231577;39997225;41448251;41990662;42904840;44355910;44478147;45221377;46795665;47809079;48427231;48571222;48856873;2114330;2131884;2132069;2313484;2660493;3283306;3947754;4003864;4144718;4415713;5261291;5833654;6501533;6501643;7683476;7817565;9201564;9630704;11344197;12204685;14137035;14256314;14423782;15039441;18217786;18946870;19173213;19632959;19633248;20110683;22531847;25572724;25826830;25827025;25841539;26472178;28620480;29895098;30900074;31429090;31880338;32774027;33454939;33549524;36260492;36262314;36849679;37934440;38165588;38221197;38348594;38990813;39387311;39416387;39500199;39678286;39717787;39820516;40104107;40659755;41590817;41591115;42199804;42568505;42707771;43816804;45984174;48089547;48213979;48491728;1294750;1843333;1867948;2328117;2328455;3481848;4990848;5482712;5701674;7340912;9100950;9108980;9672178;12357619;12629734;12629952;13635681;14332037;16174848;16282038;16634844;17678781;21802101;21816455;22161337;23752084;24622255;24805903;26131295;28697503;28697703;30522461;31366977;32747370;35106645;36304505;37842802;40549495;40997799;42388053;44795788;44969601;46017415;48039040;50287627;51186245;51186583;51685905;51765753;51835309;51958094;52018819;52246697;53170033;53997915;54353771;54636573;55123314;56783052;56812862;57105323;57450341;57609606;58034117;58034253;58121345;59111475;60546545;60793182;2372900;2804444;3480966;3498344;3693061;4059243;4591648;4948538;4948898;5096137;5145154;5145447;6334718;7983611;8071818;9801922;9983537;10376392;10641881;10642221;12980503;13002781;13945873;14265903;14266100;14266657;14507958;15534038;15647224;16708071;16897406;17533453;18271021;20662362;21153061;22410089;23140122;23766583;25350096;25496471;25496693;25517494;26876704;26923294;27502297;27502396;27667855;28325709;28980092;30475278;31701389;32597569;32648763;32648957;34540547;34540836;35998663;35998956;36566192;36779317;39319174;40797418;40959824;40959999;45890898;46412442;47549809;48484766;48844894;49245908;49685869;50539779;50539913;50980389;51388055;54704186;54885638;55524298;55740000;55941246;56049163;56231488;56635634;56862712;57938965;57951403;60345414;60769353;61222360;263494;1475170;3195335;3529642;4416598;5025663;5820539;6127062;6972867;7179408;7321927;7322210;11871811;12139836;12140123;12742787;12820761;13068588;16396016;16544560;16553894;16725490;20817420;20958333;21001339;21227000;23805418;25130664;25130971;28170969;29778918;29927557;30078759;30697140;30975550;31710111;32341440;32341743;32659080;32762911;32891884;34218458;35606841;36050224;36324735;36325048;36608051;36608247;36742834;38826549;38914219;42286461;42887218;42983922;972853;1127187;5186471;6044538;7656354;7656706;7883774;9304267;9304641;9900234;10147558;10243726;11696484;12367494;12367623;13328143;14835137;15482179;15923990;15967846;16056855;16457240;19256367;19612109;21029408;21029663;21625769;21794164;23643751;25381077;26438267;26603464;28159244;28729707;29065399;30972575;31920443;32954272;35440844;35441067;36613235;36649419;38237620;38238383;40181527;40271214;41610039;42376913;42378466;42961768;43049143;199590;732982;1191120;1471711;1476881;2104450;3170258;4174520;4190468;4407115;4407387;4582073;4652566;5089245;5656337;5774916;6816708;7016868;7063914;7548533;9178561;11542438;11837294;12098602;12653922;13969050;14485380;14494538;14635073;16397457;16651882;16996778;20225292;20486084;20838612;21775479;22004989;22126206;22956550;22978299;23596234;23596563;26583417;28434126;28751146;31252330;32783364;35414065;35785523;36047997;36331284;36443804;36536126;36918465;37026336;37286886;37649647;38448448;38637602;42041594;43383385;43390758;43611082;45534780;45535454;47423516;47450702;48269714;48269922;49285537;50516974;50517179;50683042;51203369;51418937;52434357;52434485;52678115;54926606;56171522;56177427;600319;637807;843343;1016843;2952705;4026946;4121209;4121627;5266346;5266690;6669959;6670294;6670723;7811028;8156373;9736217;10564752;11655597;12171197;12285468;13097848;13616708;13918594;14220750;15350229;15350382;15588340;17108852;17507378;18275205;18549219;18681496;19296767;21625497;22567551;23273498;23588476;24169311;24558942;24796855;25437620;25732992;26813389;26963140;27948812;28734051;28734362;28994261;28994560;29948003;30039013;30474518;30707379;32613159;33145601;33286631;34145302;35216649;36263884;37630977;39176602;40033723;40561819;41371772;41373313;41385029;41386570;41743635;41959821;42245221;43046709;43770132;45185774;45428760;45819180;45819515;46228765;46646739;47865450;48489280;48835932;49616573;51334702;51335049;51352585;51352932;51400871;53987552;54032893;54292174;54429480;54429799;54628417;54852715;54919635;55079756;55435332;56704439;57275157;180541;1471710;1813463;3944243;5159143;5423401;5427373;5427569;5734992;5920188;7580075;9668412;9709265;9920266;11428029;12657055;13709424;17214412;17214742;18371507;18568703;18788348;19370627;20088753;20832422;20832605;21647055;21798378;22977768;23127933;24182065;24650377;24650561;25700016;26416730;26422180;26633609;26819212;27273167;28832976;28858296;29992953;30716792;31077167;32146175;32701983;33081148;33591992;33690580;34042781;37109997;37358061;37907557;39624884;39625151;39948925;40413673;41145997;42581386;43039252;43150425;43298675;43499384;44409522;44601568;45145567;46000717;46126663;46437196;47140955;49925702;1358056;2004745;2389005;4316422;4507915;5217388;5479794;5501222;6531203;7072031;8835131;9085136;10494519;11750969;11775944;12790248;15026979;16950206;17967664;18011080;20623442;20908634;20909045;20909211;21014989;21182892;21570680;22503891;23301172;23301267;26342196;26899753;27284806;27306009;29087824;30073055;30905789;30905924;30951955;31673672;31697968;33079020;33567956;34023655;35879928;37176926;40027373;41057972;42300986;42624422;42859541;43519181;43657553;43657798;44878579;46228341;47190910;47611066;47611404;48393813;49414391;49573168;49766287;50407901;51021411;52313817;52697422;52792145;53804924;53805213;179870;408058;912616;2566565;2566918;3561980;3955976;4027846;4561341;6052394;6375891;8503692;9964689;12139689;12751031;12932493;14389091;15042630;15042785;15070631;15626965;15730425;15944717;16803869;17353825;18110993;19673185;19819972;20379562;20379702;20496012;21909718;21910061;22122761;22272082;22598575;24505183;24505550;24528467;24637238;25083936;26035406;26153529;26155437;26794297;27223863;27246284;27256509;27866739;28578407;29224194;29263173;29598642;31727895;31745365;35190987;35956281;36158185;36517000;36803338;39054294;40143408;40592116;41697816;42851392;42960252;43850507;44131169;44805303;45578235;46185623;46310089;46699256;46742264;46987490;47180704;47649729;48831014;48831096;49603116;676939;677314;741327;1052118;1078993;1465387;2551876;3547969;4320949;4321282;4417233;5557694;5774668;5973085;7938514;11269286;11780350;12133661;13779220;15182163;18034945;18354833;18355200;19410935;20468591;20655786;21888046;22298970;22433156;22433325;25125202;25489436;25832342;26124848;28431165;28889951;30741030;30741778;34375521;34878397;34965032;38858766;39370427;40423777;40988038;41038479;41056596;43074786;45591533;48512621;48981051;49294114;49469535;49657868;608443;3002335;4254897;4622464;5181593;5608508;5655209;5926140;7566478;8523202;8748581;8830596;9217394;9453375;10026367;11890291;14282495;16230908;16350905;16566863;17822329;18019126;19053212;20706037;20804474;20804999;21196144;23067264;24387131;25299728;26219009;27374727;27380470;28786106;29072784;29496616;29673996;30221794;31418958;33739543;35762509;36260116;37462140;40443060;44356686;44958070;45069216;47110509;49170086;50950122;51700361;809222;2368101;2411557;4766794;5147508;7099059;7104402;7403027;7711487;7826160;8072001;8309273;9414440;10040848;10608335;10846560;11216449;11347149;12103875;12534375;13878187;13979267;14113838;14114002;18099909;19739502;21406270;21406383;22206777;22887616;23226806;23474962;23538514;24073601;24088348;25100506;26247354;26647626;27827728;28426236;28426467;31176237;31761433;32092232;32929675;33222246;34392941;34393190;34911690;35847481;35861637;35886427;35886758;36688336;36802688;37863827;38361245;38522787;39637570;39638139;40225987;42170686;42179010;43032413;44705891;44870245;45111002;47013180;50152022;52432916;52665410;121576;121706;121832;134891;333682;397845;1310335;2389426;3913609;4083775;4676541;5307340;5356708;6075698;7627179;8207558;8207722;8441309;8741631;8782076;9624659;9737419;10134757;10967959;11507479;11846325;12201368;14821768;14822854;15005088;16674250;16674446;17535304;17605489;1172970;3265456;3447686;6444594;7597627;7743464;9473535;10051706;10893683;13272779;14937315;16404429;16427309;18699072;19396234;967994;1419789;1874940;3064126;3158418;4028752;5031442;6589283;6676310;6676675;8037913;8038257;9117687;9203988;9262321;11730290;12203017;12853112;13989309;15716902;17088554;17251291;17780788;18714211;20530123;20558774;20558956;21157544;21157898;22222128;23143622;23491749;24785265;25652679;26818715;27304772;28691463;28817313;28915528;29989355;30113383;31130493;31717878;32033386;32238895;33569489;2659945;4294599;4775895;4927096;5152509;5451521;5452983;6753266;7062560;7265196;7349038;7351660;7361753;8398370;9153973;9307500;9334489;9958180;10845987;12494624;13314572;14208067;14774988;14775270;16271076;16347034;16530593;16817527;16991826;17855260;18437236;18675794;20141020;20696916;21263436;22555150;23231692;24881400;25277798;25501409;25684477;26464997;26465158;26749059;26794899;26890343;28486086;28834421;28902675;28956738;29092070;29523899;29524214;29905670;31150855;765207;930517;998646;1578465;4217518;4956987;8879498;10059761;10102373;10410276;10530078;12946619;15408085;15828719;15940734;15941078;16033375;16033759;17615901;17733576;18567083;18730581;19281315;19888090;21422726;24465995;24733983;24734095;25247848;25341211;25396826;25730169;25910976;26210416;26347383;27289253;27609183;28036054;28086759;28356392;28360924;31572636;31572922;31696862;32188343;33004056;34477419;35103253;35269575;35714377;35715037;36652986;39290477;40541645;41534326;42783421;43765423;43929737;44119108;44119295;44137453;44366682;44433299;47498060;48065165;48281192;51669945;51677640;52043030;52579080;53556454;53682701;1216139;1962230;1962549;2758166;2760159;3475446;5385111;5388305;7123318;7567643;8015916;8016016;8357061;8994201;9949669;10126713;10328403;11591066;11910622;12846670;13435190;14793146;15371265;15676798;16474072;17718518;19136888;19677307;19677657;20210531;21369547;21369708;22356561;23688672;26164502;26376110;26418891;27783120;28522194;28935345;30474937;30896751;30922317;31420882;31435844;31613101;32114363;32188048;32443334;32537640;32923060;33548502;34046270;34386436;35099774;35123068;35596096;36505733;36786703;39118215;39721896;41512987;41744774;41984881;42025676;42448246;42632264;42744154;43363035;43702426;44657856;44795371;45321679;47230270;47456630;49351964;49352306;49548173;49922076;50320934;52329999;52650866;53669893;1835941;2611452;2939920;3539102;3746960;5732405;6585899;6586113;6688317;7478943;8054081;11858805;12205868;12251021;13039696;13609512;13618127;16991070;17364955;18241484;18320991;20815141;21414831;21431067;21853562;21908053;21965345;22071757;23195549;23615455;24042171;25036844;25597784;27239405;28600330;29245082;29785531;32415833;33170247;34175872;34176231;34572641;35298067;37833133;40022294;2026556;3573467;3819749;3882205;4494505;4683341;5502323;5502522;5502626;5969483;6055378;6452160;10391735;13005094;17533864;19748004;20386005;21389603;21524003;22737310;24302516;28575578;29086280;30885174;31530867;31549297;31549635;31550245;31956987;33788073;38235325;38761089;39876397;40683330;41047216;1773969;2299703;2300264;2881263;2921670;3106761;3106822;3389179;6780911;6781260;7236856;8048917;9045399;9518430;9913182;13113702;13716731;14106816;14502055;15526838;16370918;16371218;17084273;17824436;19420153;24242651;24388058;24586852;25676118;25972585;26376137;29189048;30128892;31311903;33905643;33905925;34031206;34249184;34305175;34873591;35792886;36146621;36470798;36471813;36829196;37454592;37456281;38187339;38651809;38652065;40189213;42797310;43333856;43480792;43731786;2413993;3692243;4734723;4881778;4912405;5357893;5538097;6286152;6729296;8005883;8852101;9777202;9777552;10218781;10256207;10397513;10531281;10843186;13128582;15365344;15463322;15590543;15590899;16898083;17120555;18043175;18516132;18892885;19010490;19145398;20902508;21434768;21462206;22497055;23039016;23039270;23921855;24258155;24525110;25195564;25510040;28136191;28140888;28156457;28224964;28926786;29078529;29594266;30067366;30067717;30840384;30840729;30916350;31302137;33181053;33181124;34081841;34289663;34549975;34744349;34794890;34848640;35367207;35407329;35408110;35965082;36181801;37606549;37851556;38508154;38716126;38878211;39003367;39300773;39373783;41049544;41913559;42197474;151996;1433571;1434072;2663570;2663928;2673946;4636161;5033109;6178017;6828053;6873844;6942316;7521907;7826309;7929338;8517663;8967971;8968473;9246124;10040607;10081062;10675070;11623382;11921421;11932654;13189121;14617660;14848937;16206437;16667747;16937332;18251484;19101860;19624124;19801576;21899524;22152161;22553089;23468594;24112024;24125546;24603831;24993834;25464992;25704184;26051834;26452084;26547337;28495283;28495617;29007268;30166830;30703856;31258100;31701064;31704025;32116167;33060408;33104430;34248493;324424;561984;665285;719192;953917;2427020;2949809;3275083;3424558;3455069;3456460;3572009;4705573;4924078;5639124;7847979;8079671;9180382;9693338;10040993;10041362;10312598;10317688;10363320;10804564;11804709;12462483;12462634;12657891;14444542;15626305;16150201;16395033;17406889;18383744;18816343;19586948;20867528;21936439;23042773;24914845;25307913;25321186;26083628;26459423;27446544;27666143;28024864;28163152;28395084;29480613;30439649;31271618;33223553;14276;2021462;2548584;4289129;5214264;6899497;7937282;8424895;9796409;11474368;11774916;11875922;13481719;13649818;14830597;15513248;15600501;16029001;16063135;16742548;16954360;17580430;17712026;17716783;18781973;19312148;19343866;20753876;20799304;21008513;21402876;21403395;21462916;21586286;22007959;23858154;28914227;30913027;31461077;31690020;32080395;32259130;33760344;33760659;662234;2126779;2901880;3453114;3453309;3453768;4074237;4469952;4627835;4769981;5087499;5099490;5138580;5343871;7601568;8557592;8557885;8963814;9356590;9493107;10579427;11420131;11421881;12608696;12608890;13088349;13522546;13766302;17372469;17821110;17862245;19113295;19589957;19955845;22781334;23504014;25125150;26271525;27328587;27445589;27452425;29309808;32583491;32639342;34566712;431209;2266136;3361890;3854946;4001530;5375311;5527748;5688176;5850391;8288336;8869299;10126594;10896841;11099182;12059978;12663528;13446345;13469146;13775401;14145242;14344317;15008696;15201798;15202091;15468792;17153055;17703224;18817491;19520807;20197740;22052934;22300435;22372267;22373271;22897080;22945230;24080577;25487122;26286405;27248476;2472925;2665332;4627201;6581111;8920748;9563277;9704176;12112917;12438417;12482439;14052501;14210014;15506454;16822001;16823263;17106767;18020819;18168223;22918238;25184500;25626420;25779053;27261441;27441613;29085403;29099701;30925136;47086;47261;92169;339288;1729377;616726;427631;443853;207090;207298;200006;70962;223135;21424;92825;133746;104720;104927;108200;62996;101614;102929;104864;11520;61073;82247;32564;19158;210;9887;10608;729;1025;916;3454;35816;14905;12853;18872;53453;2502;306;4862;89265;3169;1683;15325;4750;2757;37513;2651;1142;2014;2136;14086;20231;598;7171;26990;1660;399;7040;7574;23752;7487;136;708;1121;2023;2258;11640;3122;1765;6471;20619;10176;7338;14665;23280;2352;3021;4978;3725;31793;2233;3950;12218;12743;6009;8988;42161;1154;3288;986;29537;9973;1952;2259;6637;67532;3439;4764;4948;5636;5984;19341;1388;2559;11884;245;436;683;917;531;159;427;8920;17316;49281;19501;12871;9977;9709;5156;1149;6616;16153;1762;569;694;15473;1090;157381;200198;11828;1261;102141;178055;1839;1363;18166;18511;13925;1538;17787;1219;3267;17191;10197;10509;14003;10859;11063;1550;6307;66087;40717;9386;9522;16808;25138;5139;34448;21958;13546;11814;64610;23504;8763;40241;9253;12914	-;-;-;-;-;-;-;-;-;-;-;-;-;-;-;-;-;-;-;-;-;-;-;-;-;-;-;-;-;-;-;-;-;-;-;-;-;-;-;-;-;-;-;-;-;-;-;-;-;-;-;-;-;-;-;-;-;-;-;-;-;-;-;-;-;-;-;-;-;-;-;-;-;-;-;-;-;-;-;-;-;-;-;-;-;+;+;+;+;+;+;+;+;+;+;+;+;+;+;+;+;+;+;+;+;+;+;+;+;+;+;+;+;+;+;+;+;+;+;+;+;+;+;+;+;+;+;+;+;+;+;+;+;+;+;+;+;+;+;+;+;+;+;+;+;+;+;+;+;+;+;+;+;+;+;+;+;+;+;+;+;+;+;+;+;+;+;+;+;+;+;+;+;+;+;+;+;+;+;+;+;+;+;+;+;+;+;+;+;+;+;+;+;+;+;+;+;+;+;+;+;+;+;+;+;+;+;+;+;+;+;+;+;+;+;+;+;+;+;+;+;+;+;+;+;+;+;+;+;+;+;+;+;+;+;+;+;+;+;+;+;+;+;+;+;+;+;+;+;+;+;+;+;+;+;+;+;+;+;+;+;+;+;+;+;+;+;+;+;+;+;+;+;+;+;+;-;-;-;-;-;-;-;-;-;-;-;-;-;-;-;-;-;-;-;-;-;-;-;-;-;-;-;-;-;-;-;-;-;-;-;-;-;-;-;-;-;-;-;-;-;-;-;-;-;-;-;-;-;-;-;-;-;-;-;-;-;-;-;-;-;-;-;-;-;-;-;-;-;-;-;-;-;-;-;-;-;-;-;-;-;-;-;-;-;-;-;-;-;-;-;-;-;-;-;-;-;-;-;-;-;-;-;-;-;-;-;-;-;-;-;-;-;-;-;-;-;-;-;-;-;-;-;-;-;-;-;-;-;-;-;-;-;-;-;-;-;-;-;-;-;-;-;-;-;-;-;-;+;+;+;+;+;+;+;+;+;+;+;+;+;+;+;+;+;+;+;+;+;+;+;+;+;+;+;+;+;+;+;+;+;+;+;+;+;+;+;+;+;+;+;+;+;+;+;+;+;+;+;+;+;+;+;+;+;+;+;+;+;+;+;+;+;+;+;+;+;+;+;+;+;+;+;+;+;+;+;+;+;+;+;+;+;+;+;+;+;+;+;+;+;+;-;-;-;-;-;-;-;-;-;-;-;-;-;-;-;-;-;-;-;-;-;-;-;-;-;-;-;-;-;-;-;-;-;-;-;-;-;-;-;-;-;-;-;-;-;-;-;-;-;-;-;-;-;-;-;-;-;-;-;-;-;-;-;+;+;+;+;+;+;+;+;+;+;+;+;+;+;+;+;+;+;+;+;+;+;+;+;+;+;+;+;+;+;+;+;+;+;+;+;+;+;+;+;+;+;+;+;+;+;+;+;+;+;+;+;+;+;+;+;+;+;+;+;+;+;+;+;+;+;+;+;+;+;+;+;+;+;+;+;+;-;-;-;-;-;-;-;-;-;-;-;-;-;-;-;-;-;-;-;-;-;-;-;-;-;-;-;-;-;-;-;-;-;-;-;-;-;-;-;-;-;-;-;-;-;-;-;-;-;-;-;-;-;-;-;-;-;-;-;-;-;-;-;-;-;+;+;+;+;+;+;+;+;+;+;+;+;+;+;+;+;+;+;+;+;+;+;+;+;+;+;+;+;+;+;+;+;+;+;+;+;+;+;+;+;+;+;+;+;+;+;+;+;+;+;+;+;+;+;+;+;+;+;+;+;+;+;+;+;+;+;+;+;+;+;-;-;-;-;-;-;-;-;-;-;-;-;-;-;-;-;-;-;-;-;-;-;-;-;-;-;-;-;-;-;-;-;-;-;-;-;-;-;-;-;-;-;-;-;-;-;-;-;-;-;-;-;-;-;-;-;-;-;-;-;-;-;-;-;-;-;-;-;-;+;+;+;+;+;+;+;+;+;+;+;+;+;+;+;+;+;+;+;+;+;+;+;+;+;+;+;+;+;+;+;+;+;+;+;+;+;+;+;+;+;+;+;+;+;+;+;+;+;+;+;+;+;+;+;+;+;+;+;+;+;+;+;+;+;+;+;+;+;+;+;+;+;+;+;+;+;+;+;+;+;+;+;+;+;+;+;+;+;+;+;+;+;+;+;+;+;+;+;+;+;+;+;+;+;+;+;+;+;+;+;+;+;+;+;+;+;+;+;+;+;+;+;+;+;+;+;+;+;+;+;+;+;+;+;+;+;+;+;+;+;+;+;-;-;-;-;-;-;-;-;-;-;-;-;-;-;-;-;-;-;-;-;-;-;-;-;-;-;-;-;-;-;-;-;-;-;-;-;-;-;-;-;-;-;-;-;-;-;-;-;-;-;-;+;+;+;+;+;+;+;+;+;+;+;+;+;+;+;+;+;+;+;+;+;+;+;+;+;+;+;+;+;+;+;+;+;+;+;+;+;+;+;+;+;+;+;+;+;+;+;+;+;+;+;+;+;+;+;+;+;+;+;+;+;+;+;+;+;+;+;+;+;+;+;+;+;+;+;+;+;+;+;+;+;-;-;-;-;-;-;-;-;-;-;-;-;-;-;-;-;-;-;-;-;-;-;-;-;-;-;-;-;-;-;-;-;-;-;-;-;-;-;-;-;-;-;-;-;-;-;-;-;-;-;-;-;-;-;-;-;-;-;-;-;-;-;-;-;-;-;-;-;-;-;-;-;-;-;-;-;-;-;-;-;-;-;-;-;-;-;-;-;-;-;-;-;-;-;-;-;-;-;-;+;+;+;+;+;+;+;+;+;+;+;+;+;+;+;+;+;+;+;+;+;+;+;+;+;+;+;+;+;+;+;+;+;+;+;+;+;+;+;+;+;+;+;+;+;+;+;+;+;+;+;+;+;+;+;+;+;+;+;+;+;+;+;+;+;+;+;+;+;+;+;-;-;-;-;-;-;-;-;-;-;-;-;-;-;-;-;-;-;-;-;-;-;-;-;-;-;-;-;-;-;-;-;-;-;-;-;-;-;-;-;-;-;-;-;-;-;-;-;-;-;-;-;-;-;-;-;-;-;-;-;-;-;-;-;-;-;-;-;-;-;-;-;-;-;-;-;-;-;-;-;-;-;-;-;-;-;-;-;-;-;-;-;-;-;-;-;-;-;-;-;-;-;-;-;-;-;-;-;-;-;-;-;-;-;-;-;-;-;-;-;-;-;-;-;-;-;-;-;-;-;-;-;-;-;-;-;-;-;-;-;-;-;-;-;-;-;-;-;-;-;+;+;+;+;+;+;+;+;+;+;+;+;+;+;+;+;+;+;+;+;+;+;+;+;+;+;+;+;+;+;+;+;+;+;+;+;+;+;+;+;+;+;+;+;+;+;+;+;+;+;+;+;+;+;+;+;+;+;+;+;+;+;+;+;+;+;+;+;+;+;+;+;+;+;+;+;+;+;+;+;+;+;+;+;+;+;+;+;+;+;+;+;+;+;+;+;+;+;+;+;+;+;+;+;+;-;-;-;-;-;-;-;-;-;-;-;-;-;-;-;-;-;-;-;-;-;-;-;-;-;-;-;-;-;-;-;-;-;-;-;-;-;-;-;-;-;-;-;-;-;-;-;-;-;-;-;-;-;-;-;-;-;-;-;-;-;-;-;-;-;-;-;-;-;-;-;+;+;+;+;+;+;+;+;+;+;+;+;+;+;+;+;+;+;+;+;+;+;+;+;+;+;+;+;+;+;+;+;+;+;-;-;-;-;-;-;-;-;-;-;-;-;-;-;-;-;-;-;-;-;-;-;-;-;-;-;-;-;-;-;-;-;-;-;-;-;-;-;-;-;-;-;-;-;-;-;-;-;-;-;-;-;-;-;-;-;-;-;-;-;-;+;+;+;+;+;+;+;+;+;+;+;+;+;+;+;+;+;+;+;+;+;+;+;+;+;+;+;+;+;+;+;+;+;+;+;+;+;+;+;+;+;+;+;+;+;+;+;+;+;+;+;+;+;+;+;+;+;+;+;+;+;+;+;+;+;+;+;+;+;+;+;+;+;+;+;+;+;+;+;+;+;+;+;+;+;+;+;+;+;+;+;+;+;+;+;+;+;+;+;+;+;+;+;+;+;+;+;+;+;+;+;+;+;+;+;+;+;+;+;+;+;+;+;+;+;+;+;-;-;-;-;-;-;-;-;-;-;-;-;-;-;-;-;-;-;-;-;-;-;-;-;-;-;-;-;-;-;-;-;-;-;-;-;-;-;-;-;-;-;-;-;-;-;-;-;-;-;-;-;-;-;-;-;-;-;-;-;-;-;-;-;-;-;-;-;-;-;-;-;-;-;-;-;-;-;-;-;-;-;-;+;+;+;+;+;+;+;+;+;+;+;+;+;+;+;+;+;+;+;+;+;+;+;+;+;+;+;+;+;+;+;+;+;+;+;+;+;+;+;+;+;+;+;+;+;-;-;-;-;-;-;-;-;-;-;-;-;-;-;-;-;-;-;-;-;-;-;-;-;-;-;-;-;-;-;-;-;-;-;-;+;+;+;+;+;+;+;+;+;+;+;+;+;+;+;+;+;+;+;+;+;+;+;+;+;+;+;+;+;+;+;+;+;+;+;+;+;+;+;+;+;+;+;+;+;+;+;+;+;+;+;+;+;+;+;-;-;-;-;-;-;-;-;-;-;-;-;-;-;-;-;-;-;-;-;-;-;-;-;-;-;-;-;-;-;-;-;-;-;-;-;-;-;-;-;-;-;-;-;-;-;-;-;-;-;-;-;-;-;-;-;-;-;-;-;-;-;-;-;-;-;-;-;-;-;-;-;-;-;-;-;-;-;-;-;-;-;-;-;-;-;-;-;-;-;-;-;-;-;-;-;-;-;-;-;-;-;-;-;-;-;-;-;-;-;-;-;-;-;-;-;-;-;-;-;-;-;-;-;-;-;-;-;-;-;-;-;-;-;-;-;-;-;+;+;+;+;+;+;+;+;+;+;+;+;+;+;+;+;+;+;+;+;+;+;+;+;+;+;+;+;+;+;+;+;+;+;+;+;+;+;+;+;+;+;+;+;+;+;+;+;+;+;+;+;+;+;+;+;+;+;+;+;+;+;+;+;+;+;+;+;+;+;+;+;+;+;+;+;+;+;+;+;+;+;+;+;+;+;+;+;+;+;+;+;+;+;+;+;+;+;-;-;-;-;-;-;-;-;-;-;-;-;-;-;-;-;-;-;-;-;-;-;-;-;-;-;-;-;-;-;-;-;-;-;-;-;-;-;-;-;-;-;-;-;-;+;+;+;+;+;+;+;+;+;+;+;+;+;+;+;+;+;+;+;+;+;+;+;+;+;+;+;+;+;+;+;+;+;+;+;+;+;+;+;+;-;-;-;-;-;-;-;-;-;-;-;-;-;-;-;-;-;-;-;-;-;-;-;-;-;-;-;-;-;+;+;+;+;+;+;+;+;-;+;-;-;-;+;+;+;-;-;-;-;-;-;-;+;+;-;+;-;-;-;-;-;+;+;+;-;+;+;-;-;-;+;-;-;-;-;-;-;-;-;-;-;-;-;+;-;-;-;+;-;-;+;+;+;+;-;+;+;-;+;+;+;+;+;-;+;+;-;-;+;-;-;+;+;+;+;+;+;+;+;+;-;+;+;-;-;-;-;+;+;+;-;-;-;+;-;-;-;-;+;+;+;-;-;-;-;+;-;+;-;-;-;+;-;-;+;+;+;-;-;+;-;-;-;+;-;+;-;+;+;+;+;-;-;-;-;+;+;+;+;+;+;-;-;-;+;+;-;-;+;-;-;+;-;+;-;-;+;-;+	398604	311492.88	451275.78	541139.21	542845.67	546719.84	441215.63	533715.28	407448.71	373992.23	453481.73	309773.39	357112.02	222603.67	402009.86	338411.66	321291.67	337896.80	209235.20	198187.14	190030.37	183266.57	135641.76	209403.95	253553.22	174861.96	180945.36
NotFur1_GapFilledScaffold_950_146576:L1:LINE	CM025008.1;CM025008.1;CM025008.1;CM025008.1;CM025008.1;CM025008.1;CM025008.1;CM025008.1;CM025008.1;CM025008.1;CM025008.1;CM025008.1;CM025008.1;CM025008.1;CM025008.1;CM025008.1;CM025008.1;CM025008.1;CM025008.1;CM025008.1;CM025008.1;CM025008.1;CM025008.1;CM025008.1;CM025008.1;CM025008.1;CM025008.1;CM025008.1;CM025008.1;CM025008.1;CM025008.1;CM025008.1;CM025008.1;CM025008.1;CM025008.1;CM025008.1;CM025008.1;CM025008.1;CM025008.1;CM025008.1;CM025008.1;CM025008.1;CM025008.1;CM025008.1;CM025009.1;CM025009.1;CM025009.1;CM025009.1;CM025009.1;CM025009.1;CM025009.1;CM025009.1;CM025009.1;CM025009.1;CM025009.1;CM025009.1;CM025009.1;CM025009.1;CM025009.1;CM025009.1;CM025009.1;CM025009.1;CM025009.1;CM025009.1;CM025009.1;CM025009.1;CM025009.1;CM025009.1;CM025009.1;CM025009.1;CM025009.1;CM025009.1;CM025009.1;CM025009.1;CM025009.1;CM025009.1;CM025009.1;CM025009.1;CM025009.1;CM025009.1;CM025009.1;CM025009.1;CM025009.1;CM025009.1;CM025009.1;CM025009.1;CM025009.1;CM025009.1;CM025009.1;CM025009.1;CM025009.1;CM025009.1;CM025009.1;CM025009.1;CM025009.1;CM025009.1;CM025009.1;CM025009.1;CM025009.1;CM025009.1;CM025009.1;CM025009.1;CM025009.1;CM025009.1;CM025009.1;CM025009.1;CM025009.1;CM025009.1;CM025009.1;CM025009.1;CM025009.1;CM025009.1;CM025009.1;CM025009.1;CM025009.1;CM025009.1;CM025010.1;CM025010.1;CM025010.1;CM025010.1;CM025010.1;CM025010.1;CM025010.1;CM025010.1;CM025010.1;CM025010.1;CM025010.1;CM025010.1;CM025010.1;CM025010.1;CM025010.1;CM025010.1;CM025010.1;CM025010.1;CM025010.1;CM025010.1;CM025010.1;CM025010.1;CM025010.1;CM025010.1;CM025010.1;CM025010.1;CM025010.1;CM025010.1;CM025010.1;CM025010.1;CM025010.1;CM025010.1;CM025010.1;CM025010.1;CM025010.1;CM025010.1;CM025011.1;CM025011.1;CM025011.1;CM025011.1;CM025011.1;CM025011.1;CM025011.1;CM025011.1;CM025011.1;CM025011.1;CM025011.1;CM025011.1;CM025011.1;CM025011.1;CM025011.1;CM025011.1;CM025011.1;CM025011.1;CM025011.1;CM025011.1;CM025011.1;CM025011.1;CM025011.1;CM025011.1;CM025011.1;CM025011.1;CM025011.1;CM025011.1;CM025011.1;CM025011.1;CM025011.1;CM025012.1;CM025012.1;CM025012.1;CM025012.1;CM025012.1;CM025012.1;CM025012.1;CM025012.1;CM025012.1;CM025012.1;CM025012.1;CM025012.1;CM025012.1;CM025012.1;CM025012.1;CM025012.1;CM025012.1;CM025012.1;CM025012.1;CM025012.1;CM025012.1;CM025012.1;CM025012.1;CM025012.1;CM025012.1;CM025012.1;CM025012.1;CM025012.1;CM025012.1;CM025012.1;CM025012.1;CM025012.1;CM025012.1;CM025012.1;CM025013.1;CM025013.1;CM025013.1;CM025013.1;CM025013.1;CM025013.1;CM025013.1;CM025013.1;CM025013.1;CM025013.1;CM025013.1;CM025013.1;CM025013.1;CM025013.1;CM025013.1;CM025013.1;CM025013.1;CM025013.1;CM025013.1;CM025013.1;CM025013.1;CM025013.1;CM025013.1;CM025013.1;CM025013.1;CM025013.1;CM025013.1;CM025013.1;CM025013.1;CM025013.1;CM025013.1;CM025013.1;CM025013.1;CM025013.1;CM025013.1;CM025013.1;CM025013.1;CM025013.1;CM025013.1;CM025013.1;CM025013.1;CM025013.1;CM025013.1;CM025013.1;CM025013.1;CM025013.1;CM025013.1;CM025014.1;CM025014.1;CM025014.1;CM025014.1;CM025014.1;CM025014.1;CM025014.1;CM025014.1;CM025014.1;CM025014.1;CM025014.1;CM025014.1;CM025014.1;CM025014.1;CM025014.1;CM025014.1;CM025014.1;CM025014.1;CM025014.1;CM025014.1;CM025014.1;CM025014.1;CM025014.1;CM025014.1;CM025014.1;CM025014.1;CM025014.1;CM025014.1;CM025014.1;CM025014.1;CM025014.1;CM025014.1;CM025014.1;CM025014.1;CM025014.1;CM025014.1;CM025014.1;CM025014.1;CM025015.1;CM025015.1;CM025015.1;CM025015.1;CM025015.1;CM025015.1;CM025015.1;CM025015.1;CM025015.1;CM025015.1;CM025015.1;CM025015.1;CM025015.1;CM025015.1;CM025015.1;CM025015.1;CM025015.1;CM025015.1;CM025015.1;CM025015.1;CM025015.1;CM025015.1;CM025015.1;CM025015.1;CM025015.1;CM025015.1;CM025015.1;CM025015.1;CM025015.1;CM025015.1;CM025015.1;CM025015.1;CM025015.1;CM025015.1;CM025015.1;CM025015.1;CM025015.1;CM025015.1;CM025015.1;CM025016.1;CM025016.1;CM025016.1;CM025016.1;CM025016.1;CM025016.1;CM025016.1;CM025016.1;CM025016.1;CM025016.1;CM025016.1;CM025016.1;CM025016.1;CM025016.1;CM025016.1;CM025016.1;CM025016.1;CM025016.1;CM025016.1;CM025016.1;CM025016.1;CM025016.1;CM025016.1;CM025016.1;CM025016.1;CM025016.1;CM025016.1;CM025016.1;CM025016.1;CM025016.1;CM025016.1;CM025016.1;CM025016.1;CM025016.1;CM025016.1;CM025016.1;CM025016.1;CM025016.1;CM025016.1;CM025016.1;CM025016.1;CM025016.1;CM025016.1;CM025016.1;CM025016.1;CM025017.1;CM025017.1;CM025017.1;CM025017.1;CM025017.1;CM025017.1;CM025017.1;CM025017.1;CM025017.1;CM025017.1;CM025017.1;CM025017.1;CM025017.1;CM025017.1;CM025017.1;CM025017.1;CM025017.1;CM025017.1;CM025017.1;CM025017.1;CM025017.1;CM025017.1;CM025017.1;CM025017.1;CM025017.1;CM025017.1;CM025017.1;CM025017.1;CM025017.1;CM025017.1;CM025017.1;CM025017.1;CM025017.1;CM025017.1;CM025017.1;CM025017.1;CM025017.1;CM025017.1;CM025018.1;CM025018.1;CM025018.1;CM025018.1;CM025018.1;CM025018.1;CM025018.1;CM025018.1;CM025018.1;CM025018.1;CM025018.1;CM025018.1;CM025018.1;CM025018.1;CM025018.1;CM025018.1;CM025018.1;CM025018.1;CM025018.1;CM025018.1;CM025018.1;CM025018.1;CM025018.1;CM025018.1;CM025018.1;CM025018.1;CM025018.1;CM025018.1;CM025018.1;CM025018.1;CM025018.1;CM025018.1;CM025018.1;CM025018.1;CM025018.1;CM025018.1;CM025018.1;CM025018.1;CM025018.1;CM025018.1;CM025018.1;CM025018.1;CM025018.1;CM025019.1;CM025019.1;CM025019.1;CM025019.1;CM025019.1;CM025019.1;CM025019.1;CM025019.1;CM025019.1;CM025019.1;CM025020.1;CM025020.1;CM025020.1;CM025020.1;CM025020.1;CM025020.1;CM025020.1;CM025020.1;CM025020.1;CM025020.1;CM025020.1;CM025020.1;CM025020.1;CM025020.1;CM025020.1;CM025020.1;CM025020.1;CM025020.1;CM025020.1;CM025021.1;CM025021.1;CM025021.1;CM025021.1;CM025021.1;CM025021.1;CM025021.1;CM025021.1;CM025021.1;CM025021.1;CM025021.1;CM025021.1;CM025021.1;CM025021.1;CM025021.1;CM025021.1;CM025021.1;CM025021.1;CM025021.1;CM025021.1;CM025021.1;CM025021.1;CM025021.1;CM025021.1;CM025021.1;CM025021.1;CM025021.1;CM025021.1;CM025021.1;CM025021.1;CM025021.1;CM025021.1;CM025021.1;CM025021.1;CM025021.1;CM025021.1;CM025021.1;CM025021.1;CM025021.1;CM025021.1;CM025021.1;CM025021.1;CM025021.1;CM025021.1;CM025021.1;CM025021.1;CM025021.1;CM025021.1;CM025021.1;CM025021.1;CM025021.1;CM025021.1;CM025021.1;CM025022.1;CM025022.1;CM025022.1;CM025022.1;CM025022.1;CM025022.1;CM025022.1;CM025022.1;CM025022.1;CM025022.1;CM025022.1;CM025022.1;CM025022.1;CM025022.1;CM025022.1;CM025022.1;CM025022.1;CM025022.1;CM025022.1;CM025022.1;CM025022.1;CM025022.1;CM025022.1;CM025022.1;CM025022.1;CM025022.1;CM025022.1;CM025022.1;CM025022.1;CM025022.1;CM025023.1;CM025023.1;CM025023.1;CM025023.1;CM025023.1;CM025023.1;CM025023.1;CM025023.1;CM025023.1;CM025023.1;CM025023.1;CM025023.1;CM025023.1;CM025023.1;CM025023.1;CM025023.1;CM025023.1;CM025023.1;CM025023.1;CM025023.1;CM025023.1;CM025023.1;CM025023.1;CM025023.1;CM025023.1;CM025023.1;CM025023.1;CM025023.1;CM025023.1;CM025023.1;CM025023.1;CM025023.1;CM025023.1;CM025023.1;CM025023.1;CM025023.1;CM025023.1;CM025023.1;CM025023.1;CM025023.1;CM025023.1;CM025023.1;CM025023.1;CM025023.1;CM025023.1;CM025023.1;CM025023.1;CM025024.1;CM025024.1;CM025024.1;CM025024.1;CM025024.1;CM025024.1;CM025024.1;CM025024.1;CM025024.1;CM025024.1;CM025024.1;CM025024.1;CM025024.1;CM025024.1;CM025024.1;CM025024.1;CM025025.1;CM025025.1;CM025025.1;CM025025.1;CM025025.1;CM025025.1;CM025025.1;CM025025.1;CM025025.1;CM025025.1;CM025025.1;CM025025.1;CM025025.1;CM025025.1;CM025025.1;CM025025.1;CM025025.1;CM025025.1;CM025025.1;CM025025.1;CM025025.1;CM025025.1;CM025026.1;CM025026.1;CM025026.1;CM025026.1;CM025026.1;CM025026.1;CM025026.1;CM025026.1;CM025026.1;CM025026.1;CM025026.1;CM025026.1;CM025026.1;CM025026.1;CM025026.1;CM025026.1;CM025026.1;CM025026.1;JAAVVJ010000020.1;JAAVVJ010000020.1;JAAVVJ010000021.1;JAAVVJ010000021.1;JAAVVJ010000021.1;JAAVVJ010000024.1;JAAVVJ010000032.1;JAAVVJ010000035.1;JAAVVJ010000046.1;JAAVVJ010000046.1;JAAVVJ010000072.1;JAAVVJ010000089.1;JAAVVJ010000114.1;JAAVVJ010000120.1;JAAVVJ010000949.1;JAAVVJ010001492.1;JAAVVJ010002260.1;JAAVVJ010002260.1;JAAVVJ010003426.1;JAAVVJ010004751.1;JAAVVJ010004792.1;JAAVVJ010005800.1;JAAVVJ010006694.1;JAAVVJ010006694.1;JAAVVJ010007058.1;JAAVVJ010007288.1;JAAVVJ010008636.1;JAAVVJ010009353.1;JAAVVJ010009865.1;JAAVVJ010010362.1;JAAVVJ010010743.1;JAAVVJ010010743.1;JAAVVJ010010743.1;JAAVVJ010010743.1;JAAVVJ010013003.1;JAAVVJ010013008.1;JAAVVJ010013008.1;JAAVVJ010015243.1;JAAVVJ010015478.1;JAAVVJ010015478.1;JAAVVJ010018084.1;JAAVVJ010018773.1;JAAVVJ010019078.1;JAAVVJ010020364.1;JAAVVJ010020995.1;JAAVVJ010022433.1;JAAVVJ010022755.1;JAAVVJ010022755.1;JAAVVJ010023479.1;JAAVVJ010024408.1;JAAVVJ010024408.1;JAAVVJ010024971.1;JAAVVJ010025345.1;JAAVVJ010026727.1;JAAVVJ010026727.1;JAAVVJ010027742.1;JAAVVJ010027742.1;JAAVVJ010027887.1;JAAVVJ010028073.1;JAAVVJ010028073.1;JAAVVJ010028082.1;JAAVVJ010028082.1;JAAVVJ010028986.1;JAAVVJ010028986.1;JAAVVJ010031662.1;JAAVVJ010034769.1;JAAVVJ010035469.1;JAAVVJ010035728.1;JAAVVJ010036445.1;JAAVVJ010037777.1;JAAVVJ010038077.1;JAAVVJ010038132.1;JAAVVJ010038489.1;JAAVVJ010038520.1	1141274;2836564;4787592;9741773;18338179;22242166;24195657;24195763;24512776;25195104;25195326;26559846;26559950;29482799;29483080;30767557;30767697;37211288;45691998;53823278;55644329;62024577;62024661;2867356;26126567;28544700;28625687;37104332;37104426;38449089;39379194;41125103;43353452;43353619;44166468;44166788;45442285;48518571;48518757;54151087;55760711;56202835;57725179;57748678;2899313;2899417;3915825;7076015;8299364;13435352;13435448;14457235;21362148;22258356;23170460;23933923;24034806;27628054;27628191;30967213;30983404;31434333;33340500;33383577;33383857;44212503;56123890;56948050;57251266;57756605;57866200;57866302;61508804;61918655;69627649;70900010;70900113;71703773;71703877;73905303;5984617;5984830;8705500;8900903;9812779;9812917;11658360;11659027;12441437;17469609;26666235;28570159;28570894;28945707;29096321;29096547;31931815;32001411;41108874;41156728;42192927;42193191;43576714;43576870;46983830;46984278;49233132;51220445;57983673;60928695;60928911;61035625;61035669;70407062;70407238;72262178;2782140;5500291;5686511;6651872;10602533;12995289;12995390;13624932;15410258;19280795;19280975;24497759;29116028;35276225;40000314;40000419;5016374;5017140;6685876;9974807;11264883;20623054;21081968;21083490;24394578;26812301;28371599;28946444;32571958;35334396;36499474;36500216;40059690;56178961;57014855;57014958;184896;185059;2433151;11123032;11123276;13805170;26255374;26994006;26994171;32150424;32150582;32967749;37848738;14590946;14591371;20849874;30301144;32865461;32865602;33880419;39541194;39541391;42878305;44232117;44232334;45189329;45189529;46708453;48013640;48013855;48898110;847636;1750353;4557825;4775822;4775937;16050191;19857200;22316769;22316966;22718137;33421949;36642994;38204439;38859785;39856133;10211755;11784318;11784459;13695633;13695738;13696609;13696715;13769710;24966567;24966751;31500111;31500238;42456556;44421647;44422446;46606281;47317166;48517537;49637460;1981133;2032214;6364300;11423820;12202836;12202940;14357276;18068906;18698178;19160828;24176324;29347537;32091317;38804458;38840750;39232289;40400845;41656861;45672704;49737290;54028914;55292346;4832186;7908563;9486884;14059985;17424865;17425039;18403898;26703774;26703959;28413243;29511686;29674249;31433931;37053575;37053797;41330140;44120832;48813459;49574871;49874162;51579135;54927059;55492304;59356524;59356735;2819910;3534601;4418841;6042812;6042918;8063333;8846797;8978813;9133184;9136994;14178246;14920861;18430397;23556654;23591249;26113695;26114367;26956539;27948393;27948614;35941235;3904103;12237556;12238351;14188846;17541175;18367683;19577269;20983883;20983968;21618501;21618730;24276270;25070698;29058208;31366070;34439201;34439383;4032617;4032773;12424385;20657999;20658416;22268011;23217069;23771223;25320691;25320795;25685603;30363506;30363733;31499351;32041548;33775665;45396485;45398478;45962680;49667150;54384005;56936024;9074125;10564771;24322974;24722805;24723081;28257944;39697062;40230344;40230583;40419298;40419463;44788157;44788366;49854921;50350148;54029903;54030113;4692968;14942171;15295850;15295957;15897286;15897515;18958694;19105461;19299235;21492571;21492721;24557156;24557333;24557439;27648278;27648445;30121953;30123631;32483464;32483804;32483947;34238281;36214989;44681782;44681997;12391904;14755288;14755584;15450058;15450216;16584187;16584290;23390669;23696184;32468106;34381974;34382135;36442614;36688014;36688100;46963034;52298670;52298820;52303294;52303446;2709173;9047939;9526251;9526354;17858766;17858900;21283560;21510959;22419802;26770738;26770885;30300928;33158210;33158318;33160166;33160272;34078044;38593498;38593601;49434309;4159753;4956461;7265778;7917968;7918368;7919532;14076783;16802836;20406628;21436767;22923938;28563878;33990692;35704026;35704194;37355929;44478007;45273145;651418;7445954;7446077;8461005;8594810;17286185;17286317;20448999;23107408;23138118;25199430;25199605;26709887;31039716;32250595;39842514;39842740;40403531;44706594;48062063;52464697;3529521;6021411;8862268;11105372;14773261;19171799;19171923;20325415;30129742;30129883;30133306;30133495;31607399;38818720;38818824;41123305;41123529;44652412;51030252;51406195;51407132;51407236;4082599;9137075;9137363;14344869;15149737;14550211;15643024;15643232;17089325;19814775;98941;1045144;5607571;5607790;8291012;8291188;8392994;11751799;19755817;26536214;33510183;1974898;8618643;10569630;15695486;19569265;19569421;26996398;26996852;417195;4660217;4660325;6091672;6376885;6377047;15050198;22013110;30645603;30645707;33970996;33971200;37222894;37554589;37554753;40258158;41043046;41043174;41898111;44187012;47143388;47862251;48526714;52109662;52370019;52826084;52829068;54023896;926012;3018907;3019073;3218024;3218280;3506186;4318683;4318863;5309015;9658687;9658834;11810834;13532857;15045632;18673353;18673599;24835195;24835299;28058181;41430262;43586416;47586572;49760245;49760362;53424090;496616;496682;7569261;7571666;10484443;12871621;14347878;18125769;19642478;22516747;26403028;33199829;35262888;35643348;35645938;35662019;35662340;596035;2477218;8137886;10888791;12260841;14282585;19560658;19560798;19955090;19955150;25327083;28388204;28388309;1739501;1739567;1739611;2930910;3160564;6157502;6869717;12991418;17470607;17470719;17470764;22290122;22290219;22290324;24237376;24237583;25701416;25701593;26303646;29214414;33592612;38640492;38642216;39767434;4453946;7489413;12606764;12879106;12879236;12879574;19615024;21561246;21561352;21878909;23857983;25158846;27634379;32571422;35359776;35360034;36008115;36200350;36263831;39150754;39150860;39151013;40146188;623027;623131;9276840;15220297;22069498;22973575;28340994;30784761;30784866;31363034;31363180;33466400;7461408;17207786;21854180;26205586;336023;336215;2717666;5390272;8104584;11447688;15002831;15003035;29573555;33654946;33655175;2070442;5191508;10511398;10790375;10790614;11309745;12395972;12396075;14610061;21031342;29351626;1433626;5994290;5994512;12438692;15824723;15824912;16345369;16345584;17101828;17102013;17103704;17103867;14717388;15554517;21047071;21047320;24788082;27456923;442680;442906;77286;513002;513169;302692;235528;197741;101829;101939;35652;12963;11748;1962;6;9636;6060;6264;144;562;8331;4491;2320;2509;2779;18783;1114;11089;4476;1100;10063;10150;10790;10843;1;3578;3772;332;22307;22465;6913;1247;511;2392;29143;3246;27681;27864;81;15194;15329;2127;126;513;619;6185;6289;384;1056;1198;482;631;1951;2173;59472;48;90336;40616;1575;35590;14673;50132;9896;4697	1141463;2836817;4787764;9741992;18338263;22242406;24195671;24195901;24512828;25195190;25195347;26559860;26560082;29482895;29483093;30767622;30767809;37211510;45692226;53823429;55644395;62024617;62024735;2867737;26126718;28544933;28625920;37104405;37104626;38449143;39379320;41125222;43353499;43353691;44166552;44166815;45442372;48518668;48518771;54151149;55760889;56202952;57725193;57748695;2899327;2899548;3915870;7076083;8299417;13435406;13435597;14457382;21362376;22258553;23170525;23933967;24034858;27628156;27628292;30967443;30983630;31434429;33340734;33383666;33384055;44212597;56123958;56948111;57251611;57756710;57866214;57866433;61508878;61918721;69627888;70900024;70900245;71703787;71703992;73905351;5984742;5984842;8705736;8900955;9812794;9813022;11658472;11659153;12441569;17469708;26666360;28570215;28570982;28945739;29096456;29096561;31931963;32001649;41108885;41156943;42193008;42193277;43576817;43576972;46983886;46984412;49233357;51220594;57983772;60928783;60928992;61035658;61035927;70407178;70407273;72262411;2782205;5500359;5686724;6651955;10602632;12995303;12995524;13624996;15410497;19280891;19281077;24498002;29116207;35276448;40000328;40000491;5016435;5017322;6686110;9974979;11265122;20623274;21082024;21083560;24394719;26812388;28371810;28946662;32572134;35334440;36499629;36500399;40059773;56179066;57014869;57014972;184950;185095;2433307;11123158;11123317;13805252;26255600;26994105;26994259;32150520;32150702;32968567;37848823;14591050;14591496;20850068;30301154;32865557;32865698;33883962;39541279;39541490;42878319;44232290;44232441;45189436;45189561;46708508;48013765;48013869;48898135;847817;1750503;4557855;4775843;4776034;16050290;19857253;22316878;22317060;22718370;33422171;36643088;38204553;38859862;39856222;10212000;11784415;11784543;13695647;13695852;13696623;13696852;13769833;24966663;24966847;31500206;31500347;42456670;44421688;44422686;46606492;47317247;48517632;49637700;1981247;2032278;6364474;11424133;12202851;12203040;14357292;18068972;18698244;19161020;24176382;29347613;32091456;38804565;38840901;39232417;40400861;41657104;45672800;49737348;54029163;55292586;4832351;7908575;9487022;14060207;17424895;17425129;18404054;26703878;26703985;28413306;29511753;29674485;31434039;37053663;37053889;41330328;44120885;48813680;49575024;49874207;51580094;54927115;55492469;59356589;59356869;2820162;3534658;4418903;6042826;6043008;8063388;8846922;8978951;9133974;9137234;14178403;14920960;18430547;23556832;23591314;26113824;26114484;26956731;27948493;27948720;35941475;3904250;12237612;12238512;14188912;17541198;18368456;19577506;20983909;20984067;21618526;21618868;24276505;25070937;29058298;31366081;34439282;34439474;4032718;4032892;12424480;20658095;20658461;22268079;23217242;23771461;25320705;25320926;25685653;30363602;30363843;31499362;32041788;33775903;45396727;45398728;45962700;49667233;54384091;56936231;9074198;10565040;24323193;24722887;24723156;28258052;39697291;40230406;40230599;40419384;40419550;44788250;44788431;49855083;50350234;54030023;54030127;4692982;14942306;15295893;15296066;15897423;15897529;18958888;19105603;19299448;21492653;21492822;24557213;24557362;24557452;27648376;27648477;30122037;30123789;32483520;32483859;32483959;34238333;36215068;44681907;44682011;12392131;14755426;14755655;15450077;15450235;16584201;16584422;23390921;23696315;32468153;34382069;34382219;36442666;36688025;36688115;46963116;52298735;52298893;52303359;52303519;2709408;9048015;9526265;9526486;17858869;17858914;21283728;21511076;22419932;26770834;26770990;30300993;33158226;33158443;33160180;33160397;34078269;38593512;38593697;49434364;4159993;4956512;7265906;7918269;7918634;7921092;14076985;16803069;20406856;21437009;22924046;28563955;33990930;35704102;35704208;37355961;44478455;45273164;651484;7445987;7446091;8461151;8594893;17286286;17286419;20449080;23107504;23138370;25199539;25199701;26710094;31039761;32250835;39842650;39842754;40403600;44706664;48062151;52464781;3529589;6021634;8862504;11105469;14773419;19171845;19172005;20325583;30129841;30129924;30133405;30133614;31607609;38818735;38818925;41123365;41123568;44652660;51030349;51406413;51407147;51407251;4082914;9137287;9137427;14345088;15149812;14550319;15643142;15643246;17089375;19815003;99011;1045160;5607666;5607851;8291084;8291211;8393247;11752050;19756037;26536305;33510387;1975041;8618844;10569757;15695568;19569353;19569448;26996499;26996964;417311;4660247;4660424;6091691;6376969;6377146;15050264;22013346;30645618;30645722;33971081;33971300;37223146;37554702;37554855;40258230;41043122;41043340;41898163;44187099;47143450;47863020;48526768;52109870;52370278;52826166;52829218;54024017;926153;3018954;3019115;3218160;3218366;3506285;4318771;4318989;5309189;9658784;9658943;11811059;13533102;15045703;18673579;18673657;24835209;24835431;28058205;41430281;43586627;47586641;49760310;49760453;53424328;496635;496696;7570695;7573755;10484518;12871707;14348076;18126008;19642613;22516981;26403039;33199917;35262960;35643562;35646125;35662321;35662553;596174;2477451;8137983;10888987;12261075;14282818;19560754;19560903;19955103;19955296;25327165;28388218;28388330;1739541;1739579;1739699;2931003;3160697;6157619;6869912;12991468;17470646;17470732;17470855;22290132;22290234;22290419;24237431;24237726;25701507;25701695;26303897;29214475;33592831;38640595;38642360;39767680;4454089;7489481;12606822;12879206;12879288;12879648;19615038;21561260;21561489;21879092;23858015;25159081;27634529;32571639;35359872;35360086;36008242;36200401;36263963;39150768;39150881;39151027;40146430;623041;623263;9277004;15220373;22069628;22974460;28341005;30784775;30785003;31363133;31363275;33466529;7461589;17208029;21854363;26205792;336123;336229;2717807;5390411;8110967;11447834;15002943;15003055;29573651;33655083;33655189;2070517;5191657;10511479;10790527;10790624;11309957;12395986;12396207;14610143;21031400;29351709;1433859;5994422;5994526;12438908;15824775;15825063;16345494;16345598;17101916;17102116;17103815;17103956;14717477;15554620;21047142;21047333;24788295;27456978;442815;442920;77421;513097;513231;302840;235635;197800;101913;102037;35751;13115;11784;2033;139;9705;6172;6284;158;712;8415;4719;2419;2523;2999;18837;1352;11121;4553;1119;10128;10231;10804;10945;104;3682;3786;552;22406;22491;7139;1486;588;2477;29228;3313;27703;27971;157;15296;15430;2939;543;527;748;6199;6421;597;1151;1297;585;670;2083;2187;59661;133;90388;40627;1660;35682;14690;50240;10008;5140	+;+;+;+;+;+;+;+;+;+;+;+;+;+;+;+;+;+;+;+;+;+;+;-;-;-;-;-;-;-;-;-;-;-;-;-;-;-;-;-;-;-;-;-;+;+;+;+;+;+;+;+;+;+;+;+;+;+;+;+;+;+;+;+;+;+;+;+;+;+;+;+;+;+;+;+;+;+;+;+;-;-;-;-;-;-;-;-;-;-;-;-;-;-;-;-;-;-;-;-;-;-;-;-;-;-;-;-;-;-;-;-;-;-;-;-;+;+;+;+;+;+;+;+;+;+;+;+;+;+;+;+;-;-;-;-;-;-;-;-;-;-;-;-;-;-;-;-;-;-;-;-;+;+;+;+;+;+;+;+;+;+;+;+;+;-;-;-;-;-;-;-;-;-;-;-;-;-;-;-;-;-;-;-;-;-;-;-;-;-;-;-;-;-;-;-;-;-;+;+;+;+;+;+;+;+;+;+;+;+;+;+;+;+;+;+;+;+;+;+;+;+;+;+;+;+;+;+;+;+;+;+;+;+;+;+;+;+;+;-;-;-;-;-;-;-;-;-;-;-;-;-;-;-;-;-;-;-;-;-;-;-;-;-;+;+;+;+;+;+;+;+;+;+;+;+;+;+;+;+;+;+;+;+;+;-;-;-;-;-;-;-;-;-;-;-;-;-;-;-;-;-;+;+;+;+;+;+;+;+;+;+;+;+;+;+;+;+;+;+;+;+;+;+;-;-;-;-;-;-;-;-;-;-;-;-;-;-;-;-;-;-;-;-;-;-;-;-;-;-;-;-;-;-;-;-;-;-;-;-;-;-;-;-;-;-;+;+;+;+;+;+;+;+;+;+;+;+;+;+;+;+;+;+;+;+;+;+;+;+;+;+;+;+;+;+;+;+;+;+;+;+;+;+;+;+;-;-;-;-;-;-;-;-;-;-;-;-;-;-;-;-;-;-;-;-;-;-;-;-;-;-;-;-;-;-;-;-;-;-;-;-;-;-;-;+;+;+;+;+;+;+;+;+;+;+;+;+;+;+;+;+;+;+;+;+;+;+;+;+;+;+;-;-;-;-;-;+;+;+;+;+;+;+;+;+;+;+;-;-;-;-;-;-;-;-;-;-;-;-;-;-;-;-;-;-;-;-;-;-;-;-;-;-;-;-;-;-;-;-;-;-;-;-;+;+;+;+;+;+;+;+;+;+;+;+;+;+;+;+;+;+;+;+;+;+;+;+;+;-;-;-;-;-;-;-;-;-;-;-;-;-;-;-;-;-;+;+;+;+;+;+;+;+;+;+;+;+;+;-;-;-;-;-;-;-;-;-;-;-;-;-;-;-;-;-;-;-;-;-;-;-;-;+;+;+;+;+;+;+;+;+;+;+;+;+;+;+;+;+;+;+;+;+;+;+;+;+;+;+;+;+;+;+;+;+;+;+;-;-;-;-;-;-;-;-;-;-;-;-;-;-;-;+;+;+;+;+;+;+;+;+;+;+;-;-;-;-;-;-;-;-;-;-;-;-;+;+;+;+;+;+;-;-;+;+;+;-;+;-;-;-;+;-;+;+;-;+;-;-;-;+;-;-;-;-;+;-;-;-;+;-;-;-;-;-;+;-;-;-;+;+;-;-;-;-;-;-;-;-;+;+;+;+;-;+;+;+;+;-;-;-;+;+;-;-;-;+;+;+;-;+;+;-;+;-	103865	5541.75	7595.86	8724.24	9923.89	7602.25	6222.53	7555.06	5911.93	6094.41	5541.03	7317.18	6990.40	4645.70	7867.33	7581.21	6426.66	6223.03	6587.92	3905.33	5163.58	5906.58	3136.08	8312.45	9424.66	6717.75	5577.03
NotFur1_Unknown_345:unclear:unclear	CM025008.1;CM025008.1;CM025008.1;CM025008.1;CM025008.1;CM025008.1;CM025008.1;CM025008.1;CM025008.1;CM025008.1;CM025008.1;CM025008.1;CM025008.1;CM025008.1;CM025008.1;CM025008.1;CM025008.1;CM025008.1;CM025008.1;CM025008.1;CM025008.1;CM025008.1;CM025008.1;CM025008.1;CM025008.1;CM025008.1;CM025008.1;CM025008.1;CM025008.1;CM025008.1;CM025008.1;CM025008.1;CM025008.1;CM025008.1;CM025008.1;CM025008.1;CM025008.1;CM025008.1;CM025008.1;CM025008.1;CM025008.1;CM025008.1;CM025008.1;CM025008.1;CM025008.1;CM025008.1;CM025008.1;CM025008.1;CM025008.1;CM025008.1;CM025008.1;CM025008.1;CM025008.1;CM025008.1;CM025008.1;CM025008.1;CM025008.1;CM025008.1;CM025008.1;CM025008.1;CM025008.1;CM025008.1;CM025008.1;CM025009.1;CM025009.1;CM025009.1;CM025009.1;CM025009.1;CM025009.1;CM025009.1;CM025009.1;CM025009.1;CM025009.1;CM025009.1;CM025009.1;CM025009.1;CM025009.1;CM025009.1;CM025009.1;CM025009.1;CM025009.1;CM025009.1;CM025009.1;CM025009.1;CM025009.1;CM025009.1;CM025009.1;CM025009.1;CM025009.1;CM025009.1;CM025009.1;CM025009.1;CM025009.1;CM025009.1;CM025009.1;CM025009.1;CM025009.1;CM025009.1;CM025009.1;CM025009.1;CM025009.1;CM025009.1;CM025009.1;CM025009.1;CM025009.1;CM025009.1;CM025009.1;CM025009.1;CM025009.1;CM025009.1;CM025009.1;CM025009.1;CM025009.1;CM025009.1;CM025010.1;CM025010.1;CM025010.1;CM025010.1;CM025010.1;CM025010.1;CM025010.1;CM025010.1;CM025010.1;CM025010.1;CM025010.1;CM025010.1;CM025010.1;CM025010.1;CM025010.1;CM025010.1;CM025010.1;CM025010.1;CM025010.1;CM025010.1;CM025010.1;CM025010.1;CM025010.1;CM025010.1;CM025010.1;CM025010.1;CM025010.1;CM025010.1;CM025010.1;CM025010.1;CM025010.1;CM025010.1;CM025010.1;CM025010.1;CM025010.1;CM025010.1;CM025010.1;CM025010.1;CM025010.1;CM025010.1;CM025010.1;CM025010.1;CM025010.1;CM025010.1;CM025010.1;CM025010.1;CM025010.1;CM025010.1;CM025010.1;CM025011.1;CM025011.1;CM025011.1;CM025011.1;CM025011.1;CM025011.1;CM025011.1;CM025011.1;CM025011.1;CM025011.1;CM025011.1;CM025011.1;CM025011.1;CM025011.1;CM025011.1;CM025011.1;CM025011.1;CM025011.1;CM025011.1;CM025011.1;CM025011.1;CM025011.1;CM025011.1;CM025011.1;CM025011.1;CM025011.1;CM025011.1;CM025011.1;CM025011.1;CM025011.1;CM025011.1;CM025011.1;CM025011.1;CM025011.1;CM025011.1;CM025011.1;CM025011.1;CM025012.1;CM025012.1;CM025012.1;CM025012.1;CM025012.1;CM025012.1;CM025012.1;CM025012.1;CM025012.1;CM025012.1;CM025012.1;CM025012.1;CM025012.1;CM025012.1;CM025012.1;CM025012.1;CM025012.1;CM025012.1;CM025012.1;CM025012.1;CM025012.1;CM025012.1;CM025012.1;CM025012.1;CM025012.1;CM025012.1;CM025012.1;CM025012.1;CM025012.1;CM025012.1;CM025012.1;CM025012.1;CM025012.1;CM025012.1;CM025012.1;CM025012.1;CM025012.1;CM025012.1;CM025012.1;CM025012.1;CM025012.1;CM025012.1;CM025012.1;CM025012.1;CM025012.1;CM025012.1;CM025012.1;CM025012.1;CM025012.1;CM025012.1;CM025012.1;CM025012.1;CM025012.1;CM025012.1;CM025012.1;CM025013.1;CM025013.1;CM025013.1;CM025013.1;CM025013.1;CM025013.1;CM025013.1;CM025013.1;CM025013.1;CM025013.1;CM025013.1;CM025013.1;CM025013.1;CM025013.1;CM025013.1;CM025013.1;CM025013.1;CM025013.1;CM025013.1;CM025013.1;CM025013.1;CM025013.1;CM025013.1;CM025013.1;CM025013.1;CM025013.1;CM025013.1;CM025013.1;CM025013.1;CM025013.1;CM025013.1;CM025013.1;CM025013.1;CM025013.1;CM025013.1;CM025013.1;CM025013.1;CM025013.1;CM025013.1;CM025013.1;CM025013.1;CM025013.1;CM025013.1;CM025013.1;CM025013.1;CM025013.1;CM025013.1;CM025013.1;CM025013.1;CM025013.1;CM025013.1;CM025013.1;CM025013.1;CM025013.1;CM025013.1;CM025013.1;CM025013.1;CM025013.1;CM025013.1;CM025013.1;CM025013.1;CM025013.1;CM025013.1;CM025013.1;CM025013.1;CM025013.1;CM025013.1;CM025013.1;CM025013.1;CM025013.1;CM025013.1;CM025013.1;CM025013.1;CM025013.1;CM025013.1;CM025013.1;CM025013.1;CM025013.1;CM025013.1;CM025013.1;CM025013.1;CM025013.1;CM025013.1;CM025013.1;CM025014.1;CM025014.1;CM025014.1;CM025014.1;CM025014.1;CM025014.1;CM025014.1;CM025014.1;CM025014.1;CM025014.1;CM025014.1;CM025014.1;CM025014.1;CM025014.1;CM025014.1;CM025014.1;CM025014.1;CM025014.1;CM025014.1;CM025014.1;CM025014.1;CM025014.1;CM025014.1;CM025014.1;CM025014.1;CM025014.1;CM025014.1;CM025014.1;CM025014.1;CM025014.1;CM025014.1;CM025014.1;CM025014.1;CM025014.1;CM025014.1;CM025014.1;CM025014.1;CM025014.1;CM025014.1;CM025014.1;CM025014.1;CM025014.1;CM025014.1;CM025014.1;CM025014.1;CM025014.1;CM025015.1;CM025015.1;CM025015.1;CM025015.1;CM025015.1;CM025015.1;CM025015.1;CM025015.1;CM025015.1;CM025015.1;CM025015.1;CM025015.1;CM025015.1;CM025015.1;CM025015.1;CM025015.1;CM025015.1;CM025015.1;CM025015.1;CM025015.1;CM025015.1;CM025015.1;CM025015.1;CM025015.1;CM025015.1;CM025015.1;CM025015.1;CM025015.1;CM025015.1;CM025015.1;CM025015.1;CM025015.1;CM025015.1;CM025015.1;CM025015.1;CM025015.1;CM025015.1;CM025015.1;CM025015.1;CM025015.1;CM025015.1;CM025015.1;CM025015.1;CM025015.1;CM025015.1;CM025015.1;CM025015.1;CM025015.1;CM025015.1;CM025015.1;CM025015.1;CM025015.1;CM025015.1;CM025015.1;CM025015.1;CM025016.1;CM025016.1;CM025016.1;CM025016.1;CM025016.1;CM025016.1;CM025016.1;CM025016.1;CM025016.1;CM025016.1;CM025016.1;CM025016.1;CM025016.1;CM025016.1;CM025016.1;CM025016.1;CM025016.1;CM025016.1;CM025016.1;CM025016.1;CM025016.1;CM025016.1;CM025016.1;CM025016.1;CM025016.1;CM025016.1;CM025016.1;CM025016.1;CM025016.1;CM025016.1;CM025016.1;CM025016.1;CM025016.1;CM025016.1;CM025016.1;CM025016.1;CM025016.1;CM025016.1;CM025016.1;CM025016.1;CM025016.1;CM025016.1;CM025016.1;CM025016.1;CM025016.1;CM025016.1;CM025016.1;CM025016.1;CM025016.1;CM025016.1;CM025016.1;CM025016.1;CM025016.1;CM025016.1;CM025016.1;CM025016.1;CM025016.1;CM025016.1;CM025016.1;CM025016.1;CM025016.1;CM025016.1;CM025016.1;CM025016.1;CM025016.1;CM025016.1;CM025016.1;CM025016.1;CM025016.1;CM025016.1;CM025016.1;CM025016.1;CM025016.1;CM025017.1;CM025017.1;CM025017.1;CM025017.1;CM025017.1;CM025017.1;CM025017.1;CM025017.1;CM025017.1;CM025017.1;CM025017.1;CM025017.1;CM025017.1;CM025017.1;CM025017.1;CM025017.1;CM025017.1;CM025017.1;CM025017.1;CM025017.1;CM025017.1;CM025017.1;CM025017.1;CM025017.1;CM025017.1;CM025017.1;CM025017.1;CM025017.1;CM025017.1;CM025017.1;CM025017.1;CM025017.1;CM025017.1;CM025017.1;CM025017.1;CM025017.1;CM025017.1;CM025017.1;CM025017.1;CM025017.1;CM025017.1;CM025017.1;CM025017.1;CM025017.1;CM025017.1;CM025017.1;CM025017.1;CM025017.1;CM025017.1;CM025017.1;CM025017.1;CM025017.1;CM025017.1;CM025017.1;CM025017.1;CM025017.1;CM025018.1;CM025018.1;CM025018.1;CM025018.1;CM025018.1;CM025018.1;CM025018.1;CM025018.1;CM025018.1;CM025018.1;CM025018.1;CM025018.1;CM025018.1;CM025018.1;CM025018.1;CM025018.1;CM025018.1;CM025018.1;CM025018.1;CM025018.1;CM025018.1;CM025018.1;CM025018.1;CM025018.1;CM025018.1;CM025018.1;CM025018.1;CM025018.1;CM025018.1;CM025018.1;CM025018.1;CM025018.1;CM025018.1;CM025018.1;CM025018.1;CM025018.1;CM025018.1;CM025018.1;CM025018.1;CM025018.1;CM025018.1;CM025018.1;CM025018.1;CM025018.1;CM025018.1;CM025018.1;CM025018.1;CM025018.1;CM025018.1;CM025018.1;CM025018.1;CM025018.1;CM025018.1;CM025018.1;CM025018.1;CM025018.1;CM025019.1;CM025019.1;CM025019.1;CM025019.1;CM025019.1;CM025019.1;CM025019.1;CM025019.1;CM025019.1;CM025019.1;CM025019.1;CM025019.1;CM025019.1;CM025019.1;CM025019.1;CM025019.1;CM025019.1;CM025019.1;CM025019.1;CM025019.1;CM025019.1;CM025019.1;CM025019.1;CM025019.1;CM025019.1;CM025020.1;CM025020.1;CM025020.1;CM025020.1;CM025020.1;CM025020.1;CM025020.1;CM025020.1;CM025020.1;CM025020.1;CM025020.1;CM025020.1;CM025020.1;CM025020.1;CM025020.1;CM025020.1;CM025020.1;CM025020.1;CM025020.1;CM025020.1;CM025020.1;CM025020.1;CM025020.1;CM025020.1;CM025020.1;CM025020.1;CM025020.1;CM025020.1;CM025020.1;CM025021.1;CM025021.1;CM025021.1;CM025021.1;CM025021.1;CM025021.1;CM025021.1;CM025021.1;CM025021.1;CM025021.1;CM025021.1;CM025021.1;CM025021.1;CM025021.1;CM025021.1;CM025021.1;CM025021.1;CM025021.1;CM025021.1;CM025021.1;CM025021.1;CM025021.1;CM025021.1;CM025021.1;CM025021.1;CM025021.1;CM025021.1;CM025021.1;CM025021.1;CM025021.1;CM025021.1;CM025021.1;CM025021.1;CM025021.1;CM025021.1;CM025021.1;CM025021.1;CM025021.1;CM025021.1;CM025021.1;CM025021.1;CM025021.1;CM025021.1;CM025021.1;CM025021.1;CM025021.1;CM025021.1;CM025021.1;CM025021.1;CM025021.1;CM025021.1;CM025022.1;CM025022.1;CM025022.1;CM025022.1;CM025022.1;CM025022.1;CM025022.1;CM025022.1;CM025022.1;CM025022.1;CM025022.1;CM025022.1;CM025022.1;CM025022.1;CM025022.1;CM025022.1;CM025022.1;CM025022.1;CM025022.1;CM025022.1;CM025022.1;CM025022.1;CM025022.1;CM025022.1;CM025022.1;CM025022.1;CM025022.1;CM025022.1;CM025022.1;CM025022.1;CM025022.1;CM025022.1;CM025022.1;CM025022.1;CM025022.1;CM025022.1;CM025022.1;CM025022.1;CM025022.1;CM025022.1;CM025023.1;CM025023.1;CM025023.1;CM025023.1;CM025023.1;CM025023.1;CM025023.1;CM025023.1;CM025023.1;CM025023.1;CM025023.1;CM025023.1;CM025023.1;CM025023.1;CM025023.1;CM025023.1;CM025023.1;CM025023.1;CM025023.1;CM025023.1;CM025023.1;CM025023.1;CM025023.1;CM025023.1;CM025023.1;CM025023.1;CM025023.1;CM025023.1;CM025023.1;CM025023.1;CM025023.1;CM025023.1;CM025023.1;CM025023.1;CM025023.1;CM025023.1;CM025023.1;CM025023.1;CM025023.1;CM025023.1;CM025023.1;CM025023.1;CM025023.1;CM025023.1;CM025024.1;CM025024.1;CM025024.1;CM025024.1;CM025024.1;CM025024.1;CM025024.1;CM025024.1;CM025024.1;CM025024.1;CM025024.1;CM025024.1;CM025024.1;CM025024.1;CM025024.1;CM025024.1;CM025024.1;CM025024.1;CM025024.1;CM025024.1;CM025024.1;CM025024.1;CM025024.1;CM025024.1;CM025024.1;CM025024.1;CM025024.1;CM025024.1;CM025024.1;CM025024.1;CM025024.1;CM025024.1;CM025024.1;CM025024.1;CM025024.1;CM025025.1;CM025025.1;CM025025.1;CM025025.1;CM025025.1;CM025025.1;CM025025.1;CM025025.1;CM025025.1;CM025025.1;CM025025.1;CM025025.1;CM025025.1;CM025025.1;CM025025.1;CM025025.1;CM025025.1;CM025025.1;CM025025.1;CM025025.1;CM025025.1;CM025026.1;CM025026.1;CM025026.1;CM025026.1;CM025026.1;CM025026.1;CM025026.1;CM025026.1;CM025026.1;CM025026.1;CM025026.1;CM025026.1;CM025026.1;CM025026.1;CM025026.1;CM025026.1;CM025026.1;CM025026.1;CM025026.1;CM025026.1;CM025026.1;CM025026.1;CM025026.1;CM025026.1;CM025026.1;JAAVVJ010000021.1;JAAVVJ010000021.1;JAAVVJ010000028.1;JAAVVJ010000046.1;JAAVVJ010000046.1;JAAVVJ010000048.1;JAAVVJ010000060.1;JAAVVJ010000071.1;JAAVVJ010000115.1;JAAVVJ010000662.1;JAAVVJ010001682.1;JAAVVJ010003376.1;JAAVVJ010003473.1;JAAVVJ010006130.1;JAAVVJ010007453.1;JAAVVJ010007795.1;JAAVVJ010008205.1;JAAVVJ010010957.1;JAAVVJ010011000.1;JAAVVJ010011416.1;JAAVVJ010011553.1;JAAVVJ010011876.1;JAAVVJ010014162.1;JAAVVJ010015799.1;JAAVVJ010015799.1;JAAVVJ010015845.1;JAAVVJ010015845.1;JAAVVJ010016222.1;JAAVVJ010016588.1;JAAVVJ010018074.1;JAAVVJ010022728.1;JAAVVJ010023400.1;JAAVVJ010023528.1;JAAVVJ010024622.1;JAAVVJ010030705.1;JAAVVJ010030705.1;JAAVVJ010030982.1;JAAVVJ010032161.1;JAAVVJ010032161.1;JAAVVJ010033206.1;JAAVVJ010033206.1;JAAVVJ010035469.1;JAAVVJ010035469.1;JAAVVJ010035508.1;JAAVVJ010035534.1;JAAVVJ010036063.1;JAAVVJ010036529.1;JAAVVJ010036926.1;JAAVVJ010037593.1;JAAVVJ010037820.1;JAAVVJ010038151.1;JAAVVJ010038284.1;JAAVVJ010038489.1;JAAVVJ010038768.1	1142344;5148633;11053950;14046709;14337229;15751218;16857184;18276800;20720315;20824972;23933987;24447795;32079079;33916710;35306661;36748885;36863069;38974845;43985985;44552969;45794185;49212469;49252939;52290800;56271976;60488387;61616529;62881012;1998898;5217716;16214046;17282696;19242390;19759517;20404275;20688729;21866291;23181628;23615043;24378735;25202032;27293674;28419610;33211141;33515957;34988988;35641542;38943599;38975310;39621360;40133304;43167719;44808718;46567707;52142431;57096455;58500868;58952890;59505474;61170034;62517578;63138324;63657433;3499140;9469764;14473173;18315331;19342059;19939551;24242507;25619623;26095876;26578653;27286704;27419361;28506780;30683609;33942551;35621170;37323837;38324906;41905592;48149616;53566535;55243671;60315426;62058344;66695351;73285178;4935325;14347675;15603018;17757550;18806553;19273328;20421470;21057938;27572506;27675649;31882305;37010712;38624853;41075002;42442190;46313634;49990949;50342816;55456998;58011806;63691756;63692443;65428879;71239969;72510669;3894276;4414029;4899360;7401286;9091230;15016701;18049257;21203355;21267044;22965759;22981710;28408060;32247500;36077406;39259634;39698698;40509967;40525725;40609794;41048725;42165167;44293473;44636479;46350669;48763301;52208927;57453461;7624767;8471327;10923993;12645494;14415286;15464512;16589540;16749763;17519494;33227645;37705614;39960695;43618690;44022999;45826858;46939010;48324110;48980698;49502496;51563861;52036688;55847864;1151710;1339983;4130320;7693698;12927220;20178769;20976865;30485771;35792034;36857891;37135053;37815933;45446731;46094848;49447332;1152448;1340492;1474220;3369827;8963130;12639084;12757747;15616431;17558159;18325500;20724297;20967990;24478202;27370287;28221345;28291500;33353685;35091649;36399546;40394440;49408678;49451417;177594;313587;815437;2026607;2337268;2825528;2939105;3427345;9861765;10239462;10488378;11498658;16521324;23120214;23472064;23526898;26525404;27294552;27505108;27736525;32316709;32507958;32586074;32728484;32826666;37595583;37862400;40016423;42659527;44922645;45229283;45434898;47915710;3425300;3960159;3969723;10761268;10801669;11508615;14168756;15986665;22321756;24553758;26107233;27502975;29444269;30327554;33054095;34562240;35518248;37862066;42337496;42751613;45056245;49737221;967664;10058870;13378877;13588773;13597821;14651401;16013860;18028992;19008952;21458425;21519563;21524095;21851237;22164043;23582268;24985592;27684613;31043702;31285499;31904127;32112691;33907899;34680208;35321434;44844352;49630521;58294480;61556106;1357802;2724802;3385214;8712639;12450690;13582601;14784531;14932093;15295068;16015392;16199377;17991393;18607715;19265699;20175922;20407753;20523591;20546936;21553655;21578201;22617091;24079147;24410983;24432947;24882499;27511471;27520396;27663680;27800881;29550050;30187022;32819036;32824015;34682006;35322001;38174727;38440297;41218053;41226915;41227559;41534195;42307512;44464211;44750402;45392490;46651548;46845148;46845824;47895764;48583022;51766549;56233327;57828098;58809063;59761728;60204787;1914635;2077962;2894349;6901029;7237125;8741535;11557070;11896823;12892399;15223534;16578141;16970716;19111375;19288537;21568302;21727440;25350632;25532076;25573394;28816047;29445322;30602683;32695545;35132279;36421971;42851157;1981802;12312417;12617674;12926657;16029276;16801857;17343126;21814815;25349947;25632411;28946848;30867571;33788473;33914535;34968642;35624445;37554926;37564591;40755988;43077400;560834;3566270;5289231;6055581;7804966;10528284;12671681;13869040;15547096;15622443;18199202;18345848;20258457;22890052;27020933;29913385;30253491;30568038;35786546;36061432;39053865;40806701;44001224;44412553;51617145;52111763;52447164;2426620;3147019;3236594;10311965;10530504;12937920;12980977;14793739;15548024;16641353;16699185;18515743;20883772;21165489;21872731;25456129;28822214;31300966;33536980;35002795;35160947;35788652;41616877;44088812;46715982;49873763;51724147;53676754;302057;6243959;6829132;8894823;10333010;12465463;14011136;15996088;18167195;18556495;18952991;19878113;20942775;22976912;25476990;26587294;26889877;32122690;33999857;37651103;37654914;38067547;41562639;43152817;46383736;46461143;50972890;53077244;53081659;561895;1085250;1132832;4076334;5434471;7565703;7832398;8051931;9195948;9445290;9555054;10333974;11275153;15382283;15910273;15996411;16156563;16378641;18953676;19596797;19883256;21307612;21416610;21747486;22950216;26389411;28678366;29065491;29191449;30416816;31865328;33600063;37423214;38926509;39919749;40923386;41469618;42850346;44561181;44718384;45038325;46778233;48087271;49021534;537309;773181;6327821;7010426;7607035;8206608;8463362;8663765;9639211;9966105;11262525;15391789;16483870;17110969;17686448;17942820;20228885;20638014;21070826;21104769;21144893;24092093;28266932;28267319;32030625;33585877;34572305;35590911;36540259;39075370;41276181;42021758;43603451;43978737;48945010;2693619;4222265;8662300;8755006;8788684;8997388;13503947;14668467;19330012;19598325;21104084;27819831;30583739;32658045;34591761;34791634;38862999;40393092;47078785;47500429;48944893;932256;18236301;18376529;18873992;23412179;23911042;24459899;25489275;26034520;26323730;26790296;28249523;29938591;30976896;34262465;34994836;35615755;36430636;38676005;38711041;40449120;40598226;42299485;42488226;47642817;49701356;51358553;51812310;1125575;1340994;7071841;9097582;10978642;12583992;16011750;16519785;18234940;18375661;19227329;20291959;22126484;26033945;30228953;30725461;31291728;31566694;32814276;33982129;34801296;38562302;38605657;40597577;41540731;45887113;51879154;52617541;326447;849189;3103915;3546814;3702438;7293246;8239533;8826058;9475601;9787276;9907274;19234600;1129884;3559904;6316958;8511661;8670032;9274042;12053477;14291198;15308884;15433649;15711391;17064628;19233560;433043;1096683;2249287;6775384;12552705;16937101;19698244;22010631;24143489;24222817;27325106;31889396;603302;1225445;2026246;2767399;2767830;3214951;4628336;6760951;19697751;20262480;21180463;21502821;29286707;29485637;29790952;30337462;31212997;37782;1456440;4295305;4894244;8519658;8539321;22308596;22888587;25752646;28527729;28585575;37145318;37788171;38357263;38436312;41080586;51232127;51400014;51413910;1456846;2252947;6271731;7915655;9522592;9755527;10119369;10170742;10395460;11778867;12722941;14627038;15244191;16875536;17179514;17759588;18729739;18733033;20725003;21902386;22249841;22905786;26017562;30810441;31832734;32890996;33411310;34329555;47282632;50111113;50269708;53195188;988757;1739368;3324352;8748086;11244913;14612554;15245541;17931254;19723175;20316812;20498934;21854643;21875513;23317871;23848814;27342263;29115028;38769092;39894958;1728260;7127439;7478935;9145928;10153202;10613511;10650872;10770562;10802600;11209158;11948361;20499769;20569876;24223890;24960203;25020216;27877883;29446295;32896393;35412986;39561967;3868369;6905717;7820079;7843936;8071408;8214907;8714794;8872930;8890905;17545530;18460502;19065878;21234277;21625514;24193180;25351520;25725811;26541794;27909469;30270852;30907747;31742156;37571376;38507710;40942491;41721514;4559796;7172485;8420042;8706234;10656774;10697483;14725050;15186832;17893103;19065641;21587125;26156025;26635139;26923107;33693760;36522210;42214688;43692099;950156;9447968;12597510;12691640;12692104;17073137;18508679;19546438;19949632;24113325;27045207;27901053;27903590;30544756;32310427;5109269;7272768;7820009;8406531;9425030;13934657;17073290;17080738;19227364;22151420;22153642;22840471;23447700;25117315;25257670;26175601;26914250;28174576;28548172;29713369;350151;449284;6630181;9430179;13075172;13273581;16230737;18863659;22342242;24150859;31802908;32339200;4966689;6638825;6835696;11894374;13073170;18583247;18636994;22323667;30824358;50310;2251314;4496431;7847334;9641282;14638586;15547471;21425880;21762504;23952551;25317626;2446357;8299072;13888657;14819099;17467647;17662018;17684334;19787772;23509172;23815382;24640109;25302378;26478935;30646532;86516;182489;294352;52206;53020;78031;63709;83323;14024;4513;23266;3956;16004;6779;1130;2859;1721;8508;424;7667;7305;1993;5464;1285;4432;5803;28684;555;11404;4732;54496;6025;439;2028;695;1383;2198;4746;5434;964;1671;13546;14315;8157;24170;27651;51056;5961;5941;21282;7629;108030;36079;4625	1142443;5148787;11054038;14046869;14337270;15751385;16857330;18276958;20720456;20825080;23934148;24447861;32079125;33916848;35306710;36748938;36863117;38975012;43986029;44553013;45794305;49212508;49253114;52290921;56272020;60488537;61616638;62881153;1998941;5217806;16214131;17282794;19242440;19759666;20404423;20688869;21866451;23181780;23615090;24378812;25202161;27293821;28419765;33211183;33516092;34989073;35641683;38943641;38975351;39621505;40133361;43167819;44808860;46567812;52142573;57096604;58501014;58953046;59505581;61170117;62517723;63138426;63657470;3499188;9469796;14473222;18315378;19342106;19939643;24242551;25619711;26096012;26578812;27286747;27419454;28506926;30683764;33942597;35621216;37323883;38325046;41905734;48149746;53566677;55243704;60315578;62058378;66695487;73285262;4935446;14347801;15603111;17757679;18806715;19273375;20421626;21058091;27572644;27675688;31882350;37010758;38624894;41075154;42442348;46313787;49990989;50342861;55457140;58011971;63691796;63692557;65428924;71240015;72510714;3894433;4414188;4899515;7401333;9091277;15016742;18049410;21203508;21267161;22965809;22981745;28408222;32247621;36077453;39259710;39698863;40510126;40525884;40609913;41048886;42165332;44293552;44636619;46350716;48763439;52209046;57453506;7624814;8471504;10924161;12645542;14415322;15464674;16589696;16749873;17519566;33227801;37705781;39960842;43618838;44023045;45827022;46939144;48324243;48980858;49502536;51563907;52036765;55847938;1151821;1340024;4130433;7693744;12927266;20178931;20976907;30485941;35792188;36858048;37135186;37816072;45446830;46094989;49447451;1152494;1340642;1474260;3369913;8963192;12639128;12757789;15616598;17558313;18325649;20724345;20968075;24478248;27370328;28221498;28291547;33353729;35091808;36399664;40394486;49408831;49451461;177750;313627;815582;2026653;2337363;2825570;2939194;3427497;9861888;10239618;10488516;11498703;16521452;23120281;23472149;23527049;26525447;27294659;27505266;27736681;32316866;32508106;32586210;32728609;32826797;37595665;37862491;40016569;42659645;44922732;45229347;45435044;47915836;3425350;3960290;3969854;10761309;10801819;11508778;14168906;15986710;22321923;24553914;26107353;27503020;29444313;30327628;33054236;34562396;35518407;37862099;42337577;42751659;45056308;49737385;967803;10059014;13378924;13588892;13597994;14651496;16013956;18029143;19009108;21458582;21519690;21524132;21851345;22164087;23582314;24985749;27684759;31043765;31285620;31904147;32112834;33908030;34680254;35321547;44844397;49630686;58294584;61556266;1357916;2724920;3385260;8712749;12450849;13582654;14784658;14932249;15295115;16015438;16199534;17991551;18607759;19265847;20176025;20407797;20523633;20547089;21553707;21578350;22617135;24079269;24411137;24433101;24882594;27511595;27520534;27663782;27801010;29550097;30187194;32819082;32824061;34682133;35322045;38174857;38440385;41218177;41227013;41227596;41534241;42307671;44464255;44750538;45392637;46651695;46845187;46845894;47895811;48583062;51766578;56233466;57828243;58809097;59761856;60204838;1914716;2078105;2894490;6901074;7237164;8741679;11557231;11896852;12892543;15223671;16578250;16970761;19111421;19288570;21568432;21727604;25350672;25532086;25573487;28816144;29445369;30602785;32695592;35132428;36422121;42851249;1981822;12312566;12617758;12926700;16029426;16802015;17343279;21814956;25350033;25632568;28946890;30867607;33788518;33914591;34968709;35624560;37555077;37564742;40756027;43077548;560933;3566438;5289279;6055724;7805013;10528377;12671755;13869142;15547143;15622602;18199373;18345946;20258574;22890190;27021086;29913542;30253599;30568203;35786707;36061557;39054022;40806846;44001269;44412598;51617191;52111923;52447211;2426720;3147101;3236738;10312018;10530540;12938000;12981128;14793782;15548174;16641506;16699327;18515861;20883925;21165532;21872772;25456297;28822310;31301111;33537025;35002947;35160993;35788688;41617023;44088824;46716035;49873837;51724199;53676799;302210;6244120;6829297;8894894;10333056;12465510;14011146;15996148;18167320;18556571;18953137;19878275;20942820;22976957;25477127;26587338;26890014;32122703;33999940;37651257;37655065;38067593;41562678;43152934;46383843;46461227;50973035;53077283;53081706;561933;1085329;1132989;4076419;5434517;7565825;7832503;8051976;9195992;9445331;9555093;10334088;11275259;15382420;15910430;15996462;16156609;16378791;18953723;19596966;19883300;21307742;21416657;21747641;22950364;26389493;28678452;29065538;29191579;30416856;31865396;33600076;37423283;38926661;39919761;40923548;41469664;42850479;44561262;44718468;45038436;46778327;48087336;49021577;537474;773335;6327922;7010584;7607173;8206650;8463448;8663811;9639352;9966159;11262564;15391931;16483980;17111129;17686557;17942864;20228930;20638158;21070867;21104815;21144985;24092256;28267005;28267395;32030743;33585915;34572400;35591053;36540309;39075483;41276227;42021868;43603496;43978836;48945156;2693662;4222419;8662401;8755077;8788776;8997457;13504045;14668506;19330047;19598371;21104134;27819980;30583895;32658197;34591905;34791725;38863155;40393137;47078924;47500562;48944934;932411;18236462;18376568;18874138;23412195;23911205;24460044;25489381;26034567;26323840;26790393;28249607;29938655;30977042;34262601;34994973;35615800;36430794;38676098;38711158;40449218;40598272;42299615;42488390;47642827;49701434;51358600;51812360;1125721;1341040;7071973;9097697;10978761;12584121;16011889;16519830;18235018;18375762;19227497;20292103;22126593;26034093;30229101;30725619;31291888;31566740;32814443;33982267;34801428;38562352;38605709;40597727;41540792;45887226;51879200;52617580;326573;849236;3103961;3546991;3702484;7293395;8239668;8826212;9475683;9787359;9907320;19234641;1129934;3560063;6317054;8511828;8670103;9274202;12053621;14291294;15308995;15433812;15711542;17064690;19233643;433154;1096801;2249385;6775430;12552847;16937147;19698290;22010759;24143636;24222941;27325226;31889443;603351;1225608;2026375;2767430;2767920;3215015;4628424;6760989;19697909;20262634;21180512;21502988;29286806;29485753;29791032;30337504;31213144;37868;1456603;4295460;4894396;8519819;8539482;22308752;22888684;25752727;28527814;28585720;37145404;37788253;38357395;38436455;41080627;51232172;51400061;51414059;1456884;2253061;6271859;7915705;9522706;9755671;10119406;10170895;10395563;11779026;12722971;14627075;15244287;16875701;17179655;17759634;18729857;18733095;20725049;21902408;22249887;22905925;26017695;30810604;31832781;32891042;33411477;34329670;47282681;50111158;50269752;53195292;988905;1739400;3324439;8748124;11244991;14612592;15245694;17931268;19723311;20316968;20499065;21854755;21875671;23318016;23848978;27342378;29115115;38769234;39895016;1728417;7127489;7479036;9145973;10153249;10613663;10651036;10770606;10802768;11209326;11948438;20499813;20569918;24224028;24960352;25020311;27878006;29446342;32896445;35413063;39562092;3868413;6905827;7820208;7844065;8071557;8215075;8714839;8873067;8891042;17545569;18460542;19065923;21234402;21625564;24193287;25351564;25725966;26541839;27909579;30271014;30907879;31742254;37571528;38507751;40942645;41721590;4559903;7172523;8420052;8706402;10656876;10697571;14725152;15186989;17893205;19065781;21587183;26156143;26635179;26923149;33693881;36522251;42214810;43692241;950300;9448002;12597673;12691711;12692156;17073289;18508790;19546586;19949730;24113432;27045339;27901117;27903686;30544912;32310563;5109411;7272901;7820159;8406581;9425178;13934789;17073332;17080784;19227527;22151546;22153683;22840543;23447847;25117476;25257812;26175763;26914296;28174701;28548320;29713470;350200;449426;6630342;9430220;13075218;13273708;16230784;18863786;22342350;24150898;31802991;32339310;4966813;6638870;6835781;11894411;13073317;18583333;18637040;22323708;30824483;50447;2251407;4496600;7847451;9641443;14638732;15547635;21425921;21762608;23952659;25317794;2446493;8299171;13888720;14819267;17467690;17662064;17684496;19787911;23509216;23815466;24640266;25302415;26478981;30646611;86563;182626;294397;52297;53067;78140;63809;83469;14169;4658;23412;4054;16168;6825;1269;2959;1878;8547;472;7725;7460;2108;5600;1347;4550;5906;28740;626;11481;4888;54543;6118;486;2189;743;1547;2299;4794;5598;1034;1710;13592;14416;8202;24211;27799;51077;6088;5987;21353;7669;108105;36230;4754	+;+;+;+;+;+;+;+;+;+;+;+;+;+;+;+;+;+;+;+;+;+;+;+;+;+;+;+;-;-;-;-;-;-;-;-;-;-;-;-;-;-;-;-;-;-;-;-;-;-;-;-;-;-;-;-;-;-;-;-;-;-;-;-;-;-;-;-;-;-;-;-;-;-;-;-;-;-;-;-;-;-;-;-;-;-;-;-;-;+;+;+;+;+;+;+;+;+;+;+;+;+;+;+;+;+;+;+;+;+;+;+;+;+;-;-;-;-;-;-;-;-;-;-;-;-;-;-;-;-;-;-;-;-;-;-;-;-;-;-;-;+;+;+;+;+;+;+;+;+;+;+;+;+;+;+;+;+;+;+;+;+;+;+;+;+;+;+;+;+;+;+;+;+;+;+;+;+;-;-;-;-;-;-;-;-;-;-;-;-;-;-;-;-;-;-;-;-;-;-;-;-;-;-;-;-;-;-;-;-;-;-;-;-;-;-;-;-;-;-;-;-;-;-;-;-;-;-;-;-;-;-;-;+;+;+;+;+;+;+;+;+;+;+;+;+;+;+;+;+;+;+;+;+;+;+;+;+;+;+;+;+;+;+;+;+;+;+;+;+;+;+;+;+;+;+;+;+;+;+;+;+;+;-;-;-;-;-;-;-;-;-;-;-;-;-;-;-;-;-;-;-;-;-;-;-;-;-;-;-;-;-;-;-;-;-;-;-;-;-;-;-;-;-;-;-;-;-;-;-;-;-;-;-;-;-;-;-;-;-;-;-;-;-;-;-;-;-;-;-;-;-;-;-;-;-;-;-;-;-;-;-;-;-;-;+;+;+;+;+;+;+;+;+;+;+;+;+;+;+;+;+;+;+;+;+;+;+;+;+;+;+;+;+;+;+;+;+;+;+;+;+;+;+;+;+;+;+;+;+;+;+;-;-;-;-;-;-;-;-;-;-;-;-;-;-;-;-;-;-;-;-;-;-;-;-;-;-;-;-;+;+;+;+;+;+;+;+;+;+;+;+;+;+;+;+;+;+;+;+;+;+;+;+;+;+;+;+;+;-;-;-;-;-;-;-;-;-;-;-;-;-;-;-;-;-;-;-;-;-;-;-;-;-;-;-;-;-;-;-;-;-;-;-;-;-;-;-;-;-;-;-;-;-;-;-;-;-;-;-;-;-;-;-;-;-;-;-;-;-;-;-;-;-;-;-;-;-;-;-;-;-;-;-;-;-;-;-;+;+;+;+;+;+;+;+;+;+;+;+;+;+;+;+;+;+;+;+;+;-;-;-;-;-;-;-;-;-;-;-;-;-;-;-;-;-;-;-;-;-;-;-;-;-;-;-;-;+;+;+;+;+;+;+;+;+;+;+;+;+;+;+;+;+;+;+;+;+;+;+;+;+;+;+;+;-;-;-;-;-;-;-;-;-;-;-;-;+;+;+;+;+;+;+;+;+;+;+;+;+;-;-;-;-;-;-;-;-;-;-;-;-;+;+;+;+;+;+;+;+;+;+;+;+;+;+;+;+;+;+;+;+;+;+;+;+;+;+;+;+;+;+;+;+;+;+;+;+;-;-;-;-;-;-;-;-;-;-;-;-;-;-;-;-;-;-;-;-;-;-;-;-;-;-;-;-;-;-;-;-;+;+;+;+;+;+;+;+;+;+;+;+;+;+;+;+;+;+;+;-;-;-;-;-;-;-;-;-;-;-;-;-;-;-;-;-;-;-;-;-;-;-;-;-;-;-;-;-;-;-;-;-;-;-;-;-;-;-;-;-;-;-;-;-;-;-;+;+;+;+;+;+;+;+;+;+;+;+;+;+;+;+;+;+;+;+;+;+;+;+;+;+;+;+;+;+;+;+;+;-;-;-;-;-;-;-;-;-;-;-;-;-;-;-;-;-;-;-;-;-;-;-;-;-;-;-;-;-;-;-;-;+;+;+;+;+;+;+;+;+;+;+;+;+;+;+;+;+;+;+;+;-;-;-;-;-;-;-;-;-;-;-;-;-;-;-;-;+;-;-;-;-;+;-;+;+;-;-;+;+;-;+;-;+;+;-;-;+;+;+;-;+;-;-;+;+;-;-;-;+;-;-;+;-;+;+;+;-;-;-;-;-;-;-;+;+;-;+;-	96198	321.50	460.01	523.88	542.75	454.86	382.50	505.00	387.70	418.18	438.00	417.58	441.00	176.70	295.83	279.83	287.12	175.50	190.00	149.92	146.75	211.87	99.67	198.42	222.68	206.62	158.12
NotFur1_GapFilledScaffold_2093_68876:R2:LINE	CM025008.1;CM025008.1;CM025008.1;CM025008.1;CM025008.1;CM025008.1;CM025008.1;CM025008.1;CM025008.1;CM025008.1;CM025008.1;CM025008.1;CM025008.1;CM025008.1;CM025008.1;CM025008.1;CM025008.1;CM025008.1;CM025008.1;CM025008.1;CM025008.1;CM025008.1;CM025008.1;CM025008.1;CM025008.1;CM025008.1;CM025008.1;CM025008.1;CM025008.1;CM025008.1;CM025008.1;CM025008.1;CM025008.1;CM025008.1;CM025008.1;CM025008.1;CM025008.1;CM025008.1;CM025008.1;CM025008.1;CM025008.1;CM025008.1;CM025008.1;CM025008.1;CM025008.1;CM025008.1;CM025008.1;CM025008.1;CM025008.1;CM025008.1;CM025008.1;CM025008.1;CM025008.1;CM025008.1;CM025008.1;CM025008.1;CM025008.1;CM025008.1;CM025008.1;CM025008.1;CM025008.1;CM025008.1;CM025008.1;CM025008.1;CM025008.1;CM025008.1;CM025008.1;CM025008.1;CM025008.1;CM025008.1;CM025008.1;CM025008.1;CM025008.1;CM025008.1;CM025008.1;CM025008.1;CM025008.1;CM025008.1;CM025008.1;CM025008.1;CM025008.1;CM025008.1;CM025008.1;CM025008.1;CM025008.1;CM025008.1;CM025008.1;CM025008.1;CM025008.1;CM025008.1;CM025008.1;CM025008.1;CM025008.1;CM025008.1;CM025008.1;CM025008.1;CM025008.1;CM025008.1;CM025008.1;CM025008.1;CM025008.1;CM025008.1;CM025008.1;CM025008.1;CM025008.1;CM025008.1;CM025008.1;CM025008.1;CM025008.1;CM025008.1;CM025008.1;CM025008.1;CM025009.1;CM025009.1;CM025009.1;CM025009.1;CM025009.1;CM025009.1;CM025009.1;CM025009.1;CM025009.1;CM025009.1;CM025009.1;CM025009.1;CM025009.1;CM025009.1;CM025009.1;CM025009.1;CM025009.1;CM025009.1;CM025009.1;CM025009.1;CM025009.1;CM025009.1;CM025009.1;CM025009.1;CM025009.1;CM025009.1;CM025009.1;CM025009.1;CM025009.1;CM025009.1;CM025009.1;CM025009.1;CM025009.1;CM025009.1;CM025009.1;CM025009.1;CM025009.1;CM025009.1;CM025009.1;CM025009.1;CM025009.1;CM025009.1;CM025009.1;CM025009.1;CM025009.1;CM025009.1;CM025009.1;CM025009.1;CM025009.1;CM025009.1;CM025009.1;CM025009.1;CM025009.1;CM025009.1;CM025009.1;CM025009.1;CM025009.1;CM025009.1;CM025009.1;CM025009.1;CM025009.1;CM025009.1;CM025009.1;CM025009.1;CM025009.1;CM025009.1;CM025009.1;CM025009.1;CM025009.1;CM025009.1;CM025009.1;CM025009.1;CM025009.1;CM025009.1;CM025009.1;CM025009.1;CM025009.1;CM025009.1;CM025009.1;CM025009.1;CM025009.1;CM025009.1;CM025009.1;CM025009.1;CM025009.1;CM025009.1;CM025009.1;CM025009.1;CM025010.1;CM025010.1;CM025010.1;CM025010.1;CM025010.1;CM025010.1;CM025010.1;CM025010.1;CM025010.1;CM025010.1;CM025010.1;CM025010.1;CM025010.1;CM025010.1;CM025010.1;CM025010.1;CM025010.1;CM025010.1;CM025010.1;CM025010.1;CM025010.1;CM025010.1;CM025010.1;CM025010.1;CM025010.1;CM025010.1;CM025010.1;CM025010.1;CM025010.1;CM025010.1;CM025010.1;CM025010.1;CM025010.1;CM025010.1;CM025010.1;CM025010.1;CM025010.1;CM025010.1;CM025010.1;CM025010.1;CM025010.1;CM025010.1;CM025010.1;CM025010.1;CM025010.1;CM025010.1;CM025010.1;CM025010.1;CM025010.1;CM025010.1;CM025010.1;CM025010.1;CM025010.1;CM025010.1;CM025010.1;CM025010.1;CM025010.1;CM025010.1;CM025010.1;CM025010.1;CM025010.1;CM025010.1;CM025010.1;CM025010.1;CM025010.1;CM025010.1;CM025010.1;CM025010.1;CM025010.1;CM025010.1;CM025010.1;CM025010.1;CM025010.1;CM025010.1;CM025010.1;CM025010.1;CM025010.1;CM025010.1;CM025010.1;CM025010.1;CM025010.1;CM025010.1;CM025010.1;CM025010.1;CM025010.1;CM025010.1;CM025010.1;CM025010.1;CM025010.1;CM025010.1;CM025010.1;CM025010.1;CM025010.1;CM025010.1;CM025010.1;CM025010.1;CM025010.1;CM025010.1;CM025010.1;CM025010.1;CM025010.1;CM025010.1;CM025010.1;CM025010.1;CM025010.1;CM025010.1;CM025010.1;CM025010.1;CM025011.1;CM025011.1;CM025011.1;CM025011.1;CM025011.1;CM025011.1;CM025011.1;CM025011.1;CM025011.1;CM025011.1;CM025011.1;CM025011.1;CM025011.1;CM025011.1;CM025011.1;CM025011.1;CM025011.1;CM025011.1;CM025011.1;CM025011.1;CM025011.1;CM025011.1;CM025011.1;CM025011.1;CM025011.1;CM025011.1;CM025011.1;CM025011.1;CM025011.1;CM025011.1;CM025011.1;CM025011.1;CM025011.1;CM025011.1;CM025011.1;CM025011.1;CM025011.1;CM025011.1;CM025011.1;CM025011.1;CM025011.1;CM025011.1;CM025011.1;CM025011.1;CM025011.1;CM025011.1;CM025011.1;CM025011.1;CM025011.1;CM025011.1;CM025011.1;CM025011.1;CM025011.1;CM025011.1;CM025011.1;CM025011.1;CM025011.1;CM025011.1;CM025011.1;CM025011.1;CM025011.1;CM025011.1;CM025011.1;CM025011.1;CM025011.1;CM025011.1;CM025011.1;CM025011.1;CM025011.1;CM025011.1;CM025011.1;CM025011.1;CM025011.1;CM025011.1;CM025011.1;CM025011.1;CM025011.1;CM025011.1;CM025011.1;CM025011.1;CM025011.1;CM025011.1;CM025011.1;CM025011.1;CM025011.1;CM025011.1;CM025011.1;CM025011.1;CM025011.1;CM025012.1;CM025012.1;CM025012.1;CM025012.1;CM025012.1;CM025012.1;CM025012.1;CM025012.1;CM025012.1;CM025012.1;CM025012.1;CM025012.1;CM025012.1;CM025012.1;CM025012.1;CM025012.1;CM025012.1;CM025012.1;CM025012.1;CM025012.1;CM025012.1;CM025012.1;CM025012.1;CM025012.1;CM025012.1;CM025012.1;CM025012.1;CM025012.1;CM025012.1;CM025012.1;CM025012.1;CM025012.1;CM025012.1;CM025012.1;CM025012.1;CM025012.1;CM025012.1;CM025012.1;CM025012.1;CM025012.1;CM025012.1;CM025012.1;CM025012.1;CM025012.1;CM025012.1;CM025012.1;CM025012.1;CM025012.1;CM025012.1;CM025012.1;CM025012.1;CM025012.1;CM025012.1;CM025012.1;CM025012.1;CM025012.1;CM025012.1;CM025012.1;CM025012.1;CM025012.1;CM025012.1;CM025012.1;CM025012.1;CM025012.1;CM025012.1;CM025012.1;CM025012.1;CM025012.1;CM025012.1;CM025012.1;CM025012.1;CM025012.1;CM025012.1;CM025012.1;CM025012.1;CM025012.1;CM025013.1;CM025013.1;CM025013.1;CM025013.1;CM025013.1;CM025013.1;CM025013.1;CM025013.1;CM025013.1;CM025013.1;CM025013.1;CM025013.1;CM025013.1;CM025013.1;CM025013.1;CM025013.1;CM025013.1;CM025013.1;CM025013.1;CM025013.1;CM025013.1;CM025013.1;CM025013.1;CM025013.1;CM025013.1;CM025013.1;CM025013.1;CM025013.1;CM025013.1;CM025013.1;CM025013.1;CM025013.1;CM025013.1;CM025013.1;CM025013.1;CM025013.1;CM025013.1;CM025013.1;CM025013.1;CM025013.1;CM025013.1;CM025013.1;CM025013.1;CM025013.1;CM025013.1;CM025013.1;CM025013.1;CM025013.1;CM025013.1;CM025013.1;CM025013.1;CM025013.1;CM025013.1;CM025013.1;CM025013.1;CM025013.1;CM025013.1;CM025013.1;CM025013.1;CM025013.1;CM025013.1;CM025013.1;CM025013.1;CM025013.1;CM025013.1;CM025013.1;CM025013.1;CM025013.1;CM025013.1;CM025013.1;CM025013.1;CM025013.1;CM025013.1;CM025013.1;CM025013.1;CM025013.1;CM025013.1;CM025013.1;CM025013.1;CM025013.1;CM025013.1;CM025013.1;CM025013.1;CM025013.1;CM025013.1;CM025013.1;CM025013.1;CM025013.1;CM025013.1;CM025013.1;CM025013.1;CM025013.1;CM025013.1;CM025013.1;CM025013.1;CM025013.1;CM025013.1;CM025013.1;CM025013.1;CM025013.1;CM025013.1;CM025013.1;CM025013.1;CM025013.1;CM025013.1;CM025013.1;CM025013.1;CM025013.1;CM025013.1;CM025013.1;CM025013.1;CM025013.1;CM025013.1;CM025013.1;CM025013.1;CM025013.1;CM025013.1;CM025013.1;CM025013.1;CM025013.1;CM025013.1;CM025013.1;CM025013.1;CM025014.1;CM025014.1;CM025014.1;CM025014.1;CM025014.1;CM025014.1;CM025014.1;CM025014.1;CM025014.1;CM025014.1;CM025014.1;CM025014.1;CM025014.1;CM025014.1;CM025014.1;CM025014.1;CM025014.1;CM025014.1;CM025014.1;CM025014.1;CM025014.1;CM025014.1;CM025014.1;CM025014.1;CM025014.1;CM025014.1;CM025014.1;CM025014.1;CM025014.1;CM025014.1;CM025014.1;CM025014.1;CM025014.1;CM025014.1;CM025014.1;CM025014.1;CM025014.1;CM025014.1;CM025014.1;CM025014.1;CM025014.1;CM025014.1;CM025014.1;CM025014.1;CM025014.1;CM025014.1;CM025014.1;CM025014.1;CM025014.1;CM025014.1;CM025014.1;CM025014.1;CM025014.1;CM025014.1;CM025014.1;CM025014.1;CM025014.1;CM025014.1;CM025014.1;CM025014.1;CM025014.1;CM025015.1;CM025015.1;CM025015.1;CM025015.1;CM025015.1;CM025015.1;CM025015.1;CM025015.1;CM025015.1;CM025015.1;CM025015.1;CM025015.1;CM025015.1;CM025015.1;CM025015.1;CM025015.1;CM025015.1;CM025015.1;CM025015.1;CM025015.1;CM025015.1;CM025015.1;CM025015.1;CM025015.1;CM025015.1;CM025015.1;CM025015.1;CM025015.1;CM025015.1;CM025015.1;CM025015.1;CM025015.1;CM025015.1;CM025015.1;CM025015.1;CM025015.1;CM025015.1;CM025015.1;CM025015.1;CM025015.1;CM025015.1;CM025015.1;CM025015.1;CM025015.1;CM025015.1;CM025015.1;CM025015.1;CM025015.1;CM025015.1;CM025015.1;CM025015.1;CM025015.1;CM025015.1;CM025015.1;CM025015.1;CM025015.1;CM025015.1;CM025015.1;CM025015.1;CM025015.1;CM025015.1;CM025015.1;CM025015.1;CM025015.1;CM025015.1;CM025015.1;CM025015.1;CM025015.1;CM025015.1;CM025015.1;CM025015.1;CM025015.1;CM025015.1;CM025015.1;CM025015.1;CM025015.1;CM025015.1;CM025015.1;CM025015.1;CM025015.1;CM025015.1;CM025015.1;CM025015.1;CM025015.1;CM025015.1;CM025015.1;CM025015.1;CM025015.1;CM025015.1;CM025015.1;CM025015.1;CM025015.1;CM025015.1;CM025016.1;CM025016.1;CM025016.1;CM025016.1;CM025016.1;CM025016.1;CM025016.1;CM025016.1;CM025016.1;CM025016.1;CM025016.1;CM025016.1;CM025016.1;CM025016.1;CM025016.1;CM025016.1;CM025016.1;CM025016.1;CM025016.1;CM025016.1;CM025016.1;CM025016.1;CM025016.1;CM025016.1;CM025016.1;CM025016.1;CM025016.1;CM025016.1;CM025016.1;CM025016.1;CM025016.1;CM025016.1;CM025016.1;CM025016.1;CM025016.1;CM025016.1;CM025016.1;CM025016.1;CM025016.1;CM025016.1;CM025016.1;CM025016.1;CM025016.1;CM025016.1;CM025016.1;CM025016.1;CM025016.1;CM025016.1;CM025016.1;CM025016.1;CM025016.1;CM025016.1;CM025016.1;CM025016.1;CM025016.1;CM025016.1;CM025016.1;CM025016.1;CM025016.1;CM025016.1;CM025016.1;CM025016.1;CM025016.1;CM025016.1;CM025016.1;CM025016.1;CM025016.1;CM025016.1;CM025016.1;CM025016.1;CM025016.1;CM025016.1;CM025016.1;CM025016.1;CM025016.1;CM025016.1;CM025016.1;CM025016.1;CM025016.1;CM025016.1;CM025016.1;CM025016.1;CM025016.1;CM025016.1;CM025016.1;CM025016.1;CM025016.1;CM025017.1;CM025017.1;CM025017.1;CM025017.1;CM025017.1;CM025017.1;CM025017.1;CM025017.1;CM025017.1;CM025017.1;CM025017.1;CM025017.1;CM025017.1;CM025017.1;CM025017.1;CM025017.1;CM025017.1;CM025017.1;CM025017.1;CM025017.1;CM025017.1;CM025017.1;CM025017.1;CM025017.1;CM025017.1;CM025017.1;CM025017.1;CM025017.1;CM025017.1;CM025017.1;CM025017.1;CM025017.1;CM025017.1;CM025017.1;CM025017.1;CM025017.1;CM025017.1;CM025017.1;CM025017.1;CM025017.1;CM025017.1;CM025017.1;CM025017.1;CM025017.1;CM025017.1;CM025017.1;CM025017.1;CM025017.1;CM025017.1;CM025017.1;CM025017.1;CM025017.1;CM025017.1;CM025017.1;CM025017.1;CM025017.1;CM025017.1;CM025017.1;CM025017.1;CM025017.1;CM025017.1;CM025017.1;CM025017.1;CM025017.1;CM025017.1;CM025017.1;CM025017.1;CM025017.1;CM025017.1;CM025017.1;CM025017.1;CM025017.1;CM025017.1;CM025017.1;CM025017.1;CM025017.1;CM025017.1;CM025017.1;CM025017.1;CM025017.1;CM025018.1;CM025018.1;CM025018.1;CM025018.1;CM025018.1;CM025018.1;CM025018.1;CM025018.1;CM025018.1;CM025018.1;CM025018.1;CM025018.1;CM025018.1;CM025018.1;CM025018.1;CM025018.1;CM025018.1;CM025018.1;CM025018.1;CM025018.1;CM025018.1;CM025018.1;CM025018.1;CM025018.1;CM025018.1;CM025018.1;CM025018.1;CM025018.1;CM025018.1;CM025018.1;CM025018.1;CM025018.1;CM025018.1;CM025018.1;CM025018.1;CM025018.1;CM025018.1;CM025018.1;CM025018.1;CM025018.1;CM025018.1;CM025018.1;CM025018.1;CM025018.1;CM025018.1;CM025018.1;CM025018.1;CM025018.1;CM025018.1;CM025018.1;CM025018.1;CM025018.1;CM025018.1;CM025018.1;CM025018.1;CM025018.1;CM025018.1;CM025018.1;CM025018.1;CM025018.1;CM025018.1;CM025018.1;CM025018.1;CM025018.1;CM025018.1;CM025018.1;CM025018.1;CM025019.1;CM025019.1;CM025019.1;CM025019.1;CM025019.1;CM025019.1;CM025019.1;CM025019.1;CM025019.1;CM025019.1;CM025019.1;CM025019.1;CM025019.1;CM025019.1;CM025019.1;CM025019.1;CM025019.1;CM025019.1;CM025019.1;CM025019.1;CM025019.1;CM025019.1;CM025019.1;CM025019.1;CM025019.1;CM025019.1;CM025019.1;CM025019.1;CM025019.1;CM025019.1;CM025019.1;CM025019.1;CM025019.1;CM025019.1;CM025019.1;CM025019.1;CM025019.1;CM025020.1;CM025020.1;CM025020.1;CM025020.1;CM025020.1;CM025020.1;CM025020.1;CM025020.1;CM025020.1;CM025020.1;CM025020.1;CM025020.1;CM025020.1;CM025020.1;CM025020.1;CM025020.1;CM025020.1;CM025020.1;CM025020.1;CM025020.1;CM025020.1;CM025020.1;CM025020.1;CM025020.1;CM025020.1;CM025020.1;CM025020.1;CM025020.1;CM025020.1;CM025020.1;CM025020.1;CM025020.1;CM025020.1;CM025020.1;CM025020.1;CM025020.1;CM025020.1;CM025020.1;CM025020.1;CM025020.1;CM025020.1;CM025020.1;CM025020.1;CM025020.1;CM025020.1;CM025020.1;CM025020.1;CM025020.1;CM025020.1;CM025020.1;CM025020.1;CM025020.1;CM025020.1;CM025020.1;CM025020.1;CM025020.1;CM025021.1;CM025021.1;CM025021.1;CM025021.1;CM025021.1;CM025021.1;CM025021.1;CM025021.1;CM025021.1;CM025021.1;CM025021.1;CM025021.1;CM025021.1;CM025021.1;CM025021.1;CM025021.1;CM025021.1;CM025021.1;CM025021.1;CM025021.1;CM025021.1;CM025021.1;CM025021.1;CM025021.1;CM025021.1;CM025021.1;CM025021.1;CM025021.1;CM025021.1;CM025021.1;CM025021.1;CM025021.1;CM025021.1;CM025021.1;CM025021.1;CM025021.1;CM025021.1;CM025021.1;CM025021.1;CM025021.1;CM025021.1;CM025021.1;CM025021.1;CM025021.1;CM025021.1;CM025021.1;CM025021.1;CM025021.1;CM025021.1;CM025021.1;CM025021.1;CM025021.1;CM025021.1;CM025021.1;CM025021.1;CM025021.1;CM025021.1;CM025021.1;CM025021.1;CM025021.1;CM025021.1;CM025021.1;CM025021.1;CM025021.1;CM025021.1;CM025021.1;CM025021.1;CM025021.1;CM025021.1;CM025021.1;CM025021.1;CM025021.1;CM025021.1;CM025021.1;CM025021.1;CM025021.1;CM025021.1;CM025021.1;CM025021.1;CM025021.1;CM025021.1;CM025021.1;CM025021.1;CM025021.1;CM025021.1;CM025021.1;CM025021.1;CM025021.1;CM025021.1;CM025021.1;CM025021.1;CM025021.1;CM025021.1;CM025021.1;CM025021.1;CM025021.1;CM025021.1;CM025021.1;CM025022.1;CM025022.1;CM025022.1;CM025022.1;CM025022.1;CM025022.1;CM025022.1;CM025022.1;CM025022.1;CM025022.1;CM025022.1;CM025022.1;CM025022.1;CM025022.1;CM025022.1;CM025022.1;CM025022.1;CM025022.1;CM025022.1;CM025022.1;CM025022.1;CM025022.1;CM025022.1;CM025022.1;CM025022.1;CM025022.1;CM025022.1;CM025022.1;CM025022.1;CM025022.1;CM025022.1;CM025022.1;CM025022.1;CM025022.1;CM025022.1;CM025022.1;CM025022.1;CM025022.1;CM025022.1;CM025022.1;CM025022.1;CM025022.1;CM025022.1;CM025022.1;CM025022.1;CM025022.1;CM025022.1;CM025022.1;CM025022.1;CM025022.1;CM025022.1;CM025022.1;CM025022.1;CM025022.1;CM025022.1;CM025022.1;CM025022.1;CM025022.1;CM025022.1;CM025022.1;CM025022.1;CM025022.1;CM025022.1;CM025022.1;CM025022.1;CM025022.1;CM025022.1;CM025022.1;CM025022.1;CM025023.1;CM025023.1;CM025023.1;CM025023.1;CM025023.1;CM025023.1;CM025023.1;CM025023.1;CM025023.1;CM025023.1;CM025023.1;CM025023.1;CM025023.1;CM025023.1;CM025023.1;CM025023.1;CM025023.1;CM025023.1;CM025023.1;CM025023.1;CM025023.1;CM025023.1;CM025023.1;CM025023.1;CM025023.1;CM025023.1;CM025023.1;CM025023.1;CM025023.1;CM025023.1;CM025023.1;CM025023.1;CM025023.1;CM025023.1;CM025023.1;CM025023.1;CM025023.1;CM025023.1;CM025023.1;CM025023.1;CM025023.1;CM025023.1;CM025023.1;CM025023.1;CM025023.1;CM025023.1;CM025023.1;CM025023.1;CM025023.1;CM025023.1;CM025023.1;CM025023.1;CM025023.1;CM025023.1;CM025023.1;CM025023.1;CM025023.1;CM025023.1;CM025023.1;CM025023.1;CM025023.1;CM025023.1;CM025023.1;CM025023.1;CM025023.1;CM025023.1;CM025024.1;CM025024.1;CM025024.1;CM025024.1;CM025024.1;CM025024.1;CM025024.1;CM025024.1;CM025024.1;CM025024.1;CM025024.1;CM025024.1;CM025024.1;CM025024.1;CM025024.1;CM025024.1;CM025024.1;CM025024.1;CM025024.1;CM025024.1;CM025024.1;CM025024.1;CM025024.1;CM025024.1;CM025024.1;CM025024.1;CM025024.1;CM025024.1;CM025024.1;CM025024.1;CM025024.1;CM025024.1;CM025024.1;CM025024.1;CM025024.1;CM025024.1;CM025024.1;CM025024.1;CM025024.1;CM025024.1;CM025024.1;CM025024.1;CM025024.1;CM025024.1;CM025024.1;CM025024.1;CM025024.1;CM025024.1;CM025024.1;CM025024.1;CM025024.1;CM025024.1;CM025024.1;CM025024.1;CM025025.1;CM025025.1;CM025025.1;CM025025.1;CM025025.1;CM025025.1;CM025025.1;CM025025.1;CM025025.1;CM025025.1;CM025025.1;CM025025.1;CM025025.1;CM025025.1;CM025025.1;CM025025.1;CM025025.1;CM025025.1;CM025025.1;CM025025.1;CM025025.1;CM025025.1;CM025025.1;CM025025.1;CM025025.1;CM025025.1;CM025025.1;CM025025.1;CM025025.1;CM025025.1;CM025025.1;CM025025.1;CM025025.1;CM025025.1;CM025025.1;CM025025.1;CM025025.1;CM025025.1;CM025025.1;CM025025.1;CM025025.1;CM025025.1;CM025025.1;CM025025.1;CM025025.1;CM025025.1;CM025026.1;CM025026.1;CM025026.1;CM025026.1;CM025026.1;CM025026.1;CM025026.1;CM025026.1;CM025026.1;CM025026.1;CM025026.1;CM025026.1;CM025026.1;CM025026.1;CM025026.1;CM025026.1;CM025026.1;CM025026.1;CM025026.1;CM025026.1;CM025026.1;CM025026.1;CM025026.1;CM025026.1;CM025026.1;CM025026.1;CM025026.1;CM025026.1;CM025026.1;CM025026.1;CM025026.1;CM025026.1;CM025026.1;CM025026.1;CM025026.1;CM025026.1;CM025026.1;CM025026.1;CM025026.1;CM025026.1;CM025026.1;CM025026.1;CM025026.1;CM025026.1;CM025026.1;CM025026.1;CM025026.1;CM025026.1;CM025026.1;JAAVVJ010000020.1;JAAVVJ010000020.1;JAAVVJ010000020.1;JAAVVJ010000020.1;JAAVVJ010000021.1;JAAVVJ010000023.1;JAAVVJ010000023.1;JAAVVJ010000024.1;JAAVVJ010000025.1;JAAVVJ010000025.1;JAAVVJ010000025.1;JAAVVJ010000025.1;JAAVVJ010000025.1;JAAVVJ010000040.1;JAAVVJ010000046.1;JAAVVJ010000048.1;JAAVVJ010000052.1;JAAVVJ010000059.1;JAAVVJ010000074.1;JAAVVJ010000075.1;JAAVVJ010000075.1;JAAVVJ010000077.1;JAAVVJ010000102.1;JAAVVJ010000121.1;JAAVVJ010000161.1;JAAVVJ010000242.1;JAAVVJ010000247.1;JAAVVJ010000301.1;JAAVVJ010000649.1;JAAVVJ010002323.1;JAAVVJ010003100.1;JAAVVJ010003691.1;JAAVVJ010003716.1;JAAVVJ010003740.1;JAAVVJ010005183.1;JAAVVJ010005183.1;JAAVVJ010005281.1;JAAVVJ010005432.1;JAAVVJ010005432.1;JAAVVJ010005432.1;JAAVVJ010005432.1;JAAVVJ010005432.1;JAAVVJ010006216.1;JAAVVJ010007081.1;JAAVVJ010008615.1;JAAVVJ010008694.1;JAAVVJ010009134.1;JAAVVJ010009202.1;JAAVVJ010009237.1;JAAVVJ010009556.1;JAAVVJ010009971.1;JAAVVJ010010007.1;JAAVVJ010010295.1;JAAVVJ010012546.1;JAAVVJ010012900.1;JAAVVJ010013156.1;JAAVVJ010013156.1;JAAVVJ010013674.1;JAAVVJ010013811.1;JAAVVJ010014529.1;JAAVVJ010014529.1;JAAVVJ010014961.1;JAAVVJ010015379.1;JAAVVJ010015587.1;JAAVVJ010015968.1;JAAVVJ010016226.1;JAAVVJ010016683.1;JAAVVJ010016683.1;JAAVVJ010017013.1;JAAVVJ010017719.1;JAAVVJ010018820.1;JAAVVJ010020177.1;JAAVVJ010020536.1;JAAVVJ010022572.1;JAAVVJ010022837.1;JAAVVJ010023650.1;JAAVVJ010023650.1;JAAVVJ010024813.1;JAAVVJ010025079.1;JAAVVJ010025317.1;JAAVVJ010026061.1;JAAVVJ010027403.1;JAAVVJ010027403.1;JAAVVJ010027410.1;JAAVVJ010027548.1;JAAVVJ010027863.1;JAAVVJ010027863.1;JAAVVJ010028929.1;JAAVVJ010029367.1;JAAVVJ010030122.1;JAAVVJ010030190.1;JAAVVJ010030595.1;JAAVVJ010031010.1;JAAVVJ010031834.1;JAAVVJ010032378.1;JAAVVJ010032378.1;JAAVVJ010032587.1;JAAVVJ010033135.1;JAAVVJ010035029.1;JAAVVJ010035600.1;JAAVVJ010035651.1;JAAVVJ010035848.1;JAAVVJ010036311.1;JAAVVJ010036398.1;JAAVVJ010036440.1;JAAVVJ010036624.1;JAAVVJ010036780.1;JAAVVJ010036974.1;JAAVVJ010037062.1;JAAVVJ010037129.1;JAAVVJ010037140.1;JAAVVJ010037189.1;JAAVVJ010037726.1;JAAVVJ010037746.1;JAAVVJ010037757.1;JAAVVJ010037777.1;JAAVVJ010037877.1;JAAVVJ010037877.1;JAAVVJ010037914.1;JAAVVJ010037987.1;JAAVVJ010038140.1;JAAVVJ010038232.1;JAAVVJ010038232.1;JAAVVJ010038652.1;JAAVVJ010038791.1;JAAVVJ010038795.1;JAAVVJ010039581.1;JAAVVJ010039944.1	1142718;3029995;6726927;7708176;8958129;10677924;11880683;12350200;14215344;14726735;15202152;15330013;15990665;16333848;16457118;19414668;19661413;20809311;21441691;21738899;22694740;25042307;25696696;25764315;25787641;28799133;29583843;29588497;30083769;30260626;30269750;30269916;33619771;33878458;36267569;37088170;37142183;40641457;41040063;41040323;42082500;42825836;44484818;44790798;55534509;56919451;58763300;63268652;63775447;1457235;5124113;7494434;8625258;8625349;9198626;10524993;10677947;10943979;11162187;14206964;14818648;15040883;15404484;16115901;17197092;18204148;19550911;19951735;19952106;20159122;20441610;20481090;20948360;21294715;22265963;22300765;22355707;22355812;23053451;23053521;24352126;24758822;25143218;25249312;25335771;25335860;25771670;25861638;25862228;26118127;27079472;27738016;28521002;29205375;30093369;30093537;33439725;34667405;37564200;38082971;39979203;44316875;53482155;54007703;54658451;55937971;56386886;56898005;57442960;58296980;58957023;61314524;2196692;4934847;13050535;14735254;16160894;16500973;18636875;18922915;19525145;20578639;21372367;21582928;22004370;23819683;24181559;25852922;26060457;26060794;27457485;27507210;32837813;32947049;35428567;36312096;43439245;43484652;47710079;47765404;48460222;49514616;50128470;54224078;54997270;55503776;55503877;61521256;63141564;66167334;66956699;69274683;71157775;9908128;11708230;13131744;14736023;15999240;17930910;17959251;18924398;19810178;20959447;22905903;28047420;28182371;28648569;32319525;34020490;35824863;37350642;37400228;37681773;37681908;39084526;39499661;42060086;45377495;45669154;47654742;47662049;48460256;50071804;50071907;51031683;51321989;54997438;55356792;55623663;57087177;57941195;60991133;62176669;63685071;63725513;65613188;66444639;68946657;71253290;73831071;951494;8495108;8987679;9303805;14086754;21701538;21701722;22042736;24862220;25244567;25528383;26915805;27440316;30744293;31693861;32269276;35133634;35690430;35808941;36096628;36096877;38502149;41217336;42542715;43325089;43729500;45564531;46857479;47008841;47010131;47098241;47098422;47854643;48734109;49090337;49426911;49823428;51833887;54515755;54515825;3556953;3741510;4853888;4854009;5469320;5586814;7718201;10103206;12547391;13399704;14435105;15073854;15117050;15139205;15139447;15647103;18739054;20224793;22042710;22062452;24737186;24860573;25621072;26058666;26618579;26916522;33338827;34268815;35134864;35134966;35431730;35586475;35821932;36124870;36125239;38502310;38591567;40010230;40012074;40012167;40456846;40456994;41317653;41317903;42349397;42551975;43271186;43912363;44865848;46027545;46621596;47009833;47098405;47687055;48624868;48972680;49362842;49363100;49427743;49467601;49720989;49823551;50723718;50724881;50725139;51580162;52176926;52177064;397550;1414414;3734830;4540106;7463224;9371049;9655159;9655318;10126508;10563681;12373853;12686289;14014905;14015112;14306275;15264805;17772729;18119639;20387923;21081214;23861990;26690692;29791750;30975601;32041426;32041635;32185776;35369291;35996945;36376166;36376259;38805492;38837101;39641956;39642020;40225229;40440734;40676221;41170978;41669954;42685175;45377461;1385662;3861567;4460466;6190334;10072423;10282845;11662893;12031336;12032017;12128897;12399014;13634126;14091583;16502046;18172984;19473949;19474098;20084372;20113737;21673379;23847663;26690725;27680244;28730717;28784020;30059729;30196357;31151309;31788321;32185787;35776761;39257286;39711788;40775164;41263205;41533582;42011838;43278538;44103651;44634672;45044838;45044904;45540922;46047677;46779003;47991768;48795834;375320;416346;1257185;1600864;1614242;1614329;1715250;1722900;2369587;2549998;2899988;2900160;7579953;8528349;9664110;11405059;16100697;17421045;18332155;18589045;19047821;19291085;20513194;21206172;23110058;23254897;23255133;24469358;28212236;28257466;29212597;31047067;31494180;31494296;32287782;33662715;33759373;36900599;37633795;37634092;48828630;535601;821641;952548;6494878;8030114;8030207;18589042;18837474;20512253;20512568;20512650;20513300;23109613;23109775;23109808;26554823;29266411;29631813;29977385;29977591;30389535;30389752;30581842;31687341;32047965;32266039;38703091;38970917;41686315;41995134;42254540;44141156;44142759;45194131;49703670;208487;342245;1171562;4203831;4731010;5201656;5277972;6656513;6789706;10337123;11858393;12325143;12607460;14640814;14760011;15245100;15777933;15778127;16467975;17731461;17821792;17830548;18984215;18984377;19075417;19830050;19830157;20015350;20550936;22322081;23943352;24041757;24291578;26376923;29136548;29136717;29438264;34009127;35449714;35852633;37033668;39758961;41173789;41217699;42307203;42435428;43129656;43724913;44111886;44112682;45104470;48228228;48544946;48545048;48923578;55931454;56841997;57294186;57363094;57534594;57534794;546496;1797442;6124462;6789444;6789546;11089843;11755662;11926500;12938236;13148890;13673825;13932282;13943830;14294999;14411146;14643103;15082977;15982870;16382632;16512747;17335288;17395145;17985198;18991549;19679771;19734510;21504379;21656571;22911086;23878472;24387112;24460672;24683000;25322833;26377039;26984670;27510043;29136833;29542292;29684616;30511551;33387897;35041004;35468576;37411600;39763292;39765542;41088800;42512320;44086786;44112583;44112682;44122067;44511679;47034841;47035082;48546128;49293483;50780349;51392426;51392698;60522090;299968;300330;4583038;10141766;10962270;13164448;14047378;14199071;15108169;22256249;22706557;22706802;23764134;23786426;29246035;29595869;31248961;31766848;33082496;33187198;33432493;34286422;35170596;35520642;37697700;3592296;3750360;10141649;11006791;11377382;12745568;12748063;15298443;16380957;16416805;16417670;16786410;22277534;22566079;22837215;23446092;24132718;24137873;25074254;26972559;28584930;29320116;29728162;30249641;30629825;31641326;33212388;35170416;35653787;36110195;36879703;37915691;38407853;39156022;40168817;40358781;287151;615727;995803;1009395;2122008;4063081;4063189;4573518;4948606;4982396;4982494;5904743;6474823;10831582;12640401;13597534;15943234;20596101;20678143;23933688;24999745;26949569;27696119;28651683;29023547;30928056;31351669;33897736;34351875;34720167;35923446;38471442;38630341;42453907;43545334;46587673;46755481;47633283;47915034;47915097;48051056;48179066;49927222;50646408;51769281;52496303;52883184;891114;1164886;3073468;3073569;3504239;3645462;4053169;4711134;5811967;6071054;7120927;8515402;10214133;10214376;12431582;12844335;13336584;13732505;15531696;16765370;17134022;17961355;18130638;21550453;23631790;23933642;26920064;29344269;29795799;32432290;32770244;32825731;33520175;33962706;33963024;38630199;41140803;45077373;47083975;47507852;49640061;50735405;51125846;51185489;52792254;53305194;61608;4014920;4555045;4945550;6088546;6195310;7122262;7402922;9146285;9782662;9908426;10097295;10097605;11949961;12221528;12378981;12836468;13004861;14996257;15757026;17490162;19249153;19313018;19662873;21358393;24298137;24499158;24621640;24910613;25146757;32409457;37350331;39018345;39171022;39885221;40131172;41501590;42425932;43781075;44260106;44448815;45137912;45692562;46844857;47066704;50717228;51489473;53944745;54263873;757160;939692;4563002;6900877;8667374;9121183;10028756;12042143;12533605;13183312;13853997;13935450;13938480;14360474;14524291;14700443;14700558;14995682;15811616;15811705;17084813;17148829;23328489;24499162;28861347;30869619;32967323;32998437;33207495;33496209;36850954;45804852;46037045;46364361;46730825;48164042;48427879;49092175;1800476;2628378;5096624;5273743;5994383;5994582;5994702;7078335;8033182;8147314;8270964;8721377;10123012;10872739;11587946;11588045;11646589;11906195;12179812;12662021;12867198;13796709;14045760;14852193;15966052;18757111;20168347;21443268;22721969;25080496;28258630;29189538;29189706;31299651;32032360;34783129;38712520;43187188;44836377;44963979;45441269;49243067;49426911;4108651;8010676;8206078;8270954;8275182;9418853;9530300;10122886;11054963;12352983;12353147;12674236;12674303;12854062;13006611;14002405;14865254;16050824;16518037;17707874;17965867;18117765;18143546;18718199;19070300;19670419;20240718;21086951;21231270;24480746;26969550;32728048;33823977;35279735;35755308;36068196;44247474;1076673;3800428;10662920;10678061;11261265;12358326;13871356;15127160;15127259;15660024;15683917;22453065;25135395;25828161;28760305;30323968;30324252;31367693;32299763;34733055;34959184;35179366;35627948;35737155;38305624;39309788;39315711;41648859;41794385;42609657;45930629;46216510;3320418;8519047;11240156;11753077;12547875;12858059;14054180;15579685;16116670;18387338;18437330;19264404;21436041;21710635;22328797;22407903;26029885;26402557;26634403;27819061;28450796;30506101;32077606;32746632;34331151;36348097;37011719;37024903;37662852;38306511;38453427;38700161;45682953;46815416;52360563;174845;3226501;4317077;4317271;6238641;7716978;7717121;8166342;9789550;10015457;10015707;10929452;11785810;11800906;12845147;13257560;13823190;19678559;899649;1426341;1888100;2719492;4490038;4961194;9584357;9701849;9702155;9715684;10016544;10061851;11097412;13352921;13821071;14528341;14991756;15100351;19315393;603045;2974647;3442555;3578286;4850988;6020450;10786511;11142686;11856706;12645068;13347923;13818278;15051784;15082964;15518653;17087868;17403290;19123841;19272076;19335784;21827048;22678604;22678762;26347849;27674383;29535730;29549437;29866089;32193918;2872804;4845327;7230478;7378357;9611865;9746089;10786568;11350109;11350229;12050515;12080191;13675900;14603232;15922095;15922277;17448631;19100855;19100924;20729690;22051230;22192963;23748452;25327926;27001703;27516141;28096591;29064093;2095821;4436476;5630925;5646758;6179512;7204325;8448090;9906005;13362743;13614008;13801007;13801858;14034364;17722144;17896345;18278711;18279032;22207871;23803120;25540398;26065918;26078115;26078245;26885646;27357411;27943240;28674425;31046847;32492092;33085904;33784387;34436883;35655614;35979719;36858085;37649856;38320447;38981704;39177604;40624288;42112701;42318858;43162643;43682630;44879102;45281744;45634859;47798507;48487670;48487767;48555170;5005275;5126001;5732642;5732693;13158508;13158688;13411438;13573117;14052203;17896069;19949139;19949212;20284772;23659476;24369488;26078082;27172471;27351990;27357346;27819962;28494061;28727157;29677816;31358601;34205914;34579386;34783427;35222502;37032196;37404558;38247938;38248097;38610224;38789310;40672287;42106195;43419179;44127528;45088895;45527929;45528172;46044434;46926270;47099199;47389759;51662765;52453570;290849;385812;587773;6829073;9421895;9898332;10397947;11246396;12252418;12824833;16536921;16570322;19375408;21048828;21512721;22069313;22360106;23196860;23633520;23845259;24895949;26265588;27452345;28840505;29247952;29248100;30264551;31588467;31588559;32591609;34520108;35416919;37070956;41467104;41482025;586844;1157338;1532079;7825436;12071697;12138315;12327864;12328020;13422829;13452124;13624476;13633233;14681866;16644006;16644218;16745991;17486475;18486396;20698188;21397928;21781240;23043463;26944479;26971926;29394900;31085210;32186142;32357581;32946431;33672945;34209242;39309762;39560594;41354493;246325;3168319;4964815;8567799;8776962;10548196;15173305;16296255;17790139;20555048;21297061;21542390;23112200;25396945;26478982;28108329;28163431;28790451;29451170;29451340;31819374;32214797;36212006;38153662;39036478;39697479;39711955;41868716;42019544;42728431;752562;804553;1110105;1178764;5816173;6112716;6116177;9267187;10358520;10694101;14122801;16208500;16527172;17151702;19133070;21627740;22047767;23917387;23917562;28115830;28678931;28678996;30006649;32215187;34019160;34790897;35084833;35182789;36081391;36270711;37957853;38279977;38378793;38378891;40422434;42426275;493450;1267146;1267406;5558844;10022552;12295630;12379477;14267379;15169796;15240490;15240752;15285085;16048016;16098753;16387583;17178745;19329906;19343676;20302657;23166145;25414124;30677815;31681009;493482;1467084;1969992;1970068;7772582;7821550;8822210;9088406;9995904;9995998;10865957;15758517;16531631;17433078;17454482;18347685;18761441;19343508;21043840;21757961;21758022;22286167;23746493;24886064;26171002;27000414;27857663;30363351;32637851;32639352;33911519;697464;1066912;2133943;10432467;10599729;11391499;13755167;17168553;18071796;18072013;19725236;22530863;23558338;25359049;25483446;27210679;27397440;27500029;28431543;29262373;30725693;4795561;5502010;8649914;8988801;9536043;9536916;10703546;11847528;14217886;15466969;15996382;15996567;16890865;17784395;20271102;20763972;22140159;22531428;24074796;24074920;24317382;27221760;27249961;29174057;34998529;36228;2005360;3299807;4166653;6522892;7585952;8817177;9763148;9763240;13060020;18329581;18868223;18869067;18869793;18996196;22224054;26447628;26452393;26543398;26543604;27719029;28307589;2117175;3934109;4209585;7154717;7165044;7200365;7388281;7902489;14656257;15462514;15914918;18000413;18566132;19595255;19687463;19687626;20098742;20331916;21320000;21350520;21433602;22871967;25346088;26447544;31208644;31549387;31779810;320800;1077725;1078484;1253845;375492;385325;436313;391573;191697;249500;249569;407504;407696;76170;47654;47320;62044;92039;74459;21541;40004;69978;41292;12424;13750;7998;3754;3628;3221;5874;8210;27716;907;1785;3052;3232;32390;46967;47070;47373;47485;47720;1958;6786;5806;7104;2738;6485;401;149;51304;1898;34389;928;1665;1277;1347;14930;6276;29632;38414;7727;29166;7998;7169;26966;681;890;2888;1528;15453;10967;1021;1862;1;1646;1915;1267;9096;12595;8406;6803;7066;1981;1873;8047;8138;17439;14928;2714;19549;21766;1052;758;48424;48447;7173;989;1350;205870;69100;33527;4861;47184;25549;1818;28614;44672;348;38928;13465;67140;120885;29853;5272;5714;25965;27996;1751;40008;128001;15472;18829;1970;7155;3982;550;1389	1142838;3030181;6727117;7708186;8958224;10678031;11880722;12350280;14215578;14726917;15202206;15330131;15990694;16334206;16457247;19414724;19661458;20809385;21441808;21739024;22694822;25042430;25696902;25764364;25787659;28799149;29583934;29588588;30083794;30260670;30269794;30269960;33619962;33878515;36267964;37088579;37142218;40641733;41040115;41040343;42082550;42826030;44484835;44790990;55534526;56919477;58763326;63268820;63775506;1457262;5124216;7494597;8625271;8625370;9198855;10525007;10677960;10944150;11162215;14207140;14818951;15040935;15404557;16115968;17197298;18204199;19550938;19951834;19952262;20159350;20441621;20481126;20948385;21295110;22266035;22300778;22355768;22355828;23053464;23053560;24352139;24758832;25143379;25249349;25335784;25335980;25771684;25861663;25862351;26118141;27079560;27738034;28521290;29205621;30093381;30093696;33439882;34667686;37564227;38083297;39979388;44316988;53482228;54007951;54658699;55938008;56387092;56898197;57443004;58297045;58957163;61314832;2196812;4934897;13050551;14735342;16161320;16501350;18636925;18922985;19525164;20578747;21372415;21583201;22004454;23819749;24181575;25853016;26060542;26060805;27457597;27507304;32837881;32947200;35428599;36312280;43439255;43484665;47710092;47765453;48460273;49514782;50128596;54224169;54997364;55503789;55503888;61521403;63141696;66167442;66956710;69275035;71157812;9908216;11708466;13131759;14736111;15999298;17931012;17959351;18924438;19810271;20959599;22906049;28047798;28182638;28648591;32319638;34020841;35824914;37350832;37400336;37681833;37682039;39084788;39499769;42060162;45377668;45669359;47654936;47662061;48460293;50071816;50071970;51031766;51322095;54997455;55356885;55623677;57087241;57941347;60991148;62176720;63685276;63725599;65613226;66444861;68946775;71253489;73831378;951507;8495139;8987741;9303861;14086794;21701631;21701798;22042809;24862299;25244608;25528396;26915864;27440751;30744344;31693996;32269313;35133657;35690529;35809107;36096650;36096978;38502162;41217373;42543029;43325145;43729689;45564755;46857733;47008854;47010249;47098316;47098479;47854675;48734163;49090521;49426924;49823500;51834052;54515775;54515841;3557271;3741564;4853902;4854020;5469459;5587222;7718380;10103297;12547443;13399732;14435138;15073866;15117409;15139215;15139478;15647113;18739224;20224893;22042801;22062714;24737415;24860614;25621162;26058806;26618634;26916611;33339029;34269020;35134879;35134982;35431848;35586545;35821948;36125009;36125293;38502417;38591876;40010311;40012088;40012182;40456921;40457007;41317697;41317916;42349436;42552063;43271603;43912409;44866110;46027698;46621752;47010004;47098477;47687071;48624985;48973049;49362896;49363111;49427774;49467724;49721041;49823570;50723770;50724956;50725160;51580220;52176973;52177164;397594;1414457;3734938;4540404;7463321;9371106;9655255;9655375;10126519;10563947;12373988;12686299;14014921;14015167;14306348;15265157;17773107;18119817;20387967;21081283;23862281;26690729;29791800;30975767;32041440;32041650;32185852;35369514;35997130;36376181;36376405;38805742;38837138;39641970;39642200;40225291;40440747;40676246;41171110;41669982;42685253;45377764;1385892;3861673;4460590;6190347;10072594;10282962;11662950;12031531;12032082;12128938;12399032;13634380;14091721;16502078;18173259;19474003;19474112;20084391;20113769;21673684;23847780;26690749;27680331;28730793;28784436;30059803;30196471;31151380;31788412;32185815;35776892;39257475;39711970;40775558;41263258;41533809;42011962;43278580;44103848;44634711;45044853;45044968;45541170;46048036;46779053;47991789;48795973;375423;416447;1257254;1600985;1614262;1614379;1715423;1722928;2369667;2550032;2900000;2900224;7580033;8528480;9664266;11405229;16100765;17421084;18332165;18589055;19047901;19291132;20513242;21206401;23110081;23254907;23255153;24469496;28212393;28257618;29212650;31047115;31494196;31494338;32287823;33662730;33759406;36900754;37633965;37634131;48828643;535611;821797;952599;6494893;8030130;8030270;18589108;18837630;20512283;20512586;20512677;20513385;23109674;23109787;23109827;26554874;29266488;29631969;29977501;29977637;30389683;30389780;30582096;31687531;32048061;32266175;38703147;38970937;41686342;41995187;42254594;44141326;44142929;45194287;49703813;208557;342417;1171662;4204198;4731172;5201854;5278272;6656573;6789739;10337136;11858491;12325307;12607533;14640868;14760305;15245449;15778001;15778247;16467989;17731528;17821840;17830668;18984263;18984390;19075491;19830110;19830169;20015378;20551115;22322208;23943434;24041828;24291629;26377041;29136659;29136843;29438278;34009157;35449760;35853020;37033773;39759119;41173810;41217738;42307226;42435561;43129740;43725003;44111954;44112707;45104545;48228329;48544961;48545059;48923596;55931484;56842035;57294235;57363212;57534635;57534862;546620;1797777;6124497;6789488;6789579;11089931;11755742;11926549;12938281;13149033;13673885;13932484;13943935;14295101;14411267;14643212;15083112;15982908;16382706;16512843;17335344;17395423;17985426;18991601;19679921;19734665;21504392;21656727;22911242;23878520;24387205;24460695;24683051;25323161;26377050;26984721;27510118;29136860;29542413;29684817;30511807;33387922;35041046;35468639;37411827;39763343;39765593;41088872;42512358;44086869;44112594;44112695;44122174;44511765;47034883;47035103;48546218;49293834;50780374;51392511;51392715;60522229;300006;300374;4583162;10141797;10962428;13164550;14047461;14199113;15108196;22256605;22706651;22706886;23764222;23786514;29246059;29595979;31249054;31766919;33082608;33187308;33432519;34286455;35170696;35520937;37697783;3592399;3750602;10141773;11006949;11377431;12748032;12750832;15298569;16381036;16417002;16417740;16786629;22277595;22566106;22837447;23446244;24132832;24138079;25074335;26972624;28585115;29320228;29728194;30249663;30629966;31641621;33212417;35170429;35653839;36110579;36879754;37915712;38408007;39156310;40168905;40358919;287229;615961;995959;1009524;2122185;4063122;4063206;4573562;4948709;4982409;4982693;5905104;6474955;10831632;12640455;13597664;15943282;20596206;20678195;23933738;24999890;26949806;27696132;28651764;29023938;30928281;31351708;33897932;34351992;34720178;35923535;38471456;38630354;42454045;43545378;46587787;46755551;47633537;47915044;47915266;48051390;48179134;49927257;50646438;51769453;52496450;52883216;891163;1164974;3073481;3073580;3504394;3645514;4053260;4711205;5811978;6071182;7120992;8515448;10214143;10214447;12431886;12844423;13336701;13732625;15531902;16765382;17134206;17961615;18130794;21550540;23631904;23933759;26920206;29344283;29796166;32432315;32770384;32825775;33520513;33962852;33963183;38630341;41140854;45077413;47084095;47507943;49640146;50735559;51126018;51185547;52792477;53305281;61624;4014953;4555150;4945793;6088667;6195323;7122549;7402966;9146334;9782727;9908868;10097329;10097660;11950204;12221577;12379343;12836658;13005197;14996300;15757283;17490447;19249288;19313108;19663277;21358587;24298527;24499257;24621758;24910994;25146774;32409599;37350457;39018394;39171289;39885264;40131320;41501790;42426057;43781281;44260333;44448865;45138109;45692751;46844953;47066825;50717346;51489611;53945053;54263960;757212;939774;4563034;6901090;8667413;9121324;10028901;12042170;12533795;13183408;13854021;13935536;13938521;14360514;14524365;14700472;14700570;14995700;15811631;15811839;17084935;17148877;23328514;24499281;28861374;30869806;32967405;32998643;33207664;33496261;36850979;45805007;46037440;46364371;46730882;48164068;48428040;49092369;1800490;2628430;5096636;5274127;5994405;5994595;5994749;7078345;8033341;8147333;8270975;8721464;10123080;10872856;11587957;11588058;11646887;11906278;12180159;12662310;12867247;13796769;14045869;14852352;15966208;18757160;20168438;21443301;22721987;25080524;28258671;29189582;29189820;31299727;32032708;34783266;38712749;43187323;44836391;44964080;45441388;49243176;49427098;4108788;8010718;8206311;8271026;8275231;9418890;9530575;10122928;11054985;12353016;12353157;12674252;12674315;12854329;13006678;14002456;14865384;16050997;16518129;17707964;17965935;18117864;18143582;18718286;19070452;19670452;20240767;21086998;21231311;24480899;26969620;32728195;33824074;35279749;35755687;36068287;44247576;1076792;3800559;10663007;10678148;11261448;12358355;13871487;15127170;15127418;15660099;15683932;22453110;25135414;25828300;28760649;30324043;30324345;31367769;32299845;34733160;34959228;35179393;35628037;35737205;38305712;39309906;39315829;41649065;41794398;42609721;45930657;46216623;3320455;8519136;11240204;11753188;12547958;12858123;14054582;15579759;16116686;18387586;18437489;19264448;21436073;21710699;22329071;22408058;26029991;26402639;26634491;27819103;28450946;30506215;32077725;32746748;34331168;36348137;37011744;37024965;37662869;38306599;38453750;38700192;45682966;46815699;52360722;175003;3226791;4317104;4317332;6238761;7717008;7717138;8166358;9789585;10015547;10015820;10929480;11786062;11801112;12845187;13257611;13823235;19678638;899932;1426477;1888172;2719586;4490273;4961509;9584635;9701899;9702165;9715875;10016684;10061902;11097601;13352973;13821112;14528586;14991794;15100383;19315533;603299;2974898;3442825;3578349;4851061;6020481;10786555;11142757;11857108;12645135;13348292;13818425;15051829;15083124;15518726;17088190;17403377;19123941;19272089;19335850;21827099;22678641;22678824;26348140;27674477;29535856;29549450;29866256;32193946;2872984;4845418;7230638;7378382;9611898;9746142;10786595;11350129;11350311;12050891;12080548;13675964;14603258;15922192;15922343;17448661;19100873;19100988;20729846;22051332;22193087;23748676;25327946;27001843;27516253;28096651;29064343;2095963;4436729;5631106;5646917;6179654;7204376;8448166;9906040;13362952;13614091;13801153;13801951;14034452;17722235;17896550;18278728;18279082;22207882;23803273;25540577;26065948;26078131;26078320;26885703;27357446;27943628;28674462;31046937;32492257;33085950;33784415;34436994;35656001;35979799;36858427;37650050;38320642;38981881;39177942;40624303;42112896;42318902;43162810;43682668;44879226;45281770;45634876;47798713;48487689;48487798;48555185;5005440;5126391;5732659;5732703;13158642;13158832;13411609;13573259;14052269;17896122;19949183;19949270;20284810;23659524;24369520;26078102;27172488;27352225;27357428;27820009;28494182;28727528;29677882;31358762;34206069;34579498;34783592;35222606;37032334;37404682;38247951;38248136;38610500;38789359;40672605;42106401;43419386;44127769;45088905;45527953;45528209;46044445;46926352;47099212;47389816;51662928;52453690;290888;385826;587861;6829354;9422088;9898688;10398021;11246449;12252695;12825007;16537082;16570418;19375490;21048841;21512746;22069350;22360156;23197008;23633582;23845331;24896199;26265629;27452479;28840559;29247963;29248203;30264621;31588482;31588571;32591622;34520410;35417125;37071092;41467224;41482145;586932;1157582;1532206;7825562;12071747;12138384;12327907;12328086;13422886;13452196;13624640;13633516;14682118;16644168;16644256;16746182;17486701;18486437;20698249;21398016;21781282;23043621;26944730;26971967;29394965;31085240;32186525;32357633;32946575;33673206;34209258;39310160;39560943;41354544;246447;3168474;4965019;8567973;8777005;10548328;15173386;16296325;17790299;20555136;21297074;21542603;23112371;25396956;26478997;28108360;28163475;28790487;29451215;29451518;31819427;32214885;36212142;38153740;39036513;39697618;39712117;41868745;42019575;42728474;752655;804641;1110231;1178816;5816221;6112895;6116244;9267276;10358569;10694147;14122986;16208561;16527449;17151775;19133237;21627951;22047790;23917468;23917609;28115871;28678949;28679183;30006920;32215274;34019205;34791044;35085041;35182828;36081639;36271049;37957918;38280237;38378818;38378996;40422459;42426327;493489;1267169;1267438;5558893;10022752;12295778;12379564;14267464;15169879;15240550;15240801;15285112;16048072;16098905;16387597;17178842;19329919;19343769;20302684;23166178;25414144;30677930;31681038;493494;1467268;1970007;1970081;7772682;7821698;8822499;9088478;9995914;9996012;10866039;15758530;16531964;17433212;17454688;18347977;18761477;19343558;21043981;21757971;21758176;22286259;23746725;24886181;26171441;27000461;27857822;30363586;32637879;32639465;33911597;697495;1067091;2134083;10432758;10599999;11391540;13755294;17168622;18071962;18072023;19725301;22530935;23558370;25359137;25483598;27210985;27397750;27500094;28431584;29262579;30725880;4795582;5502039;8650044;8988961;9536248;9537005;10703602;11847634;14217919;15467064;15996393;15996632;16890983;17784505;20271173;20764071;22140190;22531502;24074834;24075007;24317454;27221794;27250015;29174293;34998734;36386;2005450;3299867;4166774;6523167;7586252;8817252;9763163;9763258;13060047;18329710;18868417;18869151;18869856;18996250;22224346;26447640;26452446;26543557;26543615;27719208;28307629;2117208;3934171;4209693;7154795;7165056;7200682;7388335;7902583;14656300;15462538;15915116;18000429;18566244;19595361;19687476;19687637;20098968;20332176;21320032;21350562;21433659;22872011;25346151;26447600;31208860;31549400;31779885;321069;1077940;1078552;1253866;375698;385417;436472;391630;191729;249518;249679;407590;407793;76326;47745;47525;62162;92107;74612;21560;40023;70101;41304;12450;13777;8093;3882;3723;3430;6079;8366;27777;961;1829;3186;3376;32445;47016;47084;47383;47527;47797;2037;6816;5928;7234;2923;6807;467;162;51411;1993;34531;1023;1692;1294;1500;15020;6358;29796;38697;7856;29286;8089;7252;27091;861;903;3006;1733;15588;11055;1052;1970;77;1705;1945;1284;9106;12655;8532;6814;7113;2190;2195;8062;8148;17503;15247;2731;19781;21948;1147;795;48458;48473;7226;1028;1441;205961;69272;33788;4888;47563;25665;1828;28641;44827;497;39031;13552;67243;121044;29918;5324;5857;25987;28121;1846;40098;128142;15539;19008;2164;7316;4077;643;1482	-;-;-;-;-;-;-;-;-;-;-;-;-;-;-;-;-;-;-;-;-;-;-;-;-;-;-;-;-;-;-;-;-;-;-;-;-;-;-;-;-;-;-;-;-;-;-;-;-;+;+;+;+;+;+;+;+;+;+;+;+;+;+;+;+;+;+;+;+;+;+;+;+;+;+;+;+;+;+;+;+;+;+;+;+;+;+;+;+;+;+;+;+;+;+;+;+;+;+;+;+;+;+;+;+;+;+;+;+;+;+;+;+;+;+;+;+;+;+;+;+;+;+;+;+;+;+;+;+;+;+;+;+;+;+;+;+;+;+;+;+;+;+;+;+;+;+;+;+;+;+;+;+;-;-;-;-;-;-;-;-;-;-;-;-;-;-;-;-;-;-;-;-;-;-;-;-;-;-;-;-;-;-;-;-;-;-;-;-;-;-;-;-;-;-;-;-;-;-;-;+;+;+;+;+;+;+;+;+;+;+;+;+;+;+;+;+;+;+;+;+;+;+;+;+;+;+;+;+;+;+;+;+;+;+;+;+;+;+;+;-;-;-;-;-;-;-;-;-;-;-;-;-;-;-;-;-;-;-;-;-;-;-;-;-;-;-;-;-;-;-;-;-;-;-;-;-;-;-;-;-;-;-;-;-;-;-;-;-;-;-;-;-;-;-;-;-;-;-;-;-;-;-;-;-;-;-;-;+;+;+;+;+;+;+;+;+;+;+;+;+;+;+;+;+;+;+;+;+;+;+;+;+;+;+;+;+;+;+;+;+;+;+;+;+;+;+;+;+;+;-;-;-;-;-;-;-;-;-;-;-;-;-;-;-;-;-;-;-;-;-;-;-;-;-;-;-;-;-;-;-;-;-;-;-;-;-;-;-;-;-;-;-;-;-;-;-;-;-;-;-;-;-;-;-;-;-;-;-;-;-;-;-;-;-;-;-;-;-;-;-;-;-;-;-;-;-;-;-;-;-;-;-;-;-;-;-;-;+;+;+;+;+;+;+;+;+;+;+;+;+;+;+;+;+;+;+;+;+;+;+;+;+;+;+;+;+;+;+;+;+;+;+;+;+;+;+;+;+;+;+;+;+;+;+;+;+;+;+;+;+;+;+;+;+;+;+;+;+;+;+;+;+;+;+;+;+;+;+;+;+;+;+;+;+;+;+;+;+;+;+;+;+;+;+;+;+;+;+;+;+;+;+;+;-;-;-;-;-;-;-;-;-;-;-;-;-;-;-;-;-;-;-;-;-;-;-;-;-;-;-;-;-;-;-;-;-;-;-;-;-;-;-;-;-;-;-;-;-;-;-;-;-;-;-;-;-;-;-;-;-;-;-;-;-;-;-;-;-;-;-;-;-;-;-;-;-;-;-;-;-;-;-;-;-;-;-;-;-;-;-;+;+;+;+;+;+;+;+;+;+;+;+;+;+;+;+;+;+;+;+;+;+;+;+;+;+;+;+;+;+;+;+;+;+;+;+;-;-;-;-;-;-;-;-;-;-;-;-;-;-;-;-;-;-;-;-;-;-;-;-;-;-;-;-;-;-;-;-;-;-;-;-;-;-;-;-;-;-;-;-;-;-;-;+;+;+;+;+;+;+;+;+;+;+;+;+;+;+;+;+;+;+;+;+;+;+;+;+;+;+;+;+;+;+;+;+;+;+;+;+;+;+;+;+;+;+;+;+;+;-;-;-;-;-;-;-;-;-;-;-;-;-;-;-;-;-;-;-;-;-;-;-;-;-;-;-;-;-;-;-;-;-;-;-;-;-;-;-;-;-;-;-;-;-;-;-;-;-;+;+;+;+;+;+;+;+;+;+;+;+;+;+;+;+;+;+;+;+;+;+;+;+;+;+;+;+;+;+;+;+;+;+;+;+;+;+;-;-;-;-;-;-;-;-;-;-;-;-;-;-;-;-;-;-;-;-;-;-;-;-;-;-;-;-;-;-;-;-;-;-;-;-;-;-;-;-;-;-;-;+;+;+;+;+;+;+;+;+;+;+;+;+;+;+;+;+;+;+;+;+;+;+;+;+;+;+;+;+;+;+;+;+;+;+;+;+;+;+;+;+;+;+;+;+;+;+;+;+;+;+;+;+;+;+;+;+;+;+;+;+;+;+;+;+;+;+;+;+;-;-;-;-;-;-;-;-;-;-;-;-;-;-;-;-;-;-;-;-;-;-;-;-;-;-;-;-;-;-;-;-;-;-;-;-;-;-;-;-;-;-;-;-;-;-;-;-;-;-;-;-;-;+;+;+;+;+;+;+;+;+;+;+;+;+;+;+;+;+;+;+;+;+;+;+;+;+;+;+;+;+;+;+;+;+;+;+;+;+;+;+;+;+;+;+;+;+;+;+;+;-;-;-;-;-;-;-;-;-;-;-;-;-;-;-;-;-;-;-;-;-;-;-;-;-;-;-;-;-;-;-;-;-;-;-;-;-;-;-;-;-;-;-;-;-;-;-;-;-;-;-;-;-;-;-;-;-;-;-;-;-;-;-;-;-;-;-;-;-;-;-;-;-;-;-;-;-;-;+;+;+;+;+;+;+;+;+;+;+;+;+;+;+;+;+;+;+;+;+;+;+;+;+;+;+;+;+;+;+;+;+;+;+;+;+;+;+;+;+;+;+;+;+;+;+;-;-;-;-;-;-;-;-;-;-;-;-;-;-;-;-;-;-;-;-;-;-;-;-;-;-;-;-;-;-;-;-;-;-;-;+;+;+;+;+;+;+;+;+;+;+;+;+;+;+;+;+;+;+;+;+;+;+;+;+;+;+;+;+;+;+;+;+;+;+;+;+;+;+;+;+;+;+;+;+;+;+;+;+;+;+;+;+;+;+;+;+;+;+;+;+;+;+;+;-;-;-;-;-;-;-;-;-;-;-;-;-;-;-;-;-;-;-;-;-;-;-;-;-;-;-;-;-;-;-;-;-;-;-;-;+;+;+;+;+;+;+;+;+;+;+;+;+;+;+;+;+;+;+;+;+;+;+;-;-;-;-;-;-;-;-;-;-;-;-;-;-;-;-;-;-;-;-;-;-;-;-;-;-;-;-;-;-;-;+;+;+;+;+;+;+;+;+;+;+;+;+;+;+;+;+;+;+;+;+;-;-;-;-;-;-;-;-;-;-;-;-;-;-;-;-;-;-;-;-;-;-;-;-;-;+;+;+;+;+;+;+;+;+;+;+;+;+;+;+;+;+;+;+;+;+;+;-;-;-;-;-;-;-;-;-;-;-;-;-;-;-;-;-;-;-;-;-;-;-;-;-;-;-;+;+;+;+;-;-;-;-;-;-;-;-;-;+;+;-;-;-;-;-;-;-;-;-;-;+;+;+;+;+;+;+;+;+;+;+;+;-;-;-;-;-;-;+;+;+;+;+;-;+;+;+;-;+;-;-;-;+;+;+;+;+;-;+;+;-;-;-;-;-;+;+;-;-;-;-;-;-;+;+;-;-;-;-;+;+;+;-;-;+;-;-;+;+;+;-;+;+;-;-;-;+;+;+;+;-;+;+;+;-;+;+;-;+;+;+;-;+;-;+;-;+;+;-;-;+;+;+	177912	9464.50	13141.28	14790.58	15381.00	15536.91	10916.00	14453.08	11927.33	10499.08	11184.58	9702.83	10030.83	3340.25	6877.08	6500.16	6557.67	3639.75	4053.67	3744.33	3176.75	3637.08	2010.50	3399.75	4339.33	2867.42	3355.50
NotFur1_LTR_933:LTR:LTR	CM025008.1;CM025008.1;CM025008.1;CM025008.1;CM025008.1;CM025009.1;CM025009.1;CM025009.1;CM025009.1;CM025009.1;CM025010.1;CM025010.1;CM025010.1;CM025011.1;CM025012.1;CM025012.1;CM025013.1;CM025013.1;CM025013.1;CM025013.1;CM025014.1;CM025014.1;CM025014.1;CM025014.1;CM025015.1;CM025015.1;CM025015.1;CM025015.1;CM025015.1;CM025016.1;CM025016.1;CM025016.1;CM025016.1;CM025016.1;CM025016.1;CM025016.1;CM025017.1;CM025017.1;CM025017.1;CM025017.1;CM025018.1;CM025018.1;CM025018.1;CM025018.1;CM025018.1;CM025020.1;CM025021.1;CM025021.1;CM025021.1;CM025021.1;CM025021.1;CM025022.1;CM025022.1;CM025022.1;CM025023.1;CM025023.1;CM025024.1;CM025024.1;CM025025.1;CM025025.1;CM025025.1;CM025025.1;CM025025.1;CM025025.1;CM025025.1;CM025026.1;CM025026.1;CM025026.1;JAAVVJ010000045.1;JAAVVJ010000065.1;JAAVVJ010000636.1;JAAVVJ010002683.1;JAAVVJ010006487.1;JAAVVJ010008140.1;JAAVVJ010009370.1;JAAVVJ010011084.1;JAAVVJ010011362.1;JAAVVJ010011872.1;JAAVVJ010012190.1;JAAVVJ010013136.1;JAAVVJ010013991.1;JAAVVJ010017959.1;JAAVVJ010018757.1;JAAVVJ010018842.1;JAAVVJ010019699.1;JAAVVJ010021767.1;JAAVVJ010022260.1;JAAVVJ010022436.1;JAAVVJ010022721.1;JAAVVJ010023606.1;JAAVVJ010028096.1;JAAVVJ010029034.1;JAAVVJ010031903.1;JAAVVJ010032458.1;JAAVVJ010033447.1;JAAVVJ010033991.1;JAAVVJ010034802.1;JAAVVJ010035415.1;JAAVVJ010037189.1;JAAVVJ010037594.1;JAAVVJ010038915.1	1143439;16676167;22508912;15572138;30599423;28691419;28691509;64180449;53226348;71095890;38877;31442944;31445522;40289853;18743580;48744937;24430370;26126683;33711856;33713973;8175738;13469689;14754195;15681047;9922232;23241703;37647242;39954743;51078030;1964955;1965114;15549315;23330724;34161026;31413944;31414714;27842707;27934137;27937756;27939371;24714640;24729561;48531854;49572639;42638642;1235751;3553011;6654664;14559788;40272791;41954809;9966631;24589923;34887025;872278;18333428;1911521;27241780;2354254;8133703;9076562;16976003;16977896;16978316;20559356;504910;3111207;3111808;21148;47461;34;119;14;113;511;3;39;122;94;771;22823;3;4;783;784;212;4;150;122;41;165;2;1;1;6;1;368;112533;72634;32076;26694	1143485;16680806;22510959;15572220;30599688;28691469;28694956;64181793;53226770;71096469;42050;31444816;31446923;40291494;18744070;48745032;24432410;26126774;33713454;33714015;8175903;13469952;14754384;15681184;9922349;23246057;37647640;39955174;51078147;1965002;1965178;15552211;23331945;34161143;31414597;31419555;27843014;27935729;27939360;27939445;24715656;24730577;48532847;49573580;42641088;1236260;3553122;6656268;14559857;40274893;41956566;9966863;24592430;34891406;874453;18333559;1914910;27241908;2354371;8134064;9076703;16977898;16977906;16978511;20559528;506524;3111226;3111933;25506;49357;3729;4432;575;2779;742;4597;4472;4397;4445;1558;23369;1070;3901;5059;1533;4605;4357;4405;4480;4388;3538;3000;1691;4204;4638;3248;626;116899;72655;33463;26967	+;+;+;-;-;+;+;+;-;-;-;+;+;-;-;+;+;+;+;+;+;-;-;-;+;+;-;-;-;+;+;+;+;+;-;-;+;-;-;-;-;-;-;-;+;-;+;+;-;-;-;-;-;-;+;+;+;+;-;-;-;+;+;+;+;+;+;+;-;+;-;-;-;+;-;+;-;-;-;-;+;+;+;-;+;+;+;-;-;-;-;-;+;-;-;+;-;+;-;+;+	170054	84003.70	144575.08	157149.50	165962.25	127722.58	99248.75	130658.58	107603.75	90758.00	86173.00	96069.58	94822.08	80806.08	146074.92	135417.50	128112.00	109181.08	104934.17	88886.00	79544.83	89880.58	55270.58	103644.33	148343.42	106729.00	87795.00
NotFur1_LTR_1052:Gypsy:LTR	CM025008.1;CM025008.1;CM025008.1;CM025008.1;CM025008.1;CM025008.1;CM025009.1;CM025009.1;CM025009.1;CM025009.1;CM025009.1;CM025009.1;CM025009.1;CM025009.1;CM025009.1;CM025009.1;CM025009.1;CM025009.1;CM025009.1;CM025009.1;CM025009.1;CM025009.1;CM025009.1;CM025009.1;CM025009.1;CM025009.1;CM025010.1;CM025010.1;CM025010.1;CM025010.1;CM025010.1;CM025011.1;CM025011.1;CM025011.1;CM025011.1;CM025011.1;CM025011.1;CM025012.1;CM025012.1;CM025012.1;CM025012.1;CM025012.1;CM025012.1;CM025012.1;CM025012.1;CM025012.1;CM025013.1;CM025013.1;CM025013.1;CM025013.1;CM025013.1;CM025013.1;CM025013.1;CM025013.1;CM025013.1;CM025013.1;CM025013.1;CM025013.1;CM025013.1;CM025013.1;CM025014.1;CM025014.1;CM025014.1;CM025014.1;CM025014.1;CM025014.1;CM025014.1;CM025014.1;CM025014.1;CM025014.1;CM025014.1;CM025014.1;CM025014.1;CM025014.1;CM025014.1;CM025014.1;CM025014.1;CM025015.1;CM025015.1;CM025015.1;CM025015.1;CM025016.1;CM025016.1;CM025016.1;CM025016.1;CM025016.1;CM025016.1;CM025016.1;CM025017.1;CM025017.1;CM025017.1;CM025017.1;CM025017.1;CM025017.1;CM025017.1;CM025017.1;CM025017.1;CM025018.1;CM025018.1;CM025018.1;CM025018.1;CM025018.1;CM025018.1;CM025018.1;CM025018.1;CM025018.1;CM025018.1;CM025018.1;CM025018.1;CM025019.1;CM025022.1;CM025022.1;CM025022.1;CM025023.1;CM025023.1;CM025024.1;CM025024.1;CM025024.1;CM025024.1;CM025024.1;CM025024.1;CM025024.1;CM025024.1;CM025024.1;CM025025.1;CM025025.1;CM025025.1;CM025025.1;CM025025.1;CM025025.1;CM025025.1;CM025026.1;CM025026.1;CM025026.1;CM025026.1;CM025026.1;CM025026.1;JAAVVJ010000045.1;JAAVVJ010000045.1;JAAVVJ010000065.1;JAAVVJ010000065.1;JAAVVJ010000082.1;JAAVVJ010000104.1;JAAVVJ010000104.1;JAAVVJ010000199.1;JAAVVJ010000204.1;JAAVVJ010000243.1;JAAVVJ010000243.1;JAAVVJ010000327.1;JAAVVJ010002511.1;JAAVVJ010002511.1;JAAVVJ010002933.1;JAAVVJ010005459.1;JAAVVJ010005722.1;JAAVVJ010006148.1;JAAVVJ010006430.1;JAAVVJ010006448.1;JAAVVJ010006798.1;JAAVVJ010009355.1;JAAVVJ010009429.1;JAAVVJ010012489.1;JAAVVJ010012592.1;JAAVVJ010013082.1;JAAVVJ010013789.1;JAAVVJ010014293.1;JAAVVJ010015175.1;JAAVVJ010015478.1;JAAVVJ010015525.1;JAAVVJ010016960.1;JAAVVJ010017163.1;JAAVVJ010017573.1;JAAVVJ010018728.1;JAAVVJ010018842.1;JAAVVJ010018842.1;JAAVVJ010019699.1;JAAVVJ010019954.1;JAAVVJ010024310.1;JAAVVJ010024665.1;JAAVVJ010025062.1;JAAVVJ010026305.1;JAAVVJ010026305.1;JAAVVJ010026340.1;JAAVVJ010028096.1;JAAVVJ010028663.1;JAAVVJ010029384.1;JAAVVJ010029535.1;JAAVVJ010030086.1;JAAVVJ010030641.1;JAAVVJ010030721.1;JAAVVJ010031987.1;JAAVVJ010032092.1;JAAVVJ010033528.1;JAAVVJ010034823.1;JAAVVJ010035415.1;JAAVVJ010035948.1;JAAVVJ010036603.1;JAAVVJ010037042.1;JAAVVJ010038750.1;JAAVVJ010038852.1;JAAVVJ010038862.1;JAAVVJ010038915.1	1143991;60755775;25523712;35181781;51774209;59860961;940885;25580652;38964573;38965305;39656128;51866671;58468163;58473091;63116269;64336528;64337467;65483615;65486718;67610379;8824281;28694856;50029174;60114378;61703741;73272375;6794850;32880493;42810316;13988982;20132917;13016780;20653654;29459042;38168257;40284839;40285335;4749992;6007895;11514156;9595489;15218706;17186128;17186568;18744148;24501928;2374980;2377428;13099857;33713946;33714429;34354558;35860050;36562025;36562498;37516979;53873074;13806624;48650910;51361018;456288;461078;10484372;12405398;12405474;12407936;14754342;15681193;20194694;20973948;24270584;29763679;4425024;4429972;6851154;20328259;27750273;6304768;23241341;23246058;17590916;22755095;29680076;33024643;35527473;31414598;31419556;52120412;19621871;28984631;34408427;36180233;24090161;27936214;30433373;34251781;41885189;8111845;8669038;37817525;45565529;48533364;49574064;18533790;46335887;46675301;46686309;49095546;52468019;6843010;24588956;38485722;41554373;16184148;37813025;1912912;8215073;8226532;3320315;6164903;14842476;14843117;15186598;16760438;286664;289116;16227090;18761828;2348376;2350606;8121430;5574666;8484991;31949561;8629773;30571405;31355252;20648;25507;44932;49366;12171;6794;8622;881;11613;406;971;4;1;2927;480;1281;22274;47;4196;9270;1217;1;526;1;516;37;1283;1680;1932;32305;178;503;1315;24;935;232;774;567;1932;26;7;1;12;327;38;48;1329;5890;1918;1;37;1496;1;1116;4;1;112002;25;7;40617;2;2;1;27630	1144424;60756205;25525717;35182410;51774230;59861283;943448;25581191;38964727;38965350;39659474;51869124;58469769;58475505;63117180;64336671;64340505;65486239;65487907;67610994;8824441;28695666;50029836;60115041;61704389;73272466;6798668;32886105;42812884;13994451;20133571;13018232;20653719;29463903;38168886;40285299;40288648;4750655;6008527;11517150;9595503;15219359;17186185;17187149;18748541;24502610;2376114;2377741;13105443;33714018;33714492;34354665;35860193;36562515;36563599;37517898;53873507;13807278;48651593;51361105;460598;461177;10484987;12405441;12407937;12410428;14754782;15681641;20195310;20973962;24271216;29764342;4429546;4430129;6851819;20328938;27753285;6304822;23241702;23246540;17591080;22757304;29680765;33024704;35532828;31414713;31419607;52122759;19621891;28990243;34409745;36180849;24090818;27937754;30433828;34252097;41885820;8115686;8674627;37818204;45566210;48533846;49575131;18533898;46338146;46675926;46686934;49101136;52471389;6843056;24592093;38485871;41554744;16188183;37813677;1916747;8215242;8226701;3325917;6168968;14842556;14843129;15188044;16762546;288945;289128;16227218;18761846;2350605;2351759;8122412;5579481;8485229;31951839;8630445;30572043;31355391;21112;25835;47460;50852;12843;8595;9072;1209;12919;974;1201;982;2897;2970;5053;4413;24727;3177;7709;9377;3878;871;1279;2565;3183;3167;4414;1761;5060;32419;3291;627;1379;4397;1553;747;3945;706;5060;3166;3155;2836;295;3009;3176;3180;4457;6553;5046;657;3166;4614;1551;3717;3138;1571;112071;4905;7152;44700;670;4725;3612;28061	+;+;-;-;-;-;-;-;-;-;-;-;-;-;-;-;-;-;-;-;+;+;+;+;+;+;+;+;+;-;-;-;-;-;-;-;-;+;+;+;-;-;-;-;-;-;+;+;+;+;+;+;+;+;+;+;+;-;-;-;-;-;-;-;-;-;-;-;-;-;-;-;+;+;+;+;+;+;+;+;-;+;+;+;+;-;-;-;+;+;+;+;-;-;-;-;-;-;-;-;-;-;-;+;+;+;+;+;+;-;-;-;+;+;-;+;+;+;-;-;-;-;-;-;+;+;+;+;-;-;-;-;-;-;+;+;+;-;-;+;+;-;+;+;+;-;+;+;+;+;+;+;+;-;-;+;-;+;+;+;-;-;-;+;-;+;+;-;+;+;-;+;-;-;+;+;-;-;+;-;-;-;-;+;+;+;-;-;+;+;+;-;+;+;+;+;-;+;+;-;+	323319	158365.58	269648.67	268944.00	299968.75	239513.08	192516.25	235501.75	175412.25	166737.25	193230.58	196129.83	188569.75	135728.75	252246.08	234261.83	218536.92	159113.50	140510.83	124951.58	105010.08	136256.33	85959.42	155602.67	217008.92	156136.17	125011.17
NotFur1_GapFilledScaffold_767_69026:L2:LINE	CM025008.1;CM025008.1;CM025008.1;CM025008.1;CM025008.1;CM025008.1;CM025008.1;CM025008.1;CM025008.1;CM025008.1;CM025008.1;CM025008.1;CM025008.1;CM025008.1;CM025008.1;CM025008.1;CM025008.1;CM025008.1;CM025008.1;CM025008.1;CM025008.1;CM025008.1;CM025008.1;CM025008.1;CM025008.1;CM025008.1;CM025008.1;CM025008.1;CM025008.1;CM025008.1;CM025008.1;CM025008.1;CM025008.1;CM025008.1;CM025008.1;CM025008.1;CM025008.1;CM025008.1;CM025008.1;CM025008.1;CM025008.1;CM025008.1;CM025008.1;CM025008.1;CM025008.1;CM025008.1;CM025008.1;CM025008.1;CM025008.1;CM025008.1;CM025008.1;CM025008.1;CM025008.1;CM025008.1;CM025008.1;CM025008.1;CM025008.1;CM025008.1;CM025008.1;CM025008.1;CM025008.1;CM025008.1;CM025008.1;CM025008.1;CM025008.1;CM025008.1;CM025008.1;CM025008.1;CM025008.1;CM025008.1;CM025008.1;CM025008.1;CM025008.1;CM025008.1;CM025008.1;CM025008.1;CM025008.1;CM025008.1;CM025008.1;CM025008.1;CM025008.1;CM025008.1;CM025008.1;CM025008.1;CM025008.1;CM025008.1;CM025008.1;CM025008.1;CM025008.1;CM025008.1;CM025008.1;CM025008.1;CM025008.1;CM025008.1;CM025008.1;CM025008.1;CM025008.1;CM025008.1;CM025008.1;CM025008.1;CM025008.1;CM025008.1;CM025008.1;CM025008.1;CM025008.1;CM025008.1;CM025008.1;CM025008.1;CM025008.1;CM025008.1;CM025008.1;CM025008.1;CM025008.1;CM025008.1;CM025008.1;CM025008.1;CM025008.1;CM025008.1;CM025008.1;CM025008.1;CM025008.1;CM025008.1;CM025008.1;CM025008.1;CM025008.1;CM025008.1;CM025008.1;CM025008.1;CM025008.1;CM025008.1;CM025008.1;CM025008.1;CM025008.1;CM025008.1;CM025008.1;CM025008.1;CM025008.1;CM025008.1;CM025008.1;CM025008.1;CM025008.1;CM025008.1;CM025008.1;CM025008.1;CM025008.1;CM025008.1;CM025008.1;CM025008.1;CM025008.1;CM025008.1;CM025008.1;CM025008.1;CM025008.1;CM025008.1;CM025008.1;CM025008.1;CM025008.1;CM025008.1;CM025008.1;CM025008.1;CM025008.1;CM025008.1;CM025008.1;CM025008.1;CM025008.1;CM025008.1;CM025008.1;CM025008.1;CM025008.1;CM025008.1;CM025008.1;CM025008.1;CM025008.1;CM025008.1;CM025008.1;CM025008.1;CM025008.1;CM025008.1;CM025008.1;CM025008.1;CM025008.1;CM025008.1;CM025008.1;CM025008.1;CM025008.1;CM025008.1;CM025008.1;CM025008.1;CM025008.1;CM025008.1;CM025008.1;CM025008.1;CM025008.1;CM025008.1;CM025008.1;CM025008.1;CM025008.1;CM025008.1;CM025008.1;CM025008.1;CM025008.1;CM025008.1;CM025008.1;CM025008.1;CM025008.1;CM025008.1;CM025008.1;CM025008.1;CM025008.1;CM025008.1;CM025008.1;CM025009.1;CM025009.1;CM025009.1;CM025009.1;CM025009.1;CM025009.1;CM025009.1;CM025009.1;CM025009.1;CM025009.1;CM025009.1;CM025009.1;CM025009.1;CM025009.1;CM025009.1;CM025009.1;CM025009.1;CM025009.1;CM025009.1;CM025009.1;CM025009.1;CM025009.1;CM025009.1;CM025009.1;CM025009.1;CM025009.1;CM025009.1;CM025009.1;CM025009.1;CM025009.1;CM025009.1;CM025009.1;CM025009.1;CM025009.1;CM025009.1;CM025009.1;CM025009.1;CM025009.1;CM025009.1;CM025009.1;CM025009.1;CM025009.1;CM025009.1;CM025009.1;CM025009.1;CM025009.1;CM025009.1;CM025009.1;CM025009.1;CM025009.1;CM025009.1;CM025009.1;CM025009.1;CM025009.1;CM025009.1;CM025009.1;CM025009.1;CM025009.1;CM025009.1;CM025009.1;CM025009.1;CM025009.1;CM025009.1;CM025009.1;CM025009.1;CM025009.1;CM025009.1;CM025009.1;CM025009.1;CM025009.1;CM025009.1;CM025009.1;CM025009.1;CM025009.1;CM025009.1;CM025009.1;CM025009.1;CM025009.1;CM025009.1;CM025009.1;CM025009.1;CM025009.1;CM025009.1;CM025009.1;CM025009.1;CM025009.1;CM025009.1;CM025009.1;CM025009.1;CM025009.1;CM025009.1;CM025009.1;CM025009.1;CM025009.1;CM025009.1;CM025009.1;CM025009.1;CM025009.1;CM025009.1;CM025009.1;CM025009.1;CM025009.1;CM025009.1;CM025009.1;CM025009.1;CM025009.1;CM025009.1;CM025009.1;CM025009.1;CM025009.1;CM025009.1;CM025009.1;CM025009.1;CM025009.1;CM025009.1;CM025009.1;CM025009.1;CM025009.1;CM025009.1;CM025009.1;CM025009.1;CM025009.1;CM025009.1;CM025009.1;CM025009.1;CM025009.1;CM025009.1;CM025009.1;CM025009.1;CM025009.1;CM025009.1;CM025009.1;CM025009.1;CM025009.1;CM025009.1;CM025009.1;CM025009.1;CM025009.1;CM025009.1;CM025009.1;CM025009.1;CM025009.1;CM025009.1;CM025009.1;CM025009.1;CM025009.1;CM025009.1;CM025009.1;CM025009.1;CM025009.1;CM025009.1;CM025009.1;CM025009.1;CM025009.1;CM025009.1;CM025009.1;CM025009.1;CM025009.1;CM025009.1;CM025009.1;CM025009.1;CM025009.1;CM025009.1;CM025009.1;CM025009.1;CM025009.1;CM025009.1;CM025009.1;CM025009.1;CM025009.1;CM025009.1;CM025009.1;CM025009.1;CM025009.1;CM025009.1;CM025009.1;CM025009.1;CM025009.1;CM025009.1;CM025009.1;CM025009.1;CM025009.1;CM025009.1;CM025009.1;CM025009.1;CM025009.1;CM025009.1;CM025009.1;CM025009.1;CM025009.1;CM025009.1;CM025009.1;CM025009.1;CM025009.1;CM025009.1;CM025009.1;CM025009.1;CM025009.1;CM025009.1;CM025009.1;CM025009.1;CM025009.1;CM025009.1;CM025009.1;CM025009.1;CM025009.1;CM025009.1;CM025009.1;CM025009.1;CM025009.1;CM025009.1;CM025009.1;CM025009.1;CM025009.1;CM025009.1;CM025009.1;CM025009.1;CM025009.1;CM025009.1;CM025009.1;CM025009.1;CM025009.1;CM025009.1;CM025009.1;CM025009.1;CM025009.1;CM025009.1;CM025009.1;CM025009.1;CM025009.1;CM025009.1;CM025009.1;CM025009.1;CM025009.1;CM025009.1;CM025009.1;CM025009.1;CM025009.1;CM025009.1;CM025009.1;CM025009.1;CM025009.1;CM025009.1;CM025009.1;CM025009.1;CM025009.1;CM025009.1;CM025009.1;CM025009.1;CM025009.1;CM025009.1;CM025009.1;CM025009.1;CM025009.1;CM025009.1;CM025009.1;CM025009.1;CM025009.1;CM025009.1;CM025009.1;CM025009.1;CM025009.1;CM025009.1;CM025009.1;CM025009.1;CM025009.1;CM025009.1;CM025009.1;CM025009.1;CM025009.1;CM025009.1;CM025009.1;CM025009.1;CM025009.1;CM025009.1;CM025009.1;CM025010.1;CM025010.1;CM025010.1;CM025010.1;CM025010.1;CM025010.1;CM025010.1;CM025010.1;CM025010.1;CM025010.1;CM025010.1;CM025010.1;CM025010.1;CM025010.1;CM025010.1;CM025010.1;CM025010.1;CM025010.1;CM025010.1;CM025010.1;CM025010.1;CM025010.1;CM025010.1;CM025010.1;CM025010.1;CM025010.1;CM025010.1;CM025010.1;CM025010.1;CM025010.1;CM025010.1;CM025010.1;CM025010.1;CM025010.1;CM025010.1;CM025010.1;CM025010.1;CM025010.1;CM025010.1;CM025010.1;CM025010.1;CM025010.1;CM025010.1;CM025010.1;CM025010.1;CM025010.1;CM025010.1;CM025010.1;CM025010.1;CM025010.1;CM025010.1;CM025010.1;CM025010.1;CM025010.1;CM025010.1;CM025010.1;CM025010.1;CM025010.1;CM025010.1;CM025010.1;CM025010.1;CM025010.1;CM025010.1;CM025010.1;CM025010.1;CM025010.1;CM025010.1;CM025010.1;CM025010.1;CM025010.1;CM025010.1;CM025010.1;CM025010.1;CM025010.1;CM025010.1;CM025010.1;CM025010.1;CM025010.1;CM025010.1;CM025010.1;CM025010.1;CM025010.1;CM025010.1;CM025010.1;CM025010.1;CM025010.1;CM025010.1;CM025010.1;CM025010.1;CM025010.1;CM025010.1;CM025010.1;CM025010.1;CM025010.1;CM025010.1;CM025010.1;CM025010.1;CM025010.1;CM025010.1;CM025010.1;CM025010.1;CM025010.1;CM025010.1;CM025010.1;CM025010.1;CM025010.1;CM025010.1;CM025010.1;CM025010.1;CM025010.1;CM025010.1;CM025010.1;CM025010.1;CM025010.1;CM025010.1;CM025010.1;CM025010.1;CM025010.1;CM025010.1;CM025010.1;CM025010.1;CM025010.1;CM025010.1;CM025010.1;CM025010.1;CM025010.1;CM025010.1;CM025010.1;CM025010.1;CM025010.1;CM025010.1;CM025010.1;CM025010.1;CM025010.1;CM025010.1;CM025010.1;CM025010.1;CM025010.1;CM025010.1;CM025010.1;CM025010.1;CM025010.1;CM025010.1;CM025010.1;CM025010.1;CM025010.1;CM025010.1;CM025010.1;CM025010.1;CM025010.1;CM025010.1;CM025010.1;CM025010.1;CM025010.1;CM025010.1;CM025010.1;CM025010.1;CM025010.1;CM025010.1;CM025010.1;CM025010.1;CM025010.1;CM025010.1;CM025010.1;CM025010.1;CM025010.1;CM025010.1;CM025010.1;CM025010.1;CM025010.1;CM025010.1;CM025010.1;CM025010.1;CM025010.1;CM025010.1;CM025010.1;CM025010.1;CM025010.1;CM025010.1;CM025010.1;CM025010.1;CM025010.1;CM025010.1;CM025010.1;CM025010.1;CM025010.1;CM025010.1;CM025010.1;CM025010.1;CM025011.1;CM025011.1;CM025011.1;CM025011.1;CM025011.1;CM025011.1;CM025011.1;CM025011.1;CM025011.1;CM025011.1;CM025011.1;CM025011.1;CM025011.1;CM025011.1;CM025011.1;CM025011.1;CM025011.1;CM025011.1;CM025011.1;CM025011.1;CM025011.1;CM025011.1;CM025011.1;CM025011.1;CM025011.1;CM025011.1;CM025011.1;CM025011.1;CM025011.1;CM025011.1;CM025011.1;CM025011.1;CM025011.1;CM025011.1;CM025011.1;CM025011.1;CM025011.1;CM025011.1;CM025011.1;CM025011.1;CM025011.1;CM025011.1;CM025011.1;CM025011.1;CM025011.1;CM025011.1;CM025011.1;CM025011.1;CM025011.1;CM025011.1;CM025011.1;CM025011.1;CM025011.1;CM025011.1;CM025011.1;CM025011.1;CM025011.1;CM025011.1;CM025011.1;CM025011.1;CM025011.1;CM025011.1;CM025011.1;CM025011.1;CM025011.1;CM025011.1;CM025011.1;CM025011.1;CM025011.1;CM025011.1;CM025011.1;CM025011.1;CM025011.1;CM025011.1;CM025011.1;CM025011.1;CM025011.1;CM025011.1;CM025011.1;CM025011.1;CM025011.1;CM025011.1;CM025011.1;CM025011.1;CM025011.1;CM025011.1;CM025011.1;CM025011.1;CM025011.1;CM025011.1;CM025011.1;CM025011.1;CM025011.1;CM025011.1;CM025011.1;CM025011.1;CM025011.1;CM025011.1;CM025011.1;CM025011.1;CM025011.1;CM025011.1;CM025011.1;CM025011.1;CM025011.1;CM025011.1;CM025011.1;CM025011.1;CM025011.1;CM025011.1;CM025011.1;CM025011.1;CM025011.1;CM025011.1;CM025011.1;CM025011.1;CM025011.1;CM025011.1;CM025011.1;CM025011.1;CM025011.1;CM025011.1;CM025011.1;CM025011.1;CM025011.1;CM025011.1;CM025011.1;CM025011.1;CM025011.1;CM025011.1;CM025011.1;CM025011.1;CM025011.1;CM025011.1;CM025011.1;CM025011.1;CM025011.1;CM025011.1;CM025011.1;CM025011.1;CM025011.1;CM025011.1;CM025011.1;CM025011.1;CM025011.1;CM025011.1;CM025011.1;CM025011.1;CM025011.1;CM025011.1;CM025011.1;CM025011.1;CM025011.1;CM025011.1;CM025011.1;CM025011.1;CM025011.1;CM025011.1;CM025011.1;CM025011.1;CM025011.1;CM025011.1;CM025011.1;CM025011.1;CM025011.1;CM025011.1;CM025011.1;CM025011.1;CM025011.1;CM025011.1;CM025012.1;CM025012.1;CM025012.1;CM025012.1;CM025012.1;CM025012.1;CM025012.1;CM025012.1;CM025012.1;CM025012.1;CM025012.1;CM025012.1;CM025012.1;CM025012.1;CM025012.1;CM025012.1;CM025012.1;CM025012.1;CM025012.1;CM025012.1;CM025012.1;CM025012.1;CM025012.1;CM025012.1;CM025012.1;CM025012.1;CM025012.1;CM025012.1;CM025012.1;CM025012.1;CM025012.1;CM025012.1;CM025012.1;CM025012.1;CM025012.1;CM025012.1;CM025012.1;CM025012.1;CM025012.1;CM025012.1;CM025012.1;CM025012.1;CM025012.1;CM025012.1;CM025012.1;CM025012.1;CM025012.1;CM025012.1;CM025012.1;CM025012.1;CM025012.1;CM025012.1;CM025012.1;CM025012.1;CM025012.1;CM025012.1;CM025012.1;CM025012.1;CM025012.1;CM025012.1;CM025012.1;CM025012.1;CM025012.1;CM025012.1;CM025012.1;CM025012.1;CM025012.1;CM025012.1;CM025012.1;CM025012.1;CM025012.1;CM025012.1;CM025012.1;CM025012.1;CM025012.1;CM025012.1;CM025012.1;CM025012.1;CM025012.1;CM025012.1;CM025012.1;CM025012.1;CM025012.1;CM025012.1;CM025012.1;CM025012.1;CM025012.1;CM025012.1;CM025012.1;CM025012.1;CM025012.1;CM025012.1;CM025012.1;CM025012.1;CM025012.1;CM025012.1;CM025012.1;CM025012.1;CM025012.1;CM025012.1;CM025012.1;CM025012.1;CM025012.1;CM025012.1;CM025012.1;CM025012.1;CM025012.1;CM025012.1;CM025012.1;CM025012.1;CM025012.1;CM025012.1;CM025012.1;CM025012.1;CM025012.1;CM025012.1;CM025012.1;CM025012.1;CM025012.1;CM025012.1;CM025012.1;CM025012.1;CM025012.1;CM025012.1;CM025012.1;CM025012.1;CM025012.1;CM025012.1;CM025012.1;CM025012.1;CM025012.1;CM025012.1;CM025012.1;CM025012.1;CM025012.1;CM025012.1;CM025012.1;CM025012.1;CM025012.1;CM025012.1;CM025012.1;CM025012.1;CM025012.1;CM025012.1;CM025012.1;CM025012.1;CM025012.1;CM025012.1;CM025012.1;CM025012.1;CM025012.1;CM025012.1;CM025012.1;CM025012.1;CM025012.1;CM025012.1;CM025012.1;CM025012.1;CM025012.1;CM025012.1;CM025012.1;CM025012.1;CM025012.1;CM025012.1;CM025012.1;CM025012.1;CM025012.1;CM025012.1;CM025012.1;CM025012.1;CM025012.1;CM025012.1;CM025012.1;CM025012.1;CM025012.1;CM025012.1;CM025013.1;CM025013.1;CM025013.1;CM025013.1;CM025013.1;CM025013.1;CM025013.1;CM025013.1;CM025013.1;CM025013.1;CM025013.1;CM025013.1;CM025013.1;CM025013.1;CM025013.1;CM025013.1;CM025013.1;CM025013.1;CM025013.1;CM025013.1;CM025013.1;CM025013.1;CM025013.1;CM025013.1;CM025013.1;CM025013.1;CM025013.1;CM025013.1;CM025013.1;CM025013.1;CM025013.1;CM025013.1;CM025013.1;CM025013.1;CM025013.1;CM025013.1;CM025013.1;CM025013.1;CM025013.1;CM025013.1;CM025013.1;CM025013.1;CM025013.1;CM025013.1;CM025013.1;CM025013.1;CM025013.1;CM025013.1;CM025013.1;CM025013.1;CM025013.1;CM025013.1;CM025013.1;CM025013.1;CM025013.1;CM025013.1;CM025013.1;CM025013.1;CM025013.1;CM025013.1;CM025013.1;CM025013.1;CM025013.1;CM025013.1;CM025013.1;CM025013.1;CM025013.1;CM025013.1;CM025013.1;CM025013.1;CM025013.1;CM025013.1;CM025013.1;CM025013.1;CM025013.1;CM025013.1;CM025013.1;CM025013.1;CM025013.1;CM025013.1;CM025013.1;CM025013.1;CM025013.1;CM025013.1;CM025013.1;CM025013.1;CM025013.1;CM025013.1;CM025013.1;CM025013.1;CM025013.1;CM025013.1;CM025013.1;CM025013.1;CM025013.1;CM025013.1;CM025013.1;CM025013.1;CM025013.1;CM025013.1;CM025013.1;CM025013.1;CM025013.1;CM025013.1;CM025013.1;CM025013.1;CM025013.1;CM025013.1;CM025013.1;CM025013.1;CM025013.1;CM025013.1;CM025013.1;CM025013.1;CM025013.1;CM025013.1;CM025013.1;CM025013.1;CM025013.1;CM025013.1;CM025013.1;CM025013.1;CM025013.1;CM025013.1;CM025013.1;CM025013.1;CM025013.1;CM025013.1;CM025013.1;CM025013.1;CM025013.1;CM025013.1;CM025013.1;CM025013.1;CM025013.1;CM025013.1;CM025013.1;CM025013.1;CM025013.1;CM025013.1;CM025013.1;CM025013.1;CM025013.1;CM025013.1;CM025013.1;CM025013.1;CM025013.1;CM025013.1;CM025013.1;CM025013.1;CM025013.1;CM025013.1;CM025013.1;CM025013.1;CM025013.1;CM025013.1;CM025013.1;CM025013.1;CM025013.1;CM025013.1;CM025013.1;CM025013.1;CM025013.1;CM025013.1;CM025013.1;CM025013.1;CM025013.1;CM025013.1;CM025013.1;CM025013.1;CM025013.1;CM025013.1;CM025013.1;CM025013.1;CM025013.1;CM025013.1;CM025013.1;CM025013.1;CM025013.1;CM025013.1;CM025013.1;CM025013.1;CM025013.1;CM025013.1;CM025013.1;CM025013.1;CM025013.1;CM025013.1;CM025013.1;CM025013.1;CM025013.1;CM025013.1;CM025013.1;CM025013.1;CM025013.1;CM025013.1;CM025013.1;CM025013.1;CM025013.1;CM025013.1;CM025013.1;CM025013.1;CM025013.1;CM025013.1;CM025013.1;CM025013.1;CM025013.1;CM025013.1;CM025013.1;CM025013.1;CM025013.1;CM025013.1;CM025013.1;CM025013.1;CM025013.1;CM025013.1;CM025013.1;CM025013.1;CM025013.1;CM025013.1;CM025013.1;CM025013.1;CM025013.1;CM025013.1;CM025013.1;CM025013.1;CM025014.1;CM025014.1;CM025014.1;CM025014.1;CM025014.1;CM025014.1;CM025014.1;CM025014.1;CM025014.1;CM025014.1;CM025014.1;CM025014.1;CM025014.1;CM025014.1;CM025014.1;CM025014.1;CM025014.1;CM025014.1;CM025014.1;CM025014.1;CM025014.1;CM025014.1;CM025014.1;CM025014.1;CM025014.1;CM025014.1;CM025014.1;CM025014.1;CM025014.1;CM025014.1;CM025014.1;CM025014.1;CM025014.1;CM025014.1;CM025014.1;CM025014.1;CM025014.1;CM025014.1;CM025014.1;CM025014.1;CM025014.1;CM025014.1;CM025014.1;CM025014.1;CM025014.1;CM025014.1;CM025014.1;CM025014.1;CM025014.1;CM025014.1;CM025014.1;CM025014.1;CM025014.1;CM025014.1;CM025014.1;CM025014.1;CM025014.1;CM025014.1;CM025014.1;CM025014.1;CM025014.1;CM025014.1;CM025014.1;CM025014.1;CM025014.1;CM025014.1;CM025014.1;CM025014.1;CM025014.1;CM025014.1;CM025014.1;CM025014.1;CM025014.1;CM025014.1;CM025014.1;CM025014.1;CM025014.1;CM025014.1;CM025014.1;CM025014.1;CM025014.1;CM025014.1;CM025014.1;CM025014.1;CM025014.1;CM025014.1;CM025014.1;CM025014.1;CM025014.1;CM025014.1;CM025014.1;CM025014.1;CM025014.1;CM025014.1;CM025014.1;CM025014.1;CM025014.1;CM025014.1;CM025014.1;CM025014.1;CM025014.1;CM025014.1;CM025014.1;CM025014.1;CM025014.1;CM025014.1;CM025014.1;CM025014.1;CM025014.1;CM025014.1;CM025014.1;CM025014.1;CM025014.1;CM025014.1;CM025014.1;CM025014.1;CM025014.1;CM025014.1;CM025014.1;CM025014.1;CM025014.1;CM025014.1;CM025014.1;CM025014.1;CM025014.1;CM025014.1;CM025014.1;CM025014.1;CM025014.1;CM025014.1;CM025014.1;CM025014.1;CM025014.1;CM025014.1;CM025014.1;CM025014.1;CM025014.1;CM025014.1;CM025014.1;CM025014.1;CM025014.1;CM025014.1;CM025014.1;CM025014.1;CM025014.1;CM025014.1;CM025015.1;CM025015.1;CM025015.1;CM025015.1;CM025015.1;CM025015.1;CM025015.1;CM025015.1;CM025015.1;CM025015.1;CM025015.1;CM025015.1;CM025015.1;CM025015.1;CM025015.1;CM025015.1;CM025015.1;CM025015.1;CM025015.1;CM025015.1;CM025015.1;CM025015.1;CM025015.1;CM025015.1;CM025015.1;CM025015.1;CM025015.1;CM025015.1;CM025015.1;CM025015.1;CM025015.1;CM025015.1;CM025015.1;CM025015.1;CM025015.1;CM025015.1;CM025015.1;CM025015.1;CM025015.1;CM025015.1;CM025015.1;CM025015.1;CM025015.1;CM025015.1;CM025015.1;CM025015.1;CM025015.1;CM025015.1;CM025015.1;CM025015.1;CM025015.1;CM025015.1;CM025015.1;CM025015.1;CM025015.1;CM025015.1;CM025015.1;CM025015.1;CM025015.1;CM025015.1;CM025015.1;CM025015.1;CM025015.1;CM025015.1;CM025015.1;CM025015.1;CM025015.1;CM025015.1;CM025015.1;CM025015.1;CM025015.1;CM025015.1;CM025015.1;CM025015.1;CM025015.1;CM025015.1;CM025015.1;CM025015.1;CM025015.1;CM025015.1;CM025015.1;CM025015.1;CM025015.1;CM025015.1;CM025015.1;CM025015.1;CM025015.1;CM025015.1;CM025015.1;CM025015.1;CM025015.1;CM025015.1;CM025015.1;CM025015.1;CM025015.1;CM025015.1;CM025015.1;CM025015.1;CM025015.1;CM025015.1;CM025015.1;CM025015.1;CM025015.1;CM025015.1;CM025015.1;CM025015.1;CM025015.1;CM025015.1;CM025015.1;CM025015.1;CM025015.1;CM025015.1;CM025015.1;CM025015.1;CM025015.1;CM025015.1;CM025015.1;CM025015.1;CM025015.1;CM025015.1;CM025015.1;CM025015.1;CM025015.1;CM025015.1;CM025015.1;CM025015.1;CM025015.1;CM025015.1;CM025015.1;CM025015.1;CM025015.1;CM025015.1;CM025015.1;CM025015.1;CM025015.1;CM025015.1;CM025015.1;CM025015.1;CM025015.1;CM025015.1;CM025015.1;CM025015.1;CM025015.1;CM025015.1;CM025015.1;CM025015.1;CM025015.1;CM025015.1;CM025015.1;CM025015.1;CM025015.1;CM025015.1;CM025015.1;CM025015.1;CM025015.1;CM025015.1;CM025015.1;CM025015.1;CM025015.1;CM025015.1;CM025015.1;CM025015.1;CM025015.1;CM025015.1;CM025015.1;CM025015.1;CM025015.1;CM025015.1;CM025015.1;CM025015.1;CM025015.1;CM025015.1;CM025015.1;CM025015.1;CM025015.1;CM025015.1;CM025015.1;CM025015.1;CM025015.1;CM025015.1;CM025015.1;CM025015.1;CM025015.1;CM025015.1;CM025015.1;CM025015.1;CM025015.1;CM025015.1;CM025015.1;CM025015.1;CM025015.1;CM025015.1;CM025015.1;CM025015.1;CM025015.1;CM025015.1;CM025015.1;CM025015.1;CM025015.1;CM025015.1;CM025015.1;CM025015.1;CM025015.1;CM025015.1;CM025015.1;CM025015.1;CM025015.1;CM025016.1;CM025016.1;CM025016.1;CM025016.1;CM025016.1;CM025016.1;CM025016.1;CM025016.1;CM025016.1;CM025016.1;CM025016.1;CM025016.1;CM025016.1;CM025016.1;CM025016.1;CM025016.1;CM025016.1;CM025016.1;CM025016.1;CM025016.1;CM025016.1;CM025016.1;CM025016.1;CM025016.1;CM025016.1;CM025016.1;CM025016.1;CM025016.1;CM025016.1;CM025016.1;CM025016.1;CM025016.1;CM025016.1;CM025016.1;CM025016.1;CM025016.1;CM025016.1;CM025016.1;CM025016.1;CM025016.1;CM025016.1;CM025016.1;CM025016.1;CM025016.1;CM025016.1;CM025016.1;CM025016.1;CM025016.1;CM025016.1;CM025016.1;CM025016.1;CM025016.1;CM025016.1;CM025016.1;CM025016.1;CM025016.1;CM025016.1;CM025016.1;CM025016.1;CM025016.1;CM025016.1;CM025016.1;CM025016.1;CM025016.1;CM025016.1;CM025016.1;CM025016.1;CM025016.1;CM025016.1;CM025016.1;CM025016.1;CM025016.1;CM025016.1;CM025016.1;CM025016.1;CM025016.1;CM025016.1;CM025016.1;CM025016.1;CM025016.1;CM025016.1;CM025016.1;CM025016.1;CM025016.1;CM025016.1;CM025016.1;CM025016.1;CM025016.1;CM025016.1;CM025016.1;CM025016.1;CM025016.1;CM025016.1;CM025016.1;CM025016.1;CM025016.1;CM025016.1;CM025016.1;CM025016.1;CM025016.1;CM025016.1;CM025016.1;CM025016.1;CM025016.1;CM025016.1;CM025016.1;CM025016.1;CM025016.1;CM025016.1;CM025016.1;CM025016.1;CM025016.1;CM025016.1;CM025016.1;CM025016.1;CM025016.1;CM025016.1;CM025016.1;CM025016.1;CM025016.1;CM025016.1;CM025016.1;CM025016.1;CM025016.1;CM025016.1;CM025016.1;CM025016.1;CM025016.1;CM025016.1;CM025016.1;CM025016.1;CM025016.1;CM025016.1;CM025016.1;CM025016.1;CM025016.1;CM025016.1;CM025016.1;CM025016.1;CM025016.1;CM025016.1;CM025016.1;CM025016.1;CM025016.1;CM025016.1;CM025016.1;CM025016.1;CM025016.1;CM025016.1;CM025016.1;CM025016.1;CM025016.1;CM025016.1;CM025016.1;CM025016.1;CM025016.1;CM025016.1;CM025016.1;CM025016.1;CM025016.1;CM025016.1;CM025016.1;CM025016.1;CM025016.1;CM025016.1;CM025016.1;CM025016.1;CM025016.1;CM025016.1;CM025016.1;CM025016.1;CM025016.1;CM025016.1;CM025016.1;CM025016.1;CM025016.1;CM025016.1;CM025016.1;CM025016.1;CM025016.1;CM025016.1;CM025016.1;CM025016.1;CM025017.1;CM025017.1;CM025017.1;CM025017.1;CM025017.1;CM025017.1;CM025017.1;CM025017.1;CM025017.1;CM025017.1;CM025017.1;CM025017.1;CM025017.1;CM025017.1;CM025017.1;CM025017.1;CM025017.1;CM025017.1;CM025017.1;CM025017.1;CM025017.1;CM025017.1;CM025017.1;CM025017.1;CM025017.1;CM025017.1;CM025017.1;CM025017.1;CM025017.1;CM025017.1;CM025017.1;CM025017.1;CM025017.1;CM025017.1;CM025017.1;CM025017.1;CM025017.1;CM025017.1;CM025017.1;CM025017.1;CM025017.1;CM025017.1;CM025017.1;CM025017.1;CM025017.1;CM025017.1;CM025017.1;CM025017.1;CM025017.1;CM025017.1;CM025017.1;CM025017.1;CM025017.1;CM025017.1;CM025017.1;CM025017.1;CM025017.1;CM025017.1;CM025017.1;CM025017.1;CM025017.1;CM025017.1;CM025017.1;CM025017.1;CM025017.1;CM025017.1;CM025017.1;CM025017.1;CM025017.1;CM025017.1;CM025017.1;CM025017.1;CM025017.1;CM025017.1;CM025017.1;CM025017.1;CM025017.1;CM025017.1;CM025017.1;CM025017.1;CM025017.1;CM025017.1;CM025017.1;CM025017.1;CM025017.1;CM025017.1;CM025017.1;CM025017.1;CM025017.1;CM025017.1;CM025017.1;CM025017.1;CM025017.1;CM025017.1;CM025017.1;CM025017.1;CM025017.1;CM025017.1;CM025017.1;CM025017.1;CM025017.1;CM025017.1;CM025017.1;CM025017.1;CM025017.1;CM025017.1;CM025017.1;CM025017.1;CM025017.1;CM025017.1;CM025017.1;CM025017.1;CM025017.1;CM025017.1;CM025017.1;CM025017.1;CM025017.1;CM025017.1;CM025017.1;CM025017.1;CM025017.1;CM025017.1;CM025017.1;CM025017.1;CM025017.1;CM025017.1;CM025017.1;CM025017.1;CM025017.1;CM025017.1;CM025017.1;CM025017.1;CM025017.1;CM025017.1;CM025017.1;CM025017.1;CM025017.1;CM025017.1;CM025017.1;CM025017.1;CM025017.1;CM025017.1;CM025017.1;CM025017.1;CM025017.1;CM025017.1;CM025017.1;CM025017.1;CM025017.1;CM025017.1;CM025017.1;CM025017.1;CM025017.1;CM025018.1;CM025018.1;CM025018.1;CM025018.1;CM025018.1;CM025018.1;CM025018.1;CM025018.1;CM025018.1;CM025018.1;CM025018.1;CM025018.1;CM025018.1;CM025018.1;CM025018.1;CM025018.1;CM025018.1;CM025018.1;CM025018.1;CM025018.1;CM025018.1;CM025018.1;CM025018.1;CM025018.1;CM025018.1;CM025018.1;CM025018.1;CM025018.1;CM025018.1;CM025018.1;CM025018.1;CM025018.1;CM025018.1;CM025018.1;CM025018.1;CM025018.1;CM025018.1;CM025018.1;CM025018.1;CM025018.1;CM025018.1;CM025018.1;CM025018.1;CM025018.1;CM025018.1;CM025018.1;CM025018.1;CM025018.1;CM025018.1;CM025018.1;CM025018.1;CM025018.1;CM025018.1;CM025018.1;CM025018.1;CM025018.1;CM025018.1;CM025018.1;CM025018.1;CM025018.1;CM025018.1;CM025018.1;CM025018.1;CM025018.1;CM025018.1;CM025018.1;CM025018.1;CM025018.1;CM025018.1;CM025018.1;CM025018.1;CM025018.1;CM025018.1;CM025018.1;CM025018.1;CM025018.1;CM025018.1;CM025018.1;CM025018.1;CM025018.1;CM025018.1;CM025018.1;CM025018.1;CM025018.1;CM025018.1;CM025018.1;CM025018.1;CM025018.1;CM025018.1;CM025018.1;CM025018.1;CM025018.1;CM025018.1;CM025018.1;CM025018.1;CM025018.1;CM025018.1;CM025018.1;CM025018.1;CM025018.1;CM025018.1;CM025018.1;CM025018.1;CM025018.1;CM025018.1;CM025018.1;CM025018.1;CM025018.1;CM025018.1;CM025018.1;CM025018.1;CM025018.1;CM025018.1;CM025018.1;CM025018.1;CM025018.1;CM025018.1;CM025018.1;CM025018.1;CM025018.1;CM025018.1;CM025018.1;CM025018.1;CM025018.1;CM025018.1;CM025018.1;CM025018.1;CM025018.1;CM025018.1;CM025018.1;CM025018.1;CM025018.1;CM025018.1;CM025018.1;CM025018.1;CM025018.1;CM025018.1;CM025018.1;CM025018.1;CM025018.1;CM025018.1;CM025018.1;CM025018.1;CM025018.1;CM025018.1;CM025018.1;CM025018.1;CM025018.1;CM025018.1;CM025018.1;CM025018.1;CM025018.1;CM025018.1;CM025018.1;CM025018.1;CM025018.1;CM025018.1;CM025018.1;CM025018.1;CM025018.1;CM025018.1;CM025018.1;CM025018.1;CM025018.1;CM025018.1;CM025018.1;CM025018.1;CM025018.1;CM025018.1;CM025018.1;CM025018.1;CM025018.1;CM025018.1;CM025018.1;CM025018.1;CM025018.1;CM025018.1;CM025018.1;CM025018.1;CM025018.1;CM025018.1;CM025018.1;CM025018.1;CM025018.1;CM025018.1;CM025018.1;CM025018.1;CM025018.1;CM025018.1;CM025018.1;CM025018.1;CM025018.1;CM025018.1;CM025018.1;CM025018.1;CM025018.1;CM025018.1;CM025018.1;CM025018.1;CM025018.1;CM025018.1;CM025018.1;CM025018.1;CM025018.1;CM025018.1;CM025018.1;CM025018.1;CM025019.1;CM025019.1;CM025019.1;CM025019.1;CM025019.1;CM025019.1;CM025019.1;CM025019.1;CM025019.1;CM025019.1;CM025019.1;CM025019.1;CM025019.1;CM025019.1;CM025019.1;CM025019.1;CM025019.1;CM025019.1;CM025019.1;CM025019.1;CM025019.1;CM025019.1;CM025019.1;CM025019.1;CM025019.1;CM025019.1;CM025019.1;CM025019.1;CM025019.1;CM025019.1;CM025019.1;CM025019.1;CM025019.1;CM025019.1;CM025019.1;CM025019.1;CM025019.1;CM025019.1;CM025019.1;CM025019.1;CM025019.1;CM025019.1;CM025019.1;CM025019.1;CM025019.1;CM025019.1;CM025019.1;CM025019.1;CM025019.1;CM025019.1;CM025019.1;CM025019.1;CM025019.1;CM025019.1;CM025020.1;CM025020.1;CM025020.1;CM025020.1;CM025020.1;CM025020.1;CM025020.1;CM025020.1;CM025020.1;CM025020.1;CM025020.1;CM025020.1;CM025020.1;CM025020.1;CM025020.1;CM025020.1;CM025020.1;CM025020.1;CM025020.1;CM025020.1;CM025020.1;CM025020.1;CM025020.1;CM025020.1;CM025020.1;CM025020.1;CM025020.1;CM025020.1;CM025020.1;CM025020.1;CM025020.1;CM025020.1;CM025020.1;CM025020.1;CM025020.1;CM025020.1;CM025020.1;CM025020.1;CM025020.1;CM025020.1;CM025020.1;CM025020.1;CM025020.1;CM025020.1;CM025020.1;CM025020.1;CM025020.1;CM025020.1;CM025020.1;CM025020.1;CM025020.1;CM025020.1;CM025020.1;CM025020.1;CM025020.1;CM025020.1;CM025020.1;CM025020.1;CM025020.1;CM025020.1;CM025020.1;CM025020.1;CM025020.1;CM025020.1;CM025020.1;CM025020.1;CM025020.1;CM025020.1;CM025020.1;CM025020.1;CM025020.1;CM025020.1;CM025020.1;CM025020.1;CM025020.1;CM025020.1;CM025020.1;CM025020.1;CM025020.1;CM025020.1;CM025020.1;CM025020.1;CM025020.1;CM025020.1;CM025020.1;CM025020.1;CM025020.1;CM025020.1;CM025020.1;CM025020.1;CM025020.1;CM025020.1;CM025020.1;CM025020.1;CM025020.1;CM025020.1;CM025020.1;CM025020.1;CM025021.1;CM025021.1;CM025021.1;CM025021.1;CM025021.1;CM025021.1;CM025021.1;CM025021.1;CM025021.1;CM025021.1;CM025021.1;CM025021.1;CM025021.1;CM025021.1;CM025021.1;CM025021.1;CM025021.1;CM025021.1;CM025021.1;CM025021.1;CM025021.1;CM025021.1;CM025021.1;CM025021.1;CM025021.1;CM025021.1;CM025021.1;CM025021.1;CM025021.1;CM025021.1;CM025021.1;CM025021.1;CM025021.1;CM025021.1;CM025021.1;CM025021.1;CM025021.1;CM025021.1;CM025021.1;CM025021.1;CM025021.1;CM025021.1;CM025021.1;CM025021.1;CM025021.1;CM025021.1;CM025021.1;CM025021.1;CM025021.1;CM025021.1;CM025021.1;CM025021.1;CM025021.1;CM025021.1;CM025021.1;CM025021.1;CM025021.1;CM025021.1;CM025021.1;CM025021.1;CM025021.1;CM025021.1;CM025021.1;CM025021.1;CM025021.1;CM025021.1;CM025021.1;CM025021.1;CM025021.1;CM025021.1;CM025021.1;CM025021.1;CM025021.1;CM025021.1;CM025021.1;CM025021.1;CM025021.1;CM025021.1;CM025021.1;CM025021.1;CM025021.1;CM025021.1;CM025021.1;CM025021.1;CM025021.1;CM025021.1;CM025021.1;CM025021.1;CM025021.1;CM025021.1;CM025021.1;CM025021.1;CM025021.1;CM025021.1;CM025021.1;CM025021.1;CM025021.1;CM025021.1;CM025021.1;CM025021.1;CM025021.1;CM025021.1;CM025021.1;CM025021.1;CM025021.1;CM025021.1;CM025021.1;CM025021.1;CM025021.1;CM025021.1;CM025021.1;CM025021.1;CM025021.1;CM025021.1;CM025021.1;CM025021.1;CM025021.1;CM025021.1;CM025021.1;CM025021.1;CM025021.1;CM025021.1;CM025021.1;CM025021.1;CM025021.1;CM025021.1;CM025021.1;CM025021.1;CM025021.1;CM025021.1;CM025021.1;CM025021.1;CM025021.1;CM025021.1;CM025021.1;CM025021.1;CM025021.1;CM025021.1;CM025021.1;CM025021.1;CM025021.1;CM025021.1;CM025021.1;CM025021.1;CM025021.1;CM025021.1;CM025021.1;CM025021.1;CM025021.1;CM025021.1;CM025021.1;CM025021.1;CM025021.1;CM025021.1;CM025021.1;CM025021.1;CM025021.1;CM025021.1;CM025021.1;CM025021.1;CM025021.1;CM025021.1;CM025021.1;CM025021.1;CM025021.1;CM025021.1;CM025021.1;CM025021.1;CM025022.1;CM025022.1;CM025022.1;CM025022.1;CM025022.1;CM025022.1;CM025022.1;CM025022.1;CM025022.1;CM025022.1;CM025022.1;CM025022.1;CM025022.1;CM025022.1;CM025022.1;CM025022.1;CM025022.1;CM025022.1;CM025022.1;CM025022.1;CM025022.1;CM025022.1;CM025022.1;CM025022.1;CM025022.1;CM025022.1;CM025022.1;CM025022.1;CM025022.1;CM025022.1;CM025022.1;CM025022.1;CM025022.1;CM025022.1;CM025022.1;CM025022.1;CM025022.1;CM025022.1;CM025022.1;CM025022.1;CM025022.1;CM025022.1;CM025022.1;CM025022.1;CM025022.1;CM025022.1;CM025022.1;CM025022.1;CM025022.1;CM025022.1;CM025022.1;CM025022.1;CM025022.1;CM025022.1;CM025022.1;CM025022.1;CM025022.1;CM025022.1;CM025022.1;CM025022.1;CM025022.1;CM025022.1;CM025022.1;CM025022.1;CM025022.1;CM025022.1;CM025022.1;CM025022.1;CM025022.1;CM025022.1;CM025022.1;CM025022.1;CM025022.1;CM025022.1;CM025022.1;CM025022.1;CM025022.1;CM025022.1;CM025022.1;CM025022.1;CM025022.1;CM025022.1;CM025022.1;CM025022.1;CM025022.1;CM025022.1;CM025022.1;CM025022.1;CM025022.1;CM025022.1;CM025022.1;CM025022.1;CM025022.1;CM025022.1;CM025022.1;CM025022.1;CM025022.1;CM025022.1;CM025022.1;CM025022.1;CM025022.1;CM025022.1;CM025022.1;CM025022.1;CM025022.1;CM025022.1;CM025022.1;CM025022.1;CM025022.1;CM025022.1;CM025022.1;CM025022.1;CM025022.1;CM025022.1;CM025022.1;CM025022.1;CM025022.1;CM025022.1;CM025022.1;CM025022.1;CM025022.1;CM025022.1;CM025022.1;CM025022.1;CM025022.1;CM025022.1;CM025022.1;CM025022.1;CM025022.1;CM025022.1;CM025022.1;CM025022.1;CM025022.1;CM025022.1;CM025022.1;CM025022.1;CM025022.1;CM025022.1;CM025022.1;CM025022.1;CM025023.1;CM025023.1;CM025023.1;CM025023.1;CM025023.1;CM025023.1;CM025023.1;CM025023.1;CM025023.1;CM025023.1;CM025023.1;CM025023.1;CM025023.1;CM025023.1;CM025023.1;CM025023.1;CM025023.1;CM025023.1;CM025023.1;CM025023.1;CM025023.1;CM025023.1;CM025023.1;CM025023.1;CM025023.1;CM025023.1;CM025023.1;CM025023.1;CM025023.1;CM025023.1;CM025023.1;CM025023.1;CM025023.1;CM025023.1;CM025023.1;CM025023.1;CM025023.1;CM025023.1;CM025023.1;CM025023.1;CM025023.1;CM025023.1;CM025023.1;CM025023.1;CM025023.1;CM025023.1;CM025023.1;CM025023.1;CM025023.1;CM025023.1;CM025023.1;CM025023.1;CM025023.1;CM025023.1;CM025023.1;CM025023.1;CM025023.1;CM025023.1;CM025023.1;CM025023.1;CM025023.1;CM025023.1;CM025023.1;CM025023.1;CM025023.1;CM025023.1;CM025023.1;CM025023.1;CM025023.1;CM025023.1;CM025023.1;CM025023.1;CM025023.1;CM025023.1;CM025023.1;CM025023.1;CM025023.1;CM025023.1;CM025023.1;CM025023.1;CM025023.1;CM025023.1;CM025023.1;CM025023.1;CM025023.1;CM025023.1;CM025023.1;CM025023.1;CM025023.1;CM025023.1;CM025023.1;CM025023.1;CM025023.1;CM025023.1;CM025023.1;CM025023.1;CM025023.1;CM025023.1;CM025023.1;CM025023.1;CM025023.1;CM025023.1;CM025023.1;CM025023.1;CM025023.1;CM025023.1;CM025023.1;CM025023.1;CM025023.1;CM025023.1;CM025023.1;CM025023.1;CM025023.1;CM025023.1;CM025023.1;CM025023.1;CM025023.1;CM025023.1;CM025023.1;CM025023.1;CM025023.1;CM025023.1;CM025023.1;CM025023.1;CM025023.1;CM025023.1;CM025023.1;CM025023.1;CM025023.1;CM025023.1;CM025023.1;CM025023.1;CM025023.1;CM025023.1;CM025023.1;CM025023.1;CM025023.1;CM025023.1;CM025023.1;CM025023.1;CM025023.1;CM025023.1;CM025023.1;CM025023.1;CM025023.1;CM025023.1;CM025023.1;CM025023.1;CM025023.1;CM025023.1;CM025023.1;CM025023.1;CM025023.1;CM025023.1;CM025023.1;CM025023.1;CM025023.1;CM025023.1;CM025023.1;CM025023.1;CM025023.1;CM025023.1;CM025023.1;CM025023.1;CM025023.1;CM025023.1;CM025023.1;CM025023.1;CM025023.1;CM025023.1;CM025023.1;CM025024.1;CM025024.1;CM025024.1;CM025024.1;CM025024.1;CM025024.1;CM025024.1;CM025024.1;CM025024.1;CM025024.1;CM025024.1;CM025024.1;CM025024.1;CM025024.1;CM025024.1;CM025024.1;CM025024.1;CM025024.1;CM025024.1;CM025024.1;CM025024.1;CM025024.1;CM025024.1;CM025024.1;CM025024.1;CM025024.1;CM025024.1;CM025024.1;CM025024.1;CM025024.1;CM025024.1;CM025024.1;CM025024.1;CM025024.1;CM025024.1;CM025024.1;CM025024.1;CM025024.1;CM025024.1;CM025024.1;CM025024.1;CM025024.1;CM025024.1;CM025024.1;CM025024.1;CM025024.1;CM025024.1;CM025024.1;CM025024.1;CM025024.1;CM025024.1;CM025024.1;CM025024.1;CM025024.1;CM025024.1;CM025024.1;CM025024.1;CM025024.1;CM025024.1;CM025024.1;CM025024.1;CM025024.1;CM025024.1;CM025024.1;CM025024.1;CM025024.1;CM025024.1;CM025024.1;CM025024.1;CM025024.1;CM025024.1;CM025024.1;CM025024.1;CM025024.1;CM025024.1;CM025024.1;CM025024.1;CM025024.1;CM025024.1;CM025024.1;CM025024.1;CM025024.1;CM025024.1;CM025024.1;CM025024.1;CM025024.1;CM025024.1;CM025024.1;CM025024.1;CM025024.1;CM025024.1;CM025024.1;CM025024.1;CM025024.1;CM025024.1;CM025024.1;CM025024.1;CM025024.1;CM025024.1;CM025024.1;CM025024.1;CM025024.1;CM025024.1;CM025024.1;CM025024.1;CM025024.1;CM025024.1;CM025024.1;CM025024.1;CM025024.1;CM025024.1;CM025024.1;CM025024.1;CM025024.1;CM025024.1;CM025024.1;CM025024.1;CM025024.1;CM025024.1;CM025024.1;CM025024.1;CM025024.1;CM025024.1;CM025024.1;CM025024.1;CM025024.1;CM025024.1;CM025024.1;CM025025.1;CM025025.1;CM025025.1;CM025025.1;CM025025.1;CM025025.1;CM025025.1;CM025025.1;CM025025.1;CM025025.1;CM025025.1;CM025025.1;CM025025.1;CM025025.1;CM025025.1;CM025025.1;CM025025.1;CM025025.1;CM025025.1;CM025025.1;CM025025.1;CM025025.1;CM025025.1;CM025025.1;CM025025.1;CM025025.1;CM025025.1;CM025025.1;CM025025.1;CM025025.1;CM025025.1;CM025025.1;CM025025.1;CM025025.1;CM025025.1;CM025025.1;CM025025.1;CM025025.1;CM025025.1;CM025025.1;CM025025.1;CM025025.1;CM025025.1;CM025025.1;CM025025.1;CM025025.1;CM025025.1;CM025025.1;CM025025.1;CM025025.1;CM025025.1;CM025025.1;CM025025.1;CM025025.1;CM025025.1;CM025025.1;CM025025.1;CM025025.1;CM025025.1;CM025025.1;CM025025.1;CM025025.1;CM025025.1;CM025025.1;CM025025.1;CM025025.1;CM025025.1;CM025025.1;CM025025.1;CM025025.1;CM025025.1;CM025025.1;CM025025.1;CM025025.1;CM025025.1;CM025025.1;CM025025.1;CM025025.1;CM025025.1;CM025025.1;CM025025.1;CM025025.1;CM025025.1;CM025025.1;CM025025.1;CM025025.1;CM025025.1;CM025025.1;CM025025.1;CM025025.1;CM025025.1;CM025026.1;CM025026.1;CM025026.1;CM025026.1;CM025026.1;CM025026.1;CM025026.1;CM025026.1;CM025026.1;CM025026.1;CM025026.1;CM025026.1;CM025026.1;CM025026.1;CM025026.1;CM025026.1;CM025026.1;CM025026.1;CM025026.1;CM025026.1;CM025026.1;CM025026.1;CM025026.1;CM025026.1;CM025026.1;CM025026.1;CM025026.1;CM025026.1;CM025026.1;CM025026.1;CM025026.1;CM025026.1;CM025026.1;CM025026.1;CM025026.1;CM025026.1;CM025026.1;CM025026.1;CM025026.1;CM025026.1;CM025026.1;CM025026.1;CM025026.1;CM025026.1;CM025026.1;CM025026.1;CM025026.1;CM025026.1;CM025026.1;CM025026.1;CM025026.1;CM025026.1;CM025026.1;CM025026.1;CM025026.1;CM025026.1;CM025026.1;CM025026.1;CM025026.1;CM025026.1;CM025026.1;CM025026.1;CM025026.1;CM025026.1;CM025026.1;CM025026.1;CM025026.1;CM025026.1;CM025026.1;CM025026.1;CM025026.1;CM025026.1;CM025026.1;CM025026.1;CM025026.1;CM025026.1;CM025026.1;CM025026.1;CM025026.1;CM025026.1;CM025026.1;CM025026.1;CM025026.1;CM025026.1;CM025026.1;CM025026.1;CM025026.1;CM025026.1;CM025026.1;CM025026.1;CM025026.1;CM025026.1;CM025026.1;CM025026.1;CM025026.1;CM025026.1;CM025026.1;CM025026.1;CM025026.1;CM025026.1;CM025026.1;CM025026.1;CM025026.1;CM025026.1;CM025026.1;CM025026.1;CM025026.1;CM025026.1;JAAVVJ010000020.1;JAAVVJ010000020.1;JAAVVJ010000020.1;JAAVVJ010000020.1;JAAVVJ010000020.1;JAAVVJ010000020.1;JAAVVJ010000021.1;JAAVVJ010000022.1;JAAVVJ010000022.1;JAAVVJ010000022.1;JAAVVJ010000023.1;JAAVVJ010000023.1;JAAVVJ010000023.1;JAAVVJ010000024.1;JAAVVJ010000025.1;JAAVVJ010000026.1;JAAVVJ010000026.1;JAAVVJ010000026.1;JAAVVJ010000028.1;JAAVVJ010000028.1;JAAVVJ010000028.1;JAAVVJ010000029.1;JAAVVJ010000030.1;JAAVVJ010000035.1;JAAVVJ010000036.1;JAAVVJ010000037.1;JAAVVJ010000037.1;JAAVVJ010000039.1;JAAVVJ010000048.1;JAAVVJ010000050.1;JAAVVJ010000052.1;JAAVVJ010000056.1;JAAVVJ010000057.1;JAAVVJ010000059.1;JAAVVJ010000059.1;JAAVVJ010000063.1;JAAVVJ010000066.1;JAAVVJ010000066.1;JAAVVJ010000076.1;JAAVVJ010000076.1;JAAVVJ010000078.1;JAAVVJ010000083.1;JAAVVJ010000086.1;JAAVVJ010000092.1;JAAVVJ010000103.1;JAAVVJ010000103.1;JAAVVJ010000110.1;JAAVVJ010000118.1;JAAVVJ010000123.1;JAAVVJ010000166.1;JAAVVJ010000382.1;JAAVVJ010000506.1;JAAVVJ010000557.1;JAAVVJ010000557.1;JAAVVJ010000733.1;JAAVVJ010000745.1;JAAVVJ010000813.1;JAAVVJ010000878.1;JAAVVJ010000903.1;JAAVVJ010000903.1;JAAVVJ010001174.1;JAAVVJ010001201.1;JAAVVJ010001707.1;JAAVVJ010001761.1;JAAVVJ010001781.1;JAAVVJ010001906.1;JAAVVJ010001944.1;JAAVVJ010001945.1;JAAVVJ010001945.1;JAAVVJ010001956.1;JAAVVJ010001994.1;JAAVVJ010002160.1;JAAVVJ010002231.1;JAAVVJ010002315.1;JAAVVJ010002349.1;JAAVVJ010003214.1;JAAVVJ010003249.1;JAAVVJ010003283.1;JAAVVJ010003376.1;JAAVVJ010003447.1;JAAVVJ010003570.1;JAAVVJ010003570.1;JAAVVJ010003570.1;JAAVVJ010003639.1;JAAVVJ010003639.1;JAAVVJ010003691.1;JAAVVJ010003691.1;JAAVVJ010004167.1;JAAVVJ010004634.1;JAAVVJ010004760.1;JAAVVJ010004855.1;JAAVVJ010004910.1;JAAVVJ010005002.1;JAAVVJ010005549.1;JAAVVJ010005673.1;JAAVVJ010005687.1;JAAVVJ010006290.1;JAAVVJ010006436.1;JAAVVJ010006436.1;JAAVVJ010006901.1;JAAVVJ010006963.1;JAAVVJ010007042.1;JAAVVJ010007219.1;JAAVVJ010007286.1;JAAVVJ010007760.1;JAAVVJ010008079.1;JAAVVJ010008233.1;JAAVVJ010008368.1;JAAVVJ010008650.1;JAAVVJ010008826.1;JAAVVJ010008884.1;JAAVVJ010008994.1;JAAVVJ010009499.1;JAAVVJ010009564.1;JAAVVJ010009806.1;JAAVVJ010009882.1;JAAVVJ010009953.1;JAAVVJ010009987.1;JAAVVJ010010237.1;JAAVVJ010010247.1;JAAVVJ010010358.1;JAAVVJ010010709.1;JAAVVJ010010939.1;JAAVVJ010011036.1;JAAVVJ010011096.1;JAAVVJ010011112.1;JAAVVJ010011161.1;JAAVVJ010011178.1;JAAVVJ010011178.1;JAAVVJ010011178.1;JAAVVJ010011231.1;JAAVVJ010011231.1;JAAVVJ010011316.1;JAAVVJ010011316.1;JAAVVJ010011470.1;JAAVVJ010011760.1;JAAVVJ010011962.1;JAAVVJ010012103.1;JAAVVJ010012236.1;JAAVVJ010012262.1;JAAVVJ010012299.1;JAAVVJ010012400.1;JAAVVJ010012400.1;JAAVVJ010012429.1;JAAVVJ010012531.1;JAAVVJ010012609.1;JAAVVJ010012920.1;JAAVVJ010013471.1;JAAVVJ010013552.1;JAAVVJ010013594.1;JAAVVJ010014209.1;JAAVVJ010014247.1;JAAVVJ010014895.1;JAAVVJ010014904.1;JAAVVJ010015022.1;JAAVVJ010015347.1;JAAVVJ010015347.1;JAAVVJ010015515.1;JAAVVJ010015638.1;JAAVVJ010015648.1;JAAVVJ010015762.1;JAAVVJ010015931.1;JAAVVJ010016317.1;JAAVVJ010016347.1;JAAVVJ010016752.1;JAAVVJ010016760.1;JAAVVJ010016819.1;JAAVVJ010016946.1;JAAVVJ010017107.1;JAAVVJ010017437.1;JAAVVJ010017575.1;JAAVVJ010017575.1;JAAVVJ010017941.1;JAAVVJ010017951.1;JAAVVJ010017951.1;JAAVVJ010017957.1;JAAVVJ010017966.1;JAAVVJ010018418.1;JAAVVJ010018583.1;JAAVVJ010018673.1;JAAVVJ010018759.1;JAAVVJ010018869.1;JAAVVJ010018993.1;JAAVVJ010019098.1;JAAVVJ010019481.1;JAAVVJ010019968.1;JAAVVJ010020177.1;JAAVVJ010020240.1;JAAVVJ010020374.1;JAAVVJ010020374.1;JAAVVJ010020512.1;JAAVVJ010021202.1;JAAVVJ010021320.1;JAAVVJ010021320.1;JAAVVJ010021344.1;JAAVVJ010021477.1;JAAVVJ010021679.1;JAAVVJ010021712.1;JAAVVJ010021832.1;JAAVVJ010021949.1;JAAVVJ010021949.1;JAAVVJ010021949.1;JAAVVJ010022125.1;JAAVVJ010022192.1;JAAVVJ010022273.1;JAAVVJ010022729.1;JAAVVJ010022792.1;JAAVVJ010022868.1;JAAVVJ010023379.1;JAAVVJ010023390.1;JAAVVJ010023390.1;JAAVVJ010023722.1;JAAVVJ010023779.1;JAAVVJ010024237.1;JAAVVJ010024296.1;JAAVVJ010024311.1;JAAVVJ010024398.1;JAAVVJ010024408.1;JAAVVJ010024408.1;JAAVVJ010024430.1;JAAVVJ010024488.1;JAAVVJ010024569.1;JAAVVJ010025329.1;JAAVVJ010025329.1;JAAVVJ010025399.1;JAAVVJ010025823.1;JAAVVJ010025954.1;JAAVVJ010026604.1;JAAVVJ010026661.1;JAAVVJ010026661.1;JAAVVJ010026700.1;JAAVVJ010026963.1;JAAVVJ010027082.1;JAAVVJ010027478.1;JAAVVJ010027634.1;JAAVVJ010027634.1;JAAVVJ010027725.1;JAAVVJ010027745.1;JAAVVJ010028070.1;JAAVVJ010028214.1;JAAVVJ010028214.1;JAAVVJ010028367.1;JAAVVJ010028367.1;JAAVVJ010028486.1;JAAVVJ010028516.1;JAAVVJ010028693.1;JAAVVJ010028929.1;JAAVVJ010029109.1;JAAVVJ010029899.1;JAAVVJ010029998.1;JAAVVJ010030010.1;JAAVVJ010030113.1;JAAVVJ010030122.1;JAAVVJ010030170.1;JAAVVJ010030190.1;JAAVVJ010030341.1;JAAVVJ010030341.1;JAAVVJ010030647.1;JAAVVJ010030764.1;JAAVVJ010030764.1;JAAVVJ010030952.1;JAAVVJ010030955.1;JAAVVJ010030981.1;JAAVVJ010030981.1;JAAVVJ010030999.1;JAAVVJ010031595.1;JAAVVJ010031644.1;JAAVVJ010031648.1;JAAVVJ010031919.1;JAAVVJ010032311.1;JAAVVJ010032807.1;JAAVVJ010032993.1;JAAVVJ010032993.1;JAAVVJ010033128.1;JAAVVJ010033239.1;JAAVVJ010033353.1;JAAVVJ010033508.1;JAAVVJ010033822.1;JAAVVJ010033849.1;JAAVVJ010033933.1;JAAVVJ010034090.1;JAAVVJ010034597.1;JAAVVJ010034786.1;JAAVVJ010034814.1;JAAVVJ010034898.1;JAAVVJ010034898.1;JAAVVJ010034898.1;JAAVVJ010034898.1;JAAVVJ010035016.1;JAAVVJ010035277.1;JAAVVJ010035277.1;JAAVVJ010035319.1;JAAVVJ010035319.1;JAAVVJ010035355.1;JAAVVJ010035412.1;JAAVVJ010035412.1;JAAVVJ010035412.1;JAAVVJ010035461.1;JAAVVJ010035469.1;JAAVVJ010035469.1;JAAVVJ010035548.1;JAAVVJ010035640.1;JAAVVJ010035651.1;JAAVVJ010035709.1;JAAVVJ010035728.1;JAAVVJ010035728.1;JAAVVJ010035728.1;JAAVVJ010035806.1;JAAVVJ010035826.1;JAAVVJ010035871.1;JAAVVJ010035875.1;JAAVVJ010035921.1;JAAVVJ010035968.1;JAAVVJ010035968.1;JAAVVJ010036033.1;JAAVVJ010036048.1;JAAVVJ010036048.1;JAAVVJ010036051.1;JAAVVJ010036095.1;JAAVVJ010036266.1;JAAVVJ010036327.1;JAAVVJ010036359.1;JAAVVJ010036359.1;JAAVVJ010036445.1;JAAVVJ010036459.1;JAAVVJ010036459.1;JAAVVJ010036483.1;JAAVVJ010036495.1;JAAVVJ010036495.1;JAAVVJ010036529.1;JAAVVJ010036559.1;JAAVVJ010036562.1;JAAVVJ010036573.1;JAAVVJ010036596.1;JAAVVJ010036678.1;JAAVVJ010036704.1;JAAVVJ010036763.1;JAAVVJ010036764.1;JAAVVJ010036848.1;JAAVVJ010036848.1;JAAVVJ010036872.1;JAAVVJ010036872.1;JAAVVJ010036872.1;JAAVVJ010036930.1;JAAVVJ010036974.1;JAAVVJ010037027.1;JAAVVJ010037034.1;JAAVVJ010037035.1;JAAVVJ010037107.1;JAAVVJ010037233.1;JAAVVJ010037386.1;JAAVVJ010037393.1;JAAVVJ010037538.1;JAAVVJ010037543.1;JAAVVJ010037543.1;JAAVVJ010037569.1;JAAVVJ010037697.1;JAAVVJ010037726.1;JAAVVJ010037746.1;JAAVVJ010037776.1;JAAVVJ010037801.1;JAAVVJ010037998.1;JAAVVJ010037999.1;JAAVVJ010038039.1;JAAVVJ010038140.1;JAAVVJ010038208.1;JAAVVJ010038284.1;JAAVVJ010038284.1;JAAVVJ010038319.1;JAAVVJ010038331.1;JAAVVJ010038453.1;JAAVVJ010038457.1;JAAVVJ010038457.1;JAAVVJ010038491.1;JAAVVJ010038561.1;JAAVVJ010038663.1;JAAVVJ010038711.1;JAAVVJ010038777.1;JAAVVJ010038822.1;JAAVVJ010038832.1;JAAVVJ010038832.1;JAAVVJ010038869.1;JAAVVJ010038915.1;JAAVVJ010038937.1;JAAVVJ010038954.1;JAAVVJ010039971.1	1145269;2845005;4075985;4463798;5197552;6748100;6806057;7112506;7112607;7195700;7278187;8214019;8221621;10037146;10048609;10176600;10178310;10442493;11155990;11463996;11791466;12152776;13222869;13694480;14961703;15154664;15473335;15488598;15527378;16005870;16368900;16534710;16605165;17790193;17815207;17977039;17993822;18478010;20272062;20482541;20482837;22338413;22450979;22691964;22728144;23906391;24094449;24094588;24133438;24907229;25538845;26616156;27129377;27349240;27356435;27359945;27360167;27606536;27700706;28541530;30812992;31830406;32110254;32317364;34014230;34104233;34529326;34711554;34813541;34913582;35494104;35943367;39611573;41652298;43532756;45016996;45292517;46356094;46356586;48386448;48673797;49908470;50189618;51743888;52258505;52326171;52505280;53116589;53269510;53792253;54096046;54241296;54880471;56497053;56566203;56792730;57472900;58775458;59460758;59598633;59843790;59843967;59845171;64022882;64065801;1600637;1751592;3947752;4536826;5186526;7180234;8321324;8968099;8968521;9353591;9595714;10089444;10350080;10775859;10910140;10942911;11383426;12333467;12334415;12362628;13440618;14113305;14113822;14608493;15678307;15678461;15678560;15950387;16174283;16598980;17872680;18171727;18172807;18911285;19462892;19642476;19676808;20605228;21069222;21086689;21195266;22030296;22877364;23624619;23626907;24337985;25462413;25680117;25681012;26419457;26424528;26946553;27283390;28009956;28011091;28879385;28879819;28973388;30242474;30494739;32158525;32440568;32441110;32512322;32513059;33215361;33674806;35019850;35050666;35485257;35824199;36936896;38400862;39493817;39533468;39533960;40513767;44482073;44808485;47921857;48427311;48588010;49042362;49207742;49215392;49215656;49778170;50238963;52516629;52813729;54185288;54687408;54976605;55071672;55358972;55909622;56609423;57738147;59747759;59870775;59888235;61348094;61981127;61981675;62794006;63528088;109418;422871;560664;683083;1287460;1955948;2834838;3073610;3166469;4089329;4211621;4212736;5884828;6069332;6306006;6306771;7869129;7968913;9431417;11104948;11173701;11619811;13228952;13558040;13935038;15364629;15809641;15960155;16969656;17260295;17305164;17340578;17369346;17369524;17531063;17780116;18556995;20129629;21427927;21534830;22570495;22860250;23142647;23601102;24362396;24805219;25018838;25102580;25119853;25555010;25555132;26184418;26616200;26687357;27627286;27668176;29022709;29761007;30188105;30213322;30365306;31059764;31350229;31565845;31593957;31942724;32139938;32460346;32491863;33066322;34145045;34299364;34481030;34958895;35458593;36190186;36191002;36248451;37885090;38079137;38369827;38370685;38697954;39197789;39198743;39342760;39806694;40409252;40760148;40863504;41024202;41270211;41406285;41759722;43490790;43571103;46294883;46424752;46617648;49164404;50247828;50618478;53203413;53408062;53449849;53506947;54603155;55069781;55531766;55535203;56809054;56888807;57930497;57950641;58523459;59145160;59147785;59489767;59668776;60023621;60949197;60985436;60985769;61356622;61392011;61644479;61661561;61998333;62203477;63285673;63955183;63956132;64008323;64094503;64136477;64330908;65029576;65307421;65804088;66022241;66620846;66748189;66919018;67304361;67622923;68639476;68640413;69008700;69184985;69314885;70403132;70662195;71529121;73831458;73942274;74072304;1485966;2535505;2572702;4182042;4388386;5425986;5426252;5728114;5810836;6311081;6336791;7646488;8555913;9552058;12696828;12697022;12870968;12940781;12944833;14229056;14229334;15384505;15385121;16360572;17493266;17493615;18103642;18181221;18181467;18226353;18232390;18288239;23049301;23381656;24111428;24788594;25775996;26620411;27614419;28266613;29077718;29960915;30256644;30256901;30478607;30478942;31222745;31223599;32436579;32963107;33246624;33557713;35581286;35581400;35784267;36032868;36385402;38459229;38459502;38626126;39461142;39905518;40667861;40948332;41203938;42295811;42376004;45888829;46783111;47513221;48185210;48914165;49320362;49537444;50059095;51732956;53628580;54515040;55268593;55304084;55305811;56478320;56581902;57186058;57406433;58774366;58787836;58788106;58994560;59355874;60030658;60255317;61784031;61989570;61997785;62378927;62806037;64275177;64289889;64767782;64768495;66338526;66342038;66371192;67073863;67189149;68610132;69974765;70084068;70143519;70254306;70381457;70791381;70848669;71810666;72358740;73089797;73399915;73870342;74014535;193685;1140771;1677368;1677422;2343365;2526154;2527203;2625694;3583323;5342190;5500638;5930997;7185304;7185605;7208300;7208601;7559564;8751419;9303162;11339651;11348260;11389973;12109597;12474289;12726928;13540633;13540724;14376583;14539367;15408702;18517196;19063774;19850712;20352081;21206724;21315048;22696351;23891160;23892768;24826469;25031057;25322714;25524310;26438643;27211948;27216072;27529405;28400995;29945255;29945839;31047847;31395492;31405644;31406667;32708731;32865970;33254629;33610057;33931883;34418648;34662979;35264781;35768600;35830858;36203665;38325779;38383531;40480445;40480504;41106152;42514487;44910787;44950759;47673164;48606503;49833416;50177902;50178161;51480992;54654953;54753905;54971845;55051233;56778365;57391598;57416794;57706375;1409268;1429454;2117844;4959148;5515369;6026653;6308178;6484851;6547215;6833274;8144441;8912065;8925456;9190732;9587051;10918843;11221616;11770994;12987461;13737087;13737601;14038094;14432979;14516030;15018925;15487801;16733421;17585197;18050149;18113127;18113283;18903406;19001187;19583633;19648721;21430470;21596175;22185662;23432934;24058119;25023868;25246670;27048716;27570267;28099475;29496877;29673444;29971223;31995004;33682199;33682334;34111682;34300608;35146703;35147322;35291262;35829045;36073034;36077439;37503558;38403729;38465418;38506970;39093938;39298366;39590955;39591699;39861089;40436398;40601995;40849102;43232009;43776218;43776566;44249004;44987608;45364205;45997000;46004177;46442874;46476901;46663855;46664004;47296340;47436179;47777855;47866856;48266239;49815450;50193958;50194171;50913253;52590533;52862666;52872876;52873239;53266827;54197571;55495381;55495722;56541889;57264307;32444;639173;1127157;1128008;1128196;1140557;1375608;2115796;4657908;4870301;4968715;5658686;6354376;6941221;7088726;7132908;7398542;9256218;10150518;11430693;12391069;12391537;12751241;12752044;12842949;13325210;13486870;15345729;15585335;16179687;16778729;18071224;18140794;18320704;19456821;20260303;20681548;20822593;21339205;23385991;23386348;23799159;23832485;24259614;26080172;26324068;26536475;28843661;29080075;29904851;30534457;30845795;30845918;31872915;32030752;32153863;32821173;32821403;32923026;33126120;33482264;33482644;33822182;33872255;34509954;34565862;35061465;35159786;35159985;36021023;36225220;37315160;38014626;38591368;38886947;39208166;39208224;40113315;41245696;42665998;44609235;44725436;44929118;45551911;45714918;45897024;48672568;48897855;406295;406676;1323451;1334123;1878225;2921189;4040521;4485279;4485420;5859568;6735896;6736160;6979218;7622032;7810255;7810844;8146559;8920551;9085900;10721345;11562657;12424103;13562699;14101171;15997113;15997366;16304281;16830640;17504600;17505227;17505532;17994342;19066366;19535665;19865173;20197429;21379151;23277676;23307700;23414214;24177582;24184891;25240835;26175102;26175987;26397270;27758853;28826116;29079701;29409137;29410055;29740535;29813547;30674483;31171647;31231436;31938018;33676464;34203184;34217933;35114539;35441846;37464071;37528964;37746643;38083414;38842810;39165670;39166010;40507656;40507803;42949367;43516602;43941254;44269990;45548953;46382939;46847565;47268529;48016327;48435425;49066873;55478;172269;331131;2111417;2181739;2321740;2489302;2692658;3001955;4345159;4908484;4908813;4963759;4969254;5583086;5661859;5662236;5682554;5760867;6035310;6035388;6411816;6415915;6713767;6797149;7117475;8097426;8296487;8504345;8504601;9163837;10379316;10422482;10578270;10603858;11755236;12000584;12035489;12037940;12097387;13016235;13145856;13182582;13703394;14136224;14704223;15536571;15676777;15767191;15881373;15922532;15922673;16496636;17151215;17151287;17527435;18209047;18210812;19484308;19533387;19533550;20206838;21264071;22498335;22837883;22949295;24586550;25143120;25143462;25443044;25930261;26359974;26565159;26600647;27329777;27342448;27469398;27669967;28071944;29685105;30688157;31490835;31513860;31514065;31617210;32216189;32296209;33557818;35590043;37051882;37344603;37630296;39468250;40535493;40536450;41545336;42078078;42093356;42107759;42980652;44929938;45548725;46170386;46315467;47498990;47659217;48423252;48905880;48905995;48992571;75231;701066;965719;2354812;3298099;3368704;3767076;3921156;4169734;4988807;6006637;6217807;6688905;6918358;9351760;11010228;11713598;12372768;12695063;12756369;13280119;13758870;14134699;14469281;15918697;15970929;16807959;19187845;20435935;21187265;22886659;23083882;23933298;25820279;25820755;26200946;27181771;28667813;29105191;29313495;30606155;31275221;32152688;32453284;33612292;33746771;37301368;37302094;37699629;38092086;41302729;41851640;42405687;43451436;44778563;44779498;45275568;47252667;47543417;47713291;48171104;48465527;48522685;49497924;49631283;49706903;91004;366993;429544;513780;1049235;2161194;2813178;4310847;6498356;6821358;7017296;7609789;7720183;8351595;8425323;8471210;8504168;8784245;9075164;9106659;10074445;10764187;10764378;11529688;12730578;13237225;14274193;14983755;15018353;15907040;15921408;16959055;17222581;17222741;19203711;22041129;22612794;23330197;23656402;24216289;25365166;25668217;26029110;26036839;26044993;26481598;26481968;27705565;28963852;28970066;29456200;29506253;29508078;30073190;30938620;31970025;32289153;32701486;33245675;33367776;34064934;34210507;34550582;34622240;34936599;35081006;35282088;36063940;36734311;37395068;37874360;38108921;38114748;38379484;38395669;39288679;39405968;39479536;39685392;42768260;42883062;43911980;44324935;44426550;44814924;44895051;45230536;45231343;46478938;46707528;47206646;47558831;47558953;47642076;50388204;50592400;50651702;51385381;51511494;51511521;52000172;52199857;52807542;53905257;54217936;54406279;54408057;55116666;55168339;55355618;56069185;56302119;56736068;56736931;57144008;57939084;57951522;58593250;59167177;59352285;59996833;60353169;60587395;61379841;61577174;61750995;61751120;435147;436515;1102154;1102402;1378359;2040920;2307674;2582233;4066151;6800019;7442277;7589605;9568492;9706252;10226071;11008704;11045199;12411085;12553459;14445140;15151181;15201260;15656734;16552537;19403005;19674522;19674957;19905147;19905428;21271748;22061828;22288502;22598325;23072530;24325113;25655580;26823442;27151640;29855539;30498030;30779554;30879599;31068039;31490484;32469861;33284696;33973575;34078136;34091124;34301819;34311061;34359180;34360089;34587379;34622435;35065869;35659539;35730940;35921439;35923140;36141633;39152527;40153209;40265941;40782033;41539571;41932328;43017096;43088493;45446856;46271019;48067123;49543313;49743216;49907522;50179115;50501481;50765460;51106242;52039203;52839354;52840490;53239322;53259484;53423105;53424077;53436306;54126624;54127517;54326471;54699476;55691039;56063280;56444398;57573721;58598765;59163578;61650026;61765627;431797;1890720;2880015;5559898;5561688;5607344;6441875;6492727;7950839;8623649;8795624;9271875;10090558;11075741;11076264;11309421;11352229;11797041;12249221;12820220;12935611;12945516;13708766;13853013;14046783;14344870;14838002;14899064;14899192;15558878;16398420;16552344;16552555;16553921;17058828;17183277;17974712;18125124;18517486;18525666;19247986;22913818;22918405;23668758;24349282;25668213;25939221;26976512;27476580;28391350;29066099;29283708;29431517;29964774;30641370;30817819;31759061;32266544;32266953;34409636;34476341;35377549;35475950;35476061;35499478;36607507;37131346;37359634;37361831;37842879;38052769;39075784;39570592;40630440;42188310;42829219;1907835;1908228;1937751;3560576;4698050;4744832;6298252;6454847;7380277;8342630;9384224;9522937;10055729;10055855;10168647;10190618;10308285;10308472;10684886;11122014;11948503;12435192;12435337;13694003;13867048;14639614;14655077;15854782;16919767;16920733;17099877;18037124;18517961;18723903;18983825;19779833;19800336;20467829;20790662;21208615;21214587;21320034;21581841;21678381;22100097;22786591;23194645;25923754;27316554;27700970;27998312;28863260;29750832;30392514;31836346;33108950;33582278;33781009;33987659;34812676;35341405;35391258;37818391;38950933;39566811;41971763;42095800;42428787;42541554;42695305;15325;15771;182895;556632;556805;731434;1498144;2923792;3003756;3028179;3969316;3995817;5439835;8518702;9597020;9824333;10442102;10769399;11966621;12199100;13513179;16584729;17229874;17343181;17909155;18041710;19889387;20108455;20162469;20720199;21213748;21213942;21254917;21396136;23867318;23927840;25409404;26775270;27217728;28615446;28936489;29746251;30133786;32190818;32716951;33438450;33820542;33996049;34920379;36080204;36263976;36264924;36293768;36437945;36646386;36722275;36723226;36723360;37895799;38373471;39721656;40666007;40935423;41560613;41584493;41587277;41752594;42964565;43841878;44452165;44595979;45327818;46909813;47264059;47482836;47484211;47781109;49617557;50312408;52287475;52591137;52591501;53422051;54023814;55079837;55604913;55710732;56922748;56922947;56941434;57111903;1511984;1845818;2649903;2756783;3697797;3744448;4886565;6170571;7115328;7172084;7237791;7915887;9421193;9688356;10063072;10110072;10110650;10683013;11227182;12789742;13099432;13189448;13218853;13218951;14510539;15271766;15293520;15631534;16535178;16683275;16752410;18250765;18889079;18986572;18986650;19031063;19074419;19074788;19237114;19382124;19527610;19653064;20880877;20979504;20979737;20979976;21937603;21938465;22385080;24332346;24333136;25247830;26553050;26920676;26938866;26985049;26987443;27455944;29421990;30834652;30998868;30999175;32094646;33246409;33431383;34196506;34199118;34693133;35069015;35473526;35491600;36036556;36620961;36902080;37420606;37428241;37841573;37864555;38068958;39368499;39369546;39646933;39647503;39948933;40109620;41368104;41381361;42377668;42471802;43053790;44080437;44475251;45159357;45266894;45272852;45907137;47335927;47353734;47482357;47771110;47775426;48401303;49622062;50457037;51002802;51107055;51212860;53293358;53864202;53878121;55126757;55775822;55776068;55776102;57117022;57182338;96331;119152;661631;662727;3132442;3671911;5468354;5532506;5533004;6467582;6784169;7225206;9835747;10094061;10233356;10362519;10584175;14243593;15815421;16162121;16661562;17422461;18232411;18532245;19177091;20134906;20500732;21572864;21644459;21937791;21938145;24042195;24169080;26885008;26888347;27281642;27281720;28025130;28138280;28734533;29166635;30350800;30491952;30657792;30968486;32062358;32082807;32082934;33014703;33509055;34353261;35043124;35925459;37408375;37802321;37802665;38040968;38656298;39429092;40066670;40540399;41013491;41119365;41949560;41950363;42343560;43145544;43731872;43839128;43982234;44303518;44486282;45291566;46310467;46973310;47145978;47146762;47643172;48638133;48638983;50262193;51954907;52463412;52873837;52874715;53754294;54110975;508343;3255887;4649735;4665604;4766712;4785479;5214674;5294226;5527293;5852677;8841164;9708831;11254555;11274308;11306735;11370900;13087804;13391419;14505992;14978087;15404353;15652613;15773112;16227725;17304836;17609514;18577349;19547091;21595792;21674055;21683796;22018636;24089423;24353688;25066068;25066553;25066934;25067235;26052272;28075697;29316371;30609626;30981627;31144342;31183549;31237985;31312895;31464598;32147109;32713165;33104233;33104598;33217453;35487411;35808732;35844801;36049236;36369267;37320455;38163012;38443934;40882104;41213173;41215421;41218890;41695945;42287600;42293696;42518591;42543938;42817789;43005691;43127877;43322237;43476392;43719661;43894299;43948625;44639051;44712928;44788843;45138161;45513072;45513321;47370802;47840476;47856969;49440776;49443614;50528308;51393804;52397115;53525482;53543678;54350383;54407850;30882;621407;1981995;3361148;6351607;6738064;7546502;7754490;7770784;9051074;9183605;10645751;10760951;11034087;12336029;12737322;14601351;14672868;14813717;15658008;15772735;16027810;16185848;16355507;17153984;18358674;18720802;20815984;20891310;21514665;21655176;21779216;22096204;23090874;23637085;23718085;24266712;24621977;25245790;25813381;25814184;28457750;28656978;29170111;29435098;31801692;31848345;33086937;33403837;34352927;35406651;36239097;37637129;37798924;39989957;40347187;40599074;42172566;42563432;42651977;43116914;43117092;43222301;43950437;44209415;44264279;44590941;45135894;45136225;45178788;46047167;46048595;46246833;47217584;48829505;49552201;983894;3956877;3984252;4633135;6141176;6601647;8975808;9043699;9571578;9972952;10205860;11345799;11461477;12784970;15273441;15617966;15784838;17009881;17308261;17481202;18676091;18676365;19445598;19584967;20173481;21219441;21994089;23933713;25056840;26942985;27327350;27330185;27336856;27483497;28388792;30294918;30357638;30708013;32028357;32039207;32795514;34099929;35255211;36451024;36451241;37114179;37990242;39484021;39484348;40178670;40193879;41113196;41348257;41597953;42251255;42418699;42599881;42786246;43068275;43328036;43781187;44045834;44161275;45080952;46435366;46913074;47193285;47240650;47422599;47669705;47917909;48033664;48757283;48945816;49346442;49453215;49453568;760493;814930;852789;852856;2751170;2811775;2812153;3386621;3513815;4370469;5964572;6059889;7032730;7121329;7140434;7140982;7546727;7792914;9460002;9955450;10050576;10617957;11248039;12263663;12264017;12264576;12364696;13900212;14365985;14689747;14762823;14765025;14822357;15154711;15710564;16129597;17132948;18597534;19280197;20835629;22111449;22114819;22237647;23204768;23564880;23837368;24950899;24952932;25564490;26555579;26555944;26916077;27179882;27180096;27180279;27194714;27195790;28130311;28258524;28830863;29802155;30129345;30133988;30355257;30493159;32969874;32970253;33399201;33651708;34046832;34969643;35718507;36287624;36454984;36759132;37058490;38164276;39532124;39557708;39756172;39797171;39797344;40310812;40313921;40894658;41456852;44091591;44770649;44855778;45352272;45353141;45468833;45912670;46448205;46642909;46756436;47785371;47786734;47928187;47928310;48258952;49224127;49365045;49393771;49847204;50322865;50487335;50489435;50678965;52557948;52682051;52917335;1425189;1443417;1635539;2222533;3096214;3362022;3585187;3683724;4130168;4842283;5391351;6176880;6177231;6197161;6314038;6388885;7861559;7912340;9091997;9668224;10703570;10705014;11720203;12023821;12576211;12655386;13016066;13260433;15185828;17745447;17816659;18549770;19115458;19591815;20757722;20923959;21350151;22015799;24368884;24369260;25655528;26207362;27577523;28116502;28226936;28356989;28502425;29116779;30348548;30784398;31827141;32282043;32509329;32989145;33092159;33120629;33370756;33468402;33704939;33789828;34022668;34211536;35129415;36651511;37464271;37977809;39211538;39264765;39734779;40220423;40450283;40582538;40788127;41887714;41920383;43469521;45156968;45896778;46519723;47112378;47864368;48375803;48389250;48666023;48724151;49322637;49412866;49413000;50797503;51020900;51232922;51285005;51295830;51381546;51671654;1095898;1272104;1457722;2608827;2819780;3023551;3023633;3027019;3112330;3424891;3526422;3534129;3574127;3870220;5070901;5086198;5541887;12163770;12596383;13148729;14570304;16370856;17101273;17101637;17131478;17559806;18542437;2593429;3946343;4620567;5462015;5876664;6456521;6510980;6787033;7500390;7726989;8063789;9475211;10773527;10773718;11165678;11582684;12093179;12176771;12660533;13866214;14328197;15760158;17117460;19718261;19861231;19861305;20080385;732477;1037209;1251637;1661688;2129841;2616665;2886069;2937500;3813840;4551389;5281122;5687441;6120306;7350306;7717051;7775423;9464010;13345066;15982423;16707228;17046326;17284936;19008513;20122781;20135688;20794358;21579662;21936846;22273165;23063542;23063661;24277428;25100885;25739420;26095317;27105205;27495608;28903923;29278236;29706406;29707225;30556848;31428427;31494577;31494850;31614761;32087255;33105167;33590373;815860;816798;1228091;1461314;1671576;1673046;2813652;3550734;4371352;5237822;5332292;5332479;5798168;6456351;6619891;9232844;11327444;11933718;12427583;12427768;12654194;13294192;13301070;13525480;18913091;19703594;20031341;21186408;21421967;21616581;21626251;21805559;22385463;22731482;23328351;24096909;25645634;26158553;26206535;26432853;26580696;26843510;28223346;28429042;28866228;30035412;31381516;33571383;33572100;63543;714133;718140;959310;1442693;2194654;2235171;3692241;3702831;3705056;5027130;6324477;6331357;6561411;6785708;6909548;6945959;6956586;7468246;7527886;8697000;9053460;9977493;10680191;10727437;10742020;11087384;11578350;12627518;13034843;13034971;13143946;13632184;15809379;16248387;16249216;17233829;17861621;17899417;19324173;19725296;20838911;21179810;21181643;22472377;22473201;22924654;23220933;23765612;24356915;25668980;26223470;26223822;26431335;26431501;26798641;27008527;27123957;27675916;28365307;29947260;32599144;32741334;34321582;34412425;34413226;35136512;36790600;37462125;38650898;38800503;38917493;39432759;40097580;40699199;40931837;42389056;42623048;42691983;46517997;48895625;48897102;48930691;49688846;50994297;51595137;53396670;53396736;53462669;881885;1669818;2325475;3553990;5004905;5018620;5730129;6972596;6976719;7266356;8157770;8174902;8867517;9795016;10195611;10500400;11162852;11650833;12895282;13100981;14179614;15293260;16625507;17310465;17512056;18011363;18298920;18628899;18705973;18764535;19917805;20012577;20824616;20940055;22421311;23215078;25222673;25222731;25293064;25941043;26018176;26372567;26473627;26502490;27793492;29747175;29902108;32733641;33125703;33177227;33406755;33714569;34765138;35601287;36476431;36771974;38223475;38238285;38308570;39060617;39231827;39540013;40033132;40035478;40373592;40436786;40706603;41799034;41859742;43856551;46163731;46509737;47005891;48393965;49107326;49585221;49949500;49949852;52919320;235705;623024;754648;755506;755650;2613292;3635305;5241962;5315812;5315973;5432667;7102649;7131038;7357513;7559919;7671432;8195230;8195386;8510599;8844808;9127158;9403430;9582043;10128704;10605167;10627865;10723811;11900452;12366822;12367692;13540853;14980702;15623577;15625865;16571647;17695744;17794793;20652184;21057105;21329357;22111733;22162592;22285487;22491081;23291662;23291961;23352212;23833506;24066777;25029085;25414160;26385161;26749245;27742792;27747962;28389703;28722463;29115582;30521707;30599089;31650024;32540408;34939960;35515097;35590385;37902766;37962620;38341405;38891578;38891774;40023011;40399276;40738152;41073575;481427;504634;504914;1416051;2411936;3675749;4124306;4518626;5955036;6810948;7255170;7738181;8315514;10721048;11235958;11236271;11717891;11792526;12275012;12492305;13239832;13239868;13667983;14377353;16348165;16545399;16787225;17584584;17585274;17891287;19063557;19337237;20519921;20678052;21154292;21184225;22045225;22074967;23678061;24096220;24177682;25217704;25217869;25356088;26578062;27413775;28526933;28792197;28987550;29021800;29555687;29764302;31373381;33363704;33375746;34268574;34631029;35102363;35999066;36091115;36130916;36254043;36442701;36811024;37886460;39352395;14124;88691;229601;230164;545265;595930;1367887;1462989;1463342;3073217;3408110;4556083;4610148;5296187;5500376;5506283;5533577;5715126;6311870;6448154;6835826;6863498;8129849;8988356;9038694;10892667;10905517;11719369;13153521;13468820;13515778;14390473;14538885;14912100;15907835;16143995;17120530;17847064;18066584;18374654;18374996;18588147;19265552;19637267;20595849;20621936;20828148;21843769;21966910;22367397;23998844;25440564;26059120;26702984;26994228;27376651;28241012;28735772;30159696;30676153;30676963;30801682;31051545;31196544;31312021;31940261;32424948;34681942;35097903;35259639;35916932;36589597;36690866;37343060;37343228;39285345;39852586;40500268;40771381;41019635;41713927;42200229;42256616;43267623;939449;962200;962561;1058616;1287262;1426361;1868294;1994053;2059538;2060395;2136380;5100786;5127194;5616261;5618391;5627186;5629316;5890922;5893338;8016643;8017102;8026504;8293419;9084527;9243309;9263874;9590190;10899634;10985708;11031246;11448082;13213863;14852946;15867402;16862816;17631207;17631592;17887312;17887484;19255616;19415847;19481114;19496275;20453319;21936126;22909028;23191163;24019444;24019974;24207801;24247556;24318177;24364550;24463694;24766402;25095863;25481634;25482442;26953091;27533637;27570754;28328393;29281022;29430957;30582908;32842350;33281168;33451317;34843794;36179417;36221646;36575859;37596130;37628104;38639994;39546837;39593820;39673077;39689247;39689393;39690071;40080214;40710055;40773829;42511141;42923559;42923974;36287;56214;375925;376752;1400325;2332505;2431813;2745984;2949667;3182645;3515681;3531188;3843649;4849814;5320408;6038196;6163964;6264337;6577965;6888493;7238281;7517460;7696977;7786757;8415739;8931240;9360212;10138860;11436457;11441674;11442177;11476514;11477226;14416216;15978893;15979854;17056252;17201141;17964767;17965242;18273679;19032982;19033342;19247814;20159090;20405019;21097386;21157270;21338115;21351479;21636671;22293788;24405624;24761157;24889563;26927937;27007100;27891367;27970765;28290297;28460970;29175630;29331544;29339252;30238515;31578542;31823148;31949071;32358780;33093227;33168078;33215263;33731745;185916;186114;385985;815011;1199472;1566924;3593907;4914947;6283832;6574439;6683688;8239175;8540223;9904042;9926908;12411184;13375509;14011138;14717000;14859968;16028666;16699747;16745345;17167534;17548357;17725763;17855310;18361311;18589164;20493902;20748518;21772964;23119414;23734890;24479888;26419357;27207587;28066723;28579375;28600678;28690661;28809616;29171083;30393235;30509695;30529152;30529354;31122867;31846183;31846363;32268457;32290434;32290573;32463364;32463534;412347;460038;1322174;3367782;3878997;4304409;4634616;5629665;5630112;5840749;6068239;6108450;6490985;6736029;7436066;7852851;9342454;9571402;9755002;10023259;11467277;11467438;12837925;13988145;14847197;15819925;18379518;19150622;19516984;19517257;20829121;22411026;22770486;22783980;22784324;23357964;23358902;23365236;23533599;24945001;25228019;26555936;27460940;29651033;31536408;32204635;32204984;33943430;34229228;34372886;34876061;742648;1448009;2659379;3070436;3701861;5258773;5452208;6150198;6179661;6452152;7607317;7961011;8257740;8553503;10066133;10067073;10114634;10811019;11044766;11406054;12587400;15804635;17990006;18455909;22400998;22474206;22797247;24964370;30090200;30240434;31261440;31642865;31937377;32321620;32733844;32734782;34621619;34746520;34746816;34996430;424455;613854;879180;1116847;1118067;1743657;1810553;2047635;2047732;2302743;3318855;3685322;3724709;4569138;4834352;5551755;6238923;6644758;7515722;8511790;10539312;12012723;12121609;12731333;13230437;13752709;14231019;15766113;16149411;16149581;16870123;16870485;17741872;17988351;18423201;18453529;18506723;18855646;18887358;19598034;19893832;20141522;21889200;21902842;22626421;23188767;24983683;25941326;26157660;28512513;28637132;29485206;30296915;30873433;32164189;32185223;32185518;824168;825188;940773;1830080;2095443;2196946;2840429;3926737;4053143;4593868;4594666;4983309;5782831;5967234;6638208;7404043;7478602;8994805;9495746;12630524;12669891;12770539;13131290;13291142;13291282;15407978;15502434;16184226;16924900;17028532;17036782;20227739;20355249;21471098;21718404;22073069;22073206;22775920;22959603;22959740;23870012;25279798;27186432;27277796;28019109;28619788;28676618;31027883;31464194;31867804;31867991;408523;1577061;781204;1131307;1398670;1439164;699432;4020;158427;159004;80454;532131;532255;327359;424009;10657;232812;370856;81034;236319;92328;107220;227068;158820;72356;88816;185911;60506;9732;40984;71310;72272;41284;22196;32012;97188;87478;88290;8030;83730;5887;64899;29308;17081;25371;25489;16531;25952;29042;10151;341;3016;2470;3376;1660;1;2856;177;127;1107;14561;365;568;696;17108;7244;15;13050;13396;4;345;616;12535;5991;4781;641;30764;1;79728;19477;4705;26315;26735;257;1058;37601;41348;3896;464;677;347;7327;8576;421;5120;1;536;9054;9846;947;8904;16640;532;606;1;1516;1;102;66;883;5635;106;1178;197;3294;14273;3698;6142;171;4348;1;75;328;883;301;345;5107;9861;10488;10793;4348;5343;683;1079;732;1966;19677;1204;113;25374;10;508;639;10628;2753;1510;1069;14232;1363;470;263;3854;11607;441;510;252;311;1;74;6968;23;18087;80;321;16878;24245;3311;12357;1600;1911;168;1039;295;288;4601;5121;2822;471;80;15330;6858;2880;327;2083;416;1;325;183;1647;2028;96;187;127;1107;1562;219;2357;14830;1512;9680;18571;18853;2260;1319;6553;11092;4451;951;1;10203;10502;1573;817;1327;4;13;11214;1491;14426;13113;466;1;127;1105;95;26;2166;4101;14734;24461;1886;109;1119;2821;29905;29979;541;2864;455;250;1167;1195;1452;427;680;1;6855;1;9256;23127;30215;151;5347;237;7957;729;970;1659;2046;3684;368;13570;5933;6056;952;5985;1;505;483;267;1;11219;11303;503;1394;392;1175;17;1318;5989;7745;548;2997;1;1933;2272;2167;2303;1;30734;33897;91609;114035;7996;44462;45896;93452;2819;43534;83991;33131;27233;15204;6581;17662;18214;173154;1405;12760;882;15361;139704;8551;9450;13438;39610;67354;16635;18669;1567;70594;1415;7763;60669;3586;4300;15601;7244;10223;6646;15375;6233;2366;1;2597;7413;13439;42993;3461;4315;33615;33995;42264;68260;25043;11520;10575;8747;46958;62535;37010;154324;48119;8448;9247;12319;23714;350570;109943;14386;66047;5246;113173;28816;30039;29821;231101;231428;37378;9257;2524;17892;27035;6847;29041;3544;3783;8536;800;11580;12399;34380;54218;24994;11956;895	1145432;2845048;4076079;4464226;5197753;6748175;6806214;7112576;7113290;7196092;7278627;8214080;8221749;10037324;10048772;10177331;10178771;10442534;11156941;11464029;11791587;12153061;13223615;13694628;14961713;15154813;15473834;15488767;15527392;16005971;16369058;16534801;16605189;17791329;17815721;17977109;17994266;18482481;20272239;20482595;20482856;22338580;22451726;22692046;22728621;23906611;24094471;24094620;24134190;24907268;25538875;26616319;27129423;27349583;27357517;27360028;27360498;27606627;27700861;28541704;30813991;31831152;32110384;32317769;34014676;34104368;34529954;34711596;34814012;34913917;35494254;35943783;39612039;41652345;43533204;45017128;45292647;46356236;46357108;48386564;48674711;49908515;50189872;51743935;52259265;52326224;52505970;53116652;53270522;53792413;54096707;54241507;54880535;56497099;56566467;56792860;57473058;58775645;59461012;59599133;59843854;59843991;59845456;64022915;64065818;1600684;1752256;3947887;4537164;5186641;7180260;8322082;8968110;8968996;9353649;9596240;10089840;10350211;10776003;10910602;10943248;11384208;12333588;12334467;12362673;13441108;14113629;14113954;14608820;15678375;15678471;15678585;15950516;16175006;16599675;17872840;18171791;18173142;18911394;19463056;19643347;19677703;20605396;21069476;21086719;21195750;22030404;22877445;23624892;23627033;24338086;25462722;25680259;25681116;26419941;26424800;26946667;27284028;28010125;28011281;28879517;28879830;28973683;30242648;30495226;32158606;32441072;32441271;32512983;32513069;33215457;33674933;35020066;35050819;35485344;35824253;36937041;38401623;39493958;39533842;39533998;40514523;44482203;44808596;47922027;48428062;48588153;49042685;49208160;49215410;49215669;49778331;50239322;52516699;52813810;54185436;54687675;54976917;55071946;55359130;55909713;56609543;57738254;59747944;59871058;59888380;61348114;61981556;61983231;62794464;63528315;109537;423434;560757;683781;1287618;1955993;2835026;3073663;3166510;4089510;4211783;4213267;5885256;6069468;6306720;6306841;7869506;7969608;9431670;11105197;11173753;11619920;13229439;13558061;13935103;15364833;15810454;15960206;16969947;17260429;17305332;17340738;17369376;17369545;17531741;17780193;18557124;20130507;21427968;21535222;22570653;22860283;23142980;23601114;24362439;24805310;25018951;25103079;25120127;25555021;25555155;26184583;26616951;26687429;27627501;27668186;29022859;29761756;30188512;30213486;30365434;31060215;31350362;31566159;31594331;31942939;32140527;32461073;32492632;33067052;34145337;34299410;34481361;34959013;35459329;36190243;36191061;36248669;37886053;38079251;38370002;38370804;38698002;39197909;39198781;39342786;39807257;40409523;40760265;40864244;41024283;41270362;41406453;41759877;43490945;43571307;46295256;46425037;46617768;49164452;50248499;50618504;53203455;53408515;53450142;53507693;54603239;55069855;55532145;55535262;56809367;56889016;57931270;57950769;58523918;59145666;59147959;59489823;59668821;60024111;60949598;60985488;60986070;61356853;61392175;61644928;61662320;61999712;62203666;63286415;63955303;63956170;64009069;64095241;64136732;64331051;65029737;65307444;65804567;66022308;66620892;66748219;66919170;67304669;67626511;68639597;68640451;69009242;69185153;69315246;70403891;70662940;71529882;73831606;73943011;74073054;1486834;2535681;2573110;4182560;4388611;5425999;5426307;5728673;5810881;6311181;6336954;7646580;8556355;9552782;12696861;12697042;12871238;12941107;12944862;14229090;14229906;15384750;15385332;16361033;17493296;17493629;18103857;18181256;18182562;18226439;18232448;18289038;23050257;23382217;24112661;24789066;25776786;26620450;27614446;28266997;29078476;29961672;30256743;30256913;30478941;30479214;31222783;31223719;32440155;32963166;33247053;33558193;35581313;35581415;35784361;36033578;36385610;38459273;38459530;38626394;39461464;39905568;40667876;40948372;41204513;42295928;42376555;45888954;46783278;47513387;48185516;48914209;49320516;49537616;50059279;51733118;53628924;54515075;55269341;55304725;55305889;56478347;56582629;57186438;57406496;58774526;58787950;58788140;58994956;59356139;60031007;60255826;61784789;61989815;61997971;62379074;62806985;64275626;64290338;64767870;64768728;66339504;66342274;66371363;67073998;67189307;68610184;69974874;70084494;70143560;70254464;70381559;70791930;70848746;71810751;72359502;73089832;73400932;73871068;74015371;194439;1141979;1677406;1677477;2343749;2526422;2527348;2626012;3584076;5342340;5500853;5931178;7185328;7186321;7208324;7209317;7559622;8752171;9303341;11340337;11349188;11390142;12109751;12474320;12726965;13540653;13540734;14377349;14539665;15409455;18517956;19064553;19851058;20352160;21206923;21315206;22696589;23891528;23892864;24826635;25031810;25322963;25524427;26439087;27212609;27216517;27529738;28401244;29945443;29946048;31047916;31395989;31405720;31406831;32708754;32866221;33254663;33610102;33931929;34419399;34663181;35265125;35769354;35831756;36203751;38325922;38383631;40480473;40480534;41106302;42515765;44910805;44951514;47673611;48606709;49833720;50177925;50178182;51481325;54658612;54754374;54972599;55051489;56778496;57391901;57417187;57706587;1410146;1429744;2118180;4959162;5515787;6026907;6308327;6485481;6547974;6833718;8144495;8912192;8925583;9190751;9587495;10919607;11221771;11771754;12987656;13737332;13737880;14038545;14433027;14516378;15019185;15487965;16734168;17585507;18050166;18113149;18113298;18903535;19002003;19583685;19649054;21430619;21596321;22186092;23432950;24058176;25024185;25246713;27048749;27570407;28100305;29497355;29673484;29971335;31995159;33682235;33682351;34112433;34301346;35146967;35147588;35291403;35829232;36073404;36077774;37503716;38404223;38465454;38507095;39094048;39298923;39591393;39591836;39861267;40436520;40602331;40849252;43232038;43776230;43776592;44249290;44988054;45364230;45997487;46004335;46443626;46477087;46663887;46664019;47297054;47436342;47778342;47866899;48266457;49815603;50193981;50194195;50913308;52590589;52862765;52872912;52873249;53267014;54197618;55495399;55495749;56541899;57264546;33574;639203;1127267;1128133;1128206;1140813;1376051;2116584;4657951;4870585;4969383;5658733;6354617;6941303;7088887;7133610;7398659;9256303;10150962;11430967;12391365;12391592;12751311;12752101;12843206;13325654;13487184;15345927;15585482;16180179;16779058;18071487;18140935;18320821;19456858;20260315;20682910;20822617;21339245;23386210;23386628;23800095;23832597;24260014;26080333;26324457;26537231;28843827;29080517;29904884;30534606;30845834;30846069;31873482;32031088;32154012;32821183;32821427;32923139;33126263;33482311;33482675;33822559;33872995;34509976;34566041;35061614;35159997;35160290;36021259;36225385;37315918;38015110;38591827;38887005;39208240;39208545;40116927;41245976;42666011;44609929;44725895;44929434;45552097;45715072;45897064;48672727;48897980;406427;406982;1323619;1334516;1878327;2921279;4040967;4485332;4485450;5860029;6736107;6736336;6979441;7622791;7810489;7810998;8146675;8920615;9086048;10721448;11562759;12424206;13563140;14101316;15997128;15997388;16304413;16830955;17504905;17505391;17505672;17994363;19066602;19535976;19865212;20197605;21379500;23277729;23307874;23414540;24177963;24185047;25240996;26175264;26176128;26397584;27759313;28826234;29079760;29409243;29410093;29740692;29813706;30674970;31171715;31231518;31938588;33677192;34203926;34218393;35114985;35442194;37464395;37529106;37746783;38083603;38842967;39165687;39166043;40507757;40507816;42950125;43516644;43941296;44270705;45549090;46383149;46847895;47268692;48016615;48435573;49067102;55945;172454;331391;2111468;2181768;2322151;2489774;2693410;3002285;4345371;4908504;4908840;4963778;4969374;5583279;5661869;5662283;5682868;5761964;6035369;6035534;6411833;6415973;6713834;6797204;7117794;8097869;8296800;8504355;8504935;9163866;10379652;10422740;10578459;10604009;11755578;12000649;12036371;12038020;12097503;13016484;13146146;13182599;13703943;14136413;14704698;15537520;15676934;15767455;15881863;15922558;15922989;16496687;17151231;17151365;17527478;18209384;18211149;19484422;19533523;19533569;20207710;21264116;22498434;22838257;22950045;24586697;25143135;25143530;25443671;25930419;26360034;26565463;26600679;27329789;27342632;27472704;27670409;28072082;29685261;30688218;31490997;31513882;31514103;31617936;32216469;32296644;33557929;35590794;37052767;37344875;37630314;39469031;40535816;40536569;41545373;42078157;42093805;42107827;42980677;44930213;45548758;46170570;46315730;47499220;47660051;48423520;48905906;48906010;48992866;75391;701193;965784;2355145;3298123;3369402;3767142;3921555;4169815;4989076;6007121;6217841;6688976;6918804;9351947;11010307;11713911;12372946;12695518;12757120;13280874;13759357;14134809;14469326;15918877;15971035;16808134;19188080;20436291;21187298;22886812;23084014;23933413;25820725;25821027;26200995;27181804;28668792;29105366;29313562;30606299;31275554;32152823;32453545;33613054;33747077;37301707;37302146;37699674;38092829;41303063;41851701;42405850;43451599;44778768;44779556;45275991;47252771;47543598;47713848;48171524;48465619;48523251;49498025;49631741;49708769;91049;367506;429585;513790;1049394;2161953;2813697;4311008;6498419;6821517;7018058;7610289;7720761;8351634;8425516;8471228;8504247;8784306;9075247;9106699;10075094;10764341;10764561;11531122;12731033;13237403;14274535;14984027;15018408;15907093;15921565;16959506;17222596;17222766;19203789;22041246;22613737;23330506;23656448;24216777;25365273;25668315;26029604;26036884;26045152;26481651;26481983;27706011;28963905;28970239;29456461;29506513;29508118;30073204;30938768;31970873;32289202;32701504;33246007;33368532;34065476;34210607;34550777;34622321;34938018;35081802;35282145;36064133;36735029;37395356;37874555;38109644;38115288;38379506;38396250;39288702;39406222;39480052;39685637;42768293;42883285;43912150;44325179;44426994;44815071;44895124;45230595;45231453;46479131;46707973;47207090;47558848;47559074;47642189;50388965;50592688;50652012;51386141;51511530;51511956;52000507;52200047;52807595;53905440;54218080;54406762;54408181;55117002;55168734;55355783;56069200;56302435;56736106;56737363;57144743;57939731;57952282;58593515;59167941;59353041;59997596;60353321;60587539;61379898;61577934;61751026;61751169;435454;436673;1102165;1103040;1378490;2040973;2307864;2582365;4066305;6800065;7442317;7589651;9568933;9707266;10226954;11009024;11045355;12411097;12553607;14445234;15151298;15201307;15656812;16552834;19403610;19674573;19675020;19905275;19905441;21271833;22062159;22289083;22598591;23072640;24325475;25656496;26823785;27151829;29855966;30498495;30780042;30880028;31068558;31490494;32470178;33285417;33973733;34078633;34091570;34302480;34311394;34359352;34360155;34587415;34622624;35066076;35659691;35731114;35921922;35924704;36141769;39153274;40156211;40265969;40782046;41539744;41932419;43017487;43088665;45446966;46271506;48067393;49543385;49743447;49907561;50179594;50501995;50765580;51106998;52039978;52839530;52841079;53240062;53259515;53423123;53424242;53436597;54126737;54127555;54326545;54699964;55691082;56063798;56444460;57573840;58599055;59163706;61650162;61765697;431845;1891459;2881154;5559968;5561766;5608124;6442604;6492746;7951051;8624038;8796364;9272033;10091006;11075759;11076324;11309691;11352520;11797289;12249348;12820388;12935647;12945650;13709098;13853063;14046939;14345061;14838459;14899095;14899206;15559326;16398474;16552450;16552598;16553967;17059579;17183725;17975112;18125540;18517636;18526026;19248385;22913844;22918798;23669049;24349383;25668557;25939512;26976547;27477335;28391505;29066286;29283764;29432275;29964956;30641579;30817958;31759608;32266637;32266983;34409769;34476709;35378482;35475964;35476091;35499923;36607930;37131528;37359689;37362106;37842994;38052938;39075895;39571263;40631196;42188562;42829294;1907894;1908241;1937951;3560737;4698233;4744995;6298691;6455107;7380507;8343384;9384296;9523211;10055745;10055866;10169138;10190672;10308309;10308521;10684992;11122098;11948619;12435214;12435356;13694072;13867496;14640491;14655808;15855114;16920612;16920761;17100214;18037419;18518763;18724039;18983878;19780154;19800613;20468591;20791231;21209115;21214982;21320794;21581948;21678879;22100178;22786924;23195285;25923946;27316706;27701070;27998470;28863778;29750994;30392688;31836499;33108971;33582532;33781342;33988333;34813050;35341569;35391599;37818527;38951352;39566835;41972058;42096007;42428810;42541768;42695576;15404;15796;182927;556645;556869;731472;1498438;2924018;3003777;3028315;3970119;3995862;5440171;8518741;9598005;9824450;10442584;10769418;11966669;12199828;13513279;16584904;17230588;17343344;17909251;18042256;19893095;20108573;20162757;20720248;21213899;21213961;21255680;21396832;23867945;23928590;25409741;26775963;27217749;28615982;28937256;29746998;30134019;32190897;32717009;33438531;33820566;33996192;34920427;36080626;36264100;36264962;36293914;36440765;36646623;36722393;36723264;36723392;37895906;38373890;39721731;40666043;40935576;41561088;41584657;41587485;41752669;42965325;43842211;44452745;44596752;45328154;46910277;47264819;47483041;47485503;47781741;49617703;50312695;52287577;52591162;52591518;53422215;54024333;55079979;55605076;55711188;56922851;56923043;56941706;57112051;1512191;1845845;2649970;2757267;3697888;3744491;4886650;6171218;7115346;7172233;7237858;7915947;9421440;9688507;10063091;10110230;10110719;10683059;11227236;12789888;13099696;13189643;13218873;13220694;14510587;15272519;15294157;15631720;16535373;16683310;16752557;18250816;18889115;18986607;18986737;19031942;19074692;19078416;19237162;19382229;19528339;19653989;20881040;20979567;20979957;20980079;21937641;21938585;22385330;24332402;24333193;25248004;26553079;26920729;26938935;26985206;26987469;27456911;29422362;30835435;30998895;30999185;32094696;33246421;33431398;34197216;34199178;34693620;35069728;35473573;35491757;36038773;36621296;36902568;37420706;37428449;37845116;37865229;38069085;39369325;39369615;39646993;39647956;39948993;40109952;41368431;41381688;42378421;42472229;43054260;44081033;44475805;45159658;45266978;45273099;45907884;47336707;47354140;47482392;47771270;47776207;48402138;49622427;50457374;51003983;51107111;51213264;53294117;53864782;53878253;55127029;55775842;55776089;55776275;57117088;57182382;97086;119320;661667;663348;3132507;3672173;5468372;5532554;5533257;6467909;6784192;7226307;9835870;10094094;10233388;10363004;10584285;14243713;15815569;16162519;16661669;17422582;18232635;18532373;19177106;20135355;20501070;21573308;21645331;21937816;21938157;24042463;24169281;26885151;26888938;27281714;27282071;28025179;28138627;28735281;29167380;30350987;30492021;30657846;30968725;32063453;32082828;32083248;33014776;33509605;34353384;35043488;35926380;37409502;37802348;37802675;38041698;38656380;39430311;40066838;40540649;41013620;41120117;41949630;41950420;42344005;43145645;43732002;43839714;43982288;44303795;44486441;45292028;46310596;46973329;47146228;47146911;47643658;48638168;48639103;50262237;51954974;52463656;52873887;52874835;53754687;54111010;508498;3256450;4650498;4666334;4770225;4785628;5214722;5294398;5527339;5853056;8841236;9709118;11254873;11274470;11307184;11371147;13087943;13391608;14506097;14978132;15404493;15652662;15773282;16228094;17305050;17610226;18577472;19547291;21595840;21674207;21684231;22018760;24089578;24353776;25066211;25066940;25067008;25067380;26052320;28075766;29317100;30610433;30982043;31145175;31183830;31238794;31313595;31464748;32147479;32713265;33104250;33104626;33217940;35487456;35808945;35845336;36049986;36369828;37320802;38163063;38444133;40882209;41213621;41215773;41218920;41695997;42287610;42293880;42525072;42544105;42817933;43006581;43127896;43322413;43476554;43719829;43894462;43948725;44639484;44713091;44789226;45138203;45513277;45513332;47370818;47840545;47857063;49441178;49443686;50528355;51394062;52397208;53525543;53544551;54351128;54408312;31083;621582;1982010;3361880;6351765;6738211;7547094;7754709;7770949;9051411;9183727;10645763;10761699;11034534;12336540;12737452;14602093;14672890;14813765;15658040;15772899;16027870;16185894;16355581;17153996;18358712;18720835;20816721;20891324;21514849;21655457;21779296;22096539;23091361;23637338;23718101;24266735;24622014;25245809;25813451;25814241;28457805;28657408;29170225;29435178;31801757;31849073;33087216;33404036;34353080;35407405;36239202;37637926;37799440;39990116;40347307;40599258;42172778;42563616;42652425;43116933;43117111;43223462;43950480;44209587;44264606;44590986;45135912;45136267;45179279;46047178;46048884;46246879;47217831;48829567;49552248;984240;3956920;3984504;4633355;6141331;6601681;8976023;9043933;9571629;9973261;10206128;11347220;11461661;12785015;15273578;15618721;15784872;17009930;17308597;17481388;18676101;18676417;19446050;19585460;20173563;21219453;21994151;23933948;25056905;26943481;27327452;27330354;27337163;27484235;28389366;30294998;30357973;30708243;32028559;32039296;32795586;34100369;35255359;36451229;36451427;37114271;37990980;39484041;39484374;40178708;40194059;41113953;41348406;41598021;42251266;42419143;42600588;42786372;43068331;43328190;43781893;44045879;44161467;45081115;46435810;46913539;47193386;47240959;47422758;47669829;47918406;48033718;48757405;48946723;49347574;49453316;49453619;761513;815042;852800;853862;2751320;2811820;2812182;3386642;3514742;4370619;5964769;6059933;7032940;7121482;7140864;7141037;7547059;7793630;9460425;9956006;10050623;10618115;11248055;12263681;12264062;12264714;12364741;13900561;14365995;14689912;14762920;14765274;14822680;15154770;15710646;16129648;17133376;18597829;19280484;20835962;22112070;22115319;22238393;23205085;23565037;23837721;24950922;24953461;25564606;26555612;26555954;26916129;27180071;27180254;27180300;27194897;27195973;28133941;28258726;28831619;29802282;30129403;30134261;30355940;30493389;32970089;32970520;33399745;33651746;34047275;34969798;35718557;36287683;36455378;36759231;37058539;38165025;39532608;39558141;39756924;39797292;39797617;40311521;40313978;40895151;41457016;44091786;44771406;44856097;45352324;45353247;45469585;45912824;46448272;46642947;46756931;47786166;47787968;47928287;47928820;48258979;49224601;49365510;49394236;49847948;50323617;50487417;50489517;50679590;52558139;52682457;52917523;1426070;1443646;1635649;2222578;3096251;3362890;3585325;3684156;4130426;4842295;5391474;6176900;6177250;6197473;6314091;6389318;7861724;7912624;9092055;9668964;10703585;10705283;11720519;12023969;12576680;12655432;13016177;13260478;15186824;17745601;17817408;18550028;19115894;19592580;20758087;20924941;21350242;22015824;24368926;24369271;25656291;26207388;27577844;28116601;28227057;28357107;28502547;29117539;30349608;30784443;31827602;32282491;32510075;32989587;33092357;33121375;33370812;33468594;33705693;33789996;34023224;34212059;35129575;36651915;37465009;37977983;39212138;39265706;39738363;40220676;40450311;40582663;40788875;41888256;41920451;43469838;45157221;45896810;46520464;47113135;47864489;48376290;48389709;48666810;48724195;49326318;49412928;49413030;50797593;51021652;51235853;51285153;51295978;51382282;51671933;1096097;1272134;1457829;2608992;2820249;3023566;3024959;3027164;3115923;3425043;3526459;3534612;3574223;3870255;5070974;5086976;5542435;12163928;12596537;13148778;14570321;16370934;17101355;17101974;17131500;17560206;18542477;2593683;3946523;4620957;5462347;5876679;6456994;6511043;6787765;7500457;7727276;8064122;9475402;10773540;10773867;11165999;11582749;12093603;12176926;12660649;13866233;14328234;15761104;17117829;19718340;19861249;19861326;20080556;732607;1037572;1252381;1661726;2129915;2616720;2886517;2937635;3814486;4551526;5281516;5687648;6120406;7350417;7717080;7775519;9464421;13345203;15982574;16707979;17046650;17285285;19008674;20122950;20136147;20794528;21580093;21937079;22273330;23063557;23063719;24277647;25101037;25739613;26095351;27105281;27495767;28907412;29278281;29707136;29707554;30556957;31428546;31494617;31494911;31614847;32087374;33105441;33590544;815961;816836;1228103;1461464;1671704;1673681;2814023;3551476;4371413;5238108;5332320;5332704;5798341;6456675;6619935;9233000;11327712;11933770;12427603;12427878;12654218;13294679;13301092;13525763;18913534;19703741;20031486;21187178;21422007;21616598;21626268;21806319;22385527;22731831;23328393;24097652;25645936;26159368;26207025;26433598;26580796;26843787;28223391;28429135;28866244;30036159;31381674;33571626;33572214;64034;714904;718727;959345;1443029;2194668;2235568;3692270;3702886;3705802;5027379;6324522;6331701;6561568;6786130;6909800;6946546;6956841;7468394;7528383;8698304;9053489;9977537;10681516;10727495;10742040;11087717;11578502;12627611;13034912;13035345;13144181;13632261;15809436;16248425;16249336;17234162;17861832;17899747;19324203;19725405;20838948;21180150;21181995;22472441;22473258;22924819;23221060;23766340;24357077;25669144;26223488;26223867;26431403;26431595;26798660;27008542;27124032;27676173;28365815;29947565;32599396;32741777;34321713;34412597;34413621;35136647;36790747;37462259;38650930;38800947;38917963;39432951;40098290;40700195;40932295;42389442;42623204;42692077;46518105;48895660;48897228;48932031;49688898;50994410;51595238;53396741;53397059;53463809;881936;1670008;2326015;3554322;5004976;5018835;5730241;6972983;6977016;7266540;8157798;8175543;8867563;9795181;10196342;10500412;11163214;11651150;12896021;13101683;14179735;15293430;16625579;17310503;17512279;18011519;18299078;18628936;18706107;18765098;19918561;20015541;20824651;20940254;22421677;23215278;25222720;25222813;25293079;25941289;26018255;26372607;26474136;26502537;27793509;29747247;29902264;32733809;33127122;33177302;33406916;33714892;34765435;35601368;36477094;36772117;38223707;38238754;38308596;39060697;39231891;39540047;40033218;40035559;40373622;40436973;40706692;41799785;41859852;43856593;46164009;46509969;47006129;48394166;49107441;49585521;49949525;49949864;52919828;235768;623193;754688;755593;755790;2616250;3635343;5242022;5315831;5315985;5432818;7102660;7131250;7357536;7560205;7671575;8195243;8195406;8510679;8844841;9128201;9404170;9583364;10129289;10605181;10628173;10723948;11900604;12366860;12367812;13540987;14980796;15624316;15626343;16571808;17695797;17794877;20652296;21057573;21329403;22111894;22162643;22285601;22491431;23291780;23291976;23352376;23833540;24066931;25029234;25414200;26385254;26749606;27742949;27748098;28389973;28723224;29115659;30521749;30599214;31650468;32540562;34940395;35515151;35590538;37903104;37963707;38342085;38891776;38892051;40023751;40399551;40738907;41073739;481572;504711;504946;1416209;2411972;3675818;4125118;4518674;5955064;6811032;7255926;7738229;8316770;10721128;11235981;11236281;11717939;11792699;12275104;12492413;13239877;13239983;13667997;14378082;16348336;16545458;16787584;17584641;17585624;17891481;19063646;19337396;20520076;20678239;21154442;21184760;22045245;22075107;23678456;24096377;24177744;25217771;25217879;25356264;26578142;27417094;28527101;28792811;28987993;29021893;29555734;29764461;31373491;33364470;33375785;34268614;34631323;35102737;35999102;36091526;36131399;36254193;36443061;36811758;37886650;39352747;14456;88848;230090;230265;545479;595983;1368051;1463016;1463354;3073414;3408868;4556945;4610600;5296935;5500863;5506618;5533625;5715268;6312689;6448769;6836568;6864251;8130005;8988842;9039452;10893171;10905550;11719444;13153638;13468897;13516115;14390922;14539373;14912242;15908147;16144120;17121074;17847224;18066687;18374908;18375069;18588299;19266068;19637365;20596153;20622240;20828295;21844602;21967664;22367427;23999258;25440636;26059419;26703440;26994561;27376916;28241040;28735874;30159753;30676210;30677022;30802412;31051570;31196990;31312730;31941555;32425809;34682179;35098086;35259802;35917077;36589632;36690892;37343076;37343241;39285427;39853353;40500425;40771412;41019689;41714288;42200691;42257363;43267773;939781;962227;962583;1059285;1287505;1426550;1869369;1994079;2059575;2060515;2136542;5100816;5127376;5617406;5619142;5628331;5630067;5891303;5893428;8016837;8017219;8026669;8294242;9085019;9243668;9264800;9590632;10899785;10985941;11031420;11448323;13214229;14852974;15868007;16863943;17631260;17631628;17887462;17887792;19255739;19416752;19481274;19496386;20454097;21936432;22909222;23191395;24019838;24020542;24208329;24247726;24318213;24364594;24463841;24770053;25096105;25481671;25482499;26953135;27534085;27571376;28328567;29281359;29431359;30582926;32842407;33281920;33452208;34844257;36180179;36221955;36576651;37596158;37628121;38640098;39546873;39593969;39673107;39689323;39689487;39690462;40080346;40710223;40774139;42511166;42923689;42924044;36554;56481;375982;376811;1400743;2336254;2431874;2746359;2949750;3182800;3515711;3531218;3843691;4850562;5320777;6038385;6164168;6265275;6578180;6888583;7238331;7517473;7697136;7786879;8415806;8931277;9360491;10139914;11436835;11441845;11442311;11477078;11477275;14416273;15979860;15980163;17056412;17201216;17965026;17965407;18274161;19033017;19033352;19247941;20159369;20405179;21097419;21157421;21338279;21351723;21636852;22294417;24405865;24761228;24889631;26928001;27007262;27891413;27970854;28290447;28461103;29175764;29331700;29339926;30238672;31578622;31823900;31949208;32359443;33093280;33168126;33215958;33732373;185944;186130;386271;815597;1199788;1566962;3594363;4914998;6283843;6574880;6684242;8240458;8540540;9904262;9927946;12411329;13375640;14011451;14717082;14860217;16028820;16700238;16745668;17167694;17548811;17725923;17855549;18361790;18589401;20493998;20749268;21773002;23119459;23735152;24480513;26419534;27207664;28066768;28579394;28601029;28690707;28810223;29171127;30393571;30509882;30529170;30529364;31123000;31846315;31846549;32269278;32290569;32290690;32463396;32463554;412479;460075;1322318;3368073;3879069;4305174;4634922;5629740;5630571;5841169;6068989;6108513;6491219;6736799;7437041;7853116;9342504;9571486;9755753;10023702;11467453;11467759;12838351;13988232;14847349;15820370;18380289;19150685;19517093;19517268;20829862;22411192;22770746;22784021;22784339;23357979;23359230;23365357;23534329;24945866;25228625;26556056;27461264;29651137;31536568;32204655;32205003;33943514;34229392;34373000;34876393;742749;1448763;2659553;3070540;3702027;5258910;5452229;6150946;6179707;6453567;7607765;7961066;8258133;8553840;10066253;10067112;10114762;10811298;11045165;11407016;12587750;15804773;17990761;18456024;22401334;22474331;22797408;24964403;30090373;30241065;31262185;31643154;31937461;32321791;32733964;32734820;34621793;34746558;34746881;34996514;425174;614017;879462;1117180;1118400;1743985;1810660;2047762;2048051;2303490;3319412;3685370;3724721;4569183;4834755;5551930;6238988;6644895;7516201;8512548;10540057;12012733;12121764;12731494;13230631;13753162;14231506;15766370;16149428;16149594;16870170;16870513;17741992;17988743;18423367;18455039;18506820;18856405;18888097;19598297;19894595;20142258;21889350;21903051;22626435;23189067;24983864;25941343;26157711;28512633;28637313;29485295;30297103;30873477;32164219;32185236;32185530;824180;825210;940815;1830161;2096179;2197222;2840453;3926784;4053476;4593940;4595138;4983600;5783010;5967273;6638948;7404442;7478647;8994932;9496235;12631117;12670647;12771039;13131515;13291200;13291766;15408233;15502470;16184395;16924918;17029354;17038077;20227866;20355336;21471187;21718563;22073122;22073553;22776362;22959614;22959773;23870044;25279973;27186520;27277887;28019121;28620543;28676663;31028065;31464356;31867822;31868183;408672;1577817;781945;1131356;1398730;1439176;699499;4466;158464;159243;81206;532156;532274;328122;424079;11069;232825;370998;81055;236431;92815;107529;227680;159244;72516;89660;186100;60559;10205;41026;71828;73009;42065;22269;32213;97650;87537;88457;8962;83856;5935;65618;29462;17541;25469;26264;16928;26703;29060;10282;824;3354;2540;3428;1725;351;3189;595;235;1230;15319;1084;611;1394;17642;7418;704;13073;13416;472;695;1362;13291;6051;5411;728;30934;252;79783;20189;4827;26727;26763;316;1115;37962;41391;3932;562;1002;422;7824;8899;858;5166;121;1278;9301;9981;1308;8918;16804;938;802;259;1562;143;596;492;1261;5672;219;1659;564;3626;14529;3842;6320;921;4529;644;837;634;918;536;441;5796;10166;10652;10933;4471;5451;1079;1367;1223;2000;19719;1230;498;25494;469;532;884;10771;2892;1574;1174;15035;1850;842;809;3971;11848;777;708;315;573;275;443;7677;780;18135;233;697;16953;24276;3387;12515;1830;2647;206;1157;490;1045;4688;5919;3050;1216;333;15377;7031;3021;821;2144;853;340;711;231;1779;2334;401;350;235;1230;2008;560;2692;15250;1891;10371;18657;19037;2592;1703;7423;11152;4494;1253;363;10321;10517;1876;1269;1674;519;502;11413;1518;14641;13157;877;253;235;1228;538;644;2230;4851;14919;24507;2077;442;1349;2878;29923;30000;870;3350;788;356;1205;1453;1787;1414;980;463;7326;217;9644;23271;30271;597;5477;569;8219;792;1349;2145;2809;4093;890;14320;6033;6566;1011;6015;229;961;1201;600;29;11231;11320;664;1727;879;1428;593;1452;6034;8643;942;3031;492;2002;2472;2181;2315;205;30904;34038;91645;115427;8290;44489;46113;94334;3249;43870;84370;33294;27256;15568;6710;18180;18321;173172;1692;13509;4619;15590;140039;8671;9488;13950;39659;67420;16825;18755;1831;71164;2161;7928;60695;4145;4360;15936;7324;10617;7384;15454;6676;2423;76;2930;8152;13854;43249;3499;4428;33799;34081;42957;69291;25199;12264;10589;9234;47060;62746;37493;154531;48297;8507;9419;13304;24775;350676;110101;14456;66098;5693;113193;29575;30094;29867;231243;231560;38148;9970;3009;18224;27367;7149;29086;3802;3829;9287;1559;11639;12456;34842;54298;25473;12399;1292	-;-;-;-;-;-;-;-;-;-;-;-;-;-;-;-;-;-;-;-;-;-;-;-;-;-;-;-;-;-;-;-;-;-;-;-;-;-;-;-;-;-;-;-;-;-;-;-;-;-;-;-;-;-;-;-;-;-;-;-;-;-;-;-;-;-;-;-;-;-;-;-;-;-;-;-;-;-;-;-;-;-;-;-;-;-;-;-;-;-;-;-;-;-;-;-;-;-;-;-;-;-;-;-;-;+;+;+;+;+;+;+;+;+;+;+;+;+;+;+;+;+;+;+;+;+;+;+;+;+;+;+;+;+;+;+;+;+;+;+;+;+;+;+;+;+;+;+;+;+;+;+;+;+;+;+;+;+;+;+;+;+;+;+;+;+;+;+;+;+;+;+;+;+;+;+;+;+;+;+;+;+;+;+;+;+;+;+;+;+;+;+;+;+;+;+;+;+;+;+;+;+;+;+;+;+;+;+;+;+;+;+;+;+;+;+;+;+;+;+;+;+;+;+;+;+;+;+;+;+;+;+;+;+;+;+;+;+;+;+;+;+;+;+;+;+;+;+;+;+;+;+;+;+;+;+;+;+;+;+;+;+;+;+;+;+;+;+;+;+;+;+;+;+;+;+;+;+;+;+;+;+;+;+;+;+;+;+;+;+;+;+;+;+;+;+;+;+;+;+;+;+;+;+;+;+;+;+;+;+;+;+;+;+;+;+;+;+;+;+;+;+;+;+;+;+;+;+;+;+;+;+;+;+;+;+;+;+;+;+;+;+;+;+;+;+;+;+;+;+;+;+;+;+;+;+;+;+;+;+;+;+;+;+;+;+;+;-;-;-;-;-;-;-;-;-;-;-;-;-;-;-;-;-;-;-;-;-;-;-;-;-;-;-;-;-;-;-;-;-;-;-;-;-;-;-;-;-;-;-;-;-;-;-;-;-;-;-;-;-;-;-;-;-;-;-;-;-;-;-;-;-;-;-;-;-;-;-;-;-;-;-;-;-;-;-;-;-;-;-;-;-;-;-;-;-;-;-;-;-;-;-;-;-;-;-;-;-;-;-;-;-;-;-;-;-;-;-;-;-;-;-;-;-;-;-;-;-;-;-;-;-;-;-;-;-;-;-;-;-;-;-;-;-;-;-;-;-;-;-;-;-;-;-;-;-;-;-;-;-;-;-;-;-;-;-;-;-;-;-;-;-;-;-;-;-;-;-;-;-;-;-;-;-;-;-;-;-;-;-;-;-;-;-;-;-;-;-;-;-;-;-;-;-;-;-;-;-;-;-;-;-;-;-;+;+;+;+;+;+;+;+;+;+;+;+;+;+;+;+;+;+;+;+;+;+;+;+;+;+;+;+;+;+;+;+;+;+;+;+;+;+;+;+;+;+;+;+;+;+;+;+;+;+;+;+;+;+;+;+;+;+;+;+;+;+;+;+;+;+;+;+;+;+;+;+;+;+;+;+;+;+;+;+;+;+;+;+;+;+;+;+;+;+;+;+;+;+;+;+;+;+;+;+;+;+;-;-;-;-;-;-;-;-;-;-;-;-;-;-;-;-;-;-;-;-;-;-;-;-;-;-;-;-;-;-;-;-;-;-;-;-;-;-;-;-;-;-;-;-;-;-;-;-;-;-;-;-;-;-;-;-;-;-;-;-;-;-;-;-;-;-;-;-;-;-;-;-;-;-;-;-;-;-;-;-;-;-;-;-;-;-;-;-;+;+;+;+;+;+;+;+;+;+;+;+;+;+;+;+;+;+;+;+;+;+;+;+;+;+;+;+;+;+;+;+;+;+;+;+;+;+;+;+;+;+;+;+;+;+;+;+;+;+;+;+;+;+;+;+;+;+;+;+;+;+;+;+;+;+;+;+;+;+;+;+;+;+;+;+;+;+;+;+;+;+;-;-;-;-;-;-;-;-;-;-;-;-;-;-;-;-;-;-;-;-;-;-;-;-;-;-;-;-;-;-;-;-;-;-;-;-;-;-;-;-;-;-;-;-;-;-;-;-;-;-;-;-;-;-;-;-;-;-;-;-;-;-;-;-;-;-;-;-;-;-;-;-;-;-;-;-;-;-;-;-;-;-;-;-;-;-;-;-;-;-;-;-;-;-;-;-;-;-;-;-;-;-;-;-;-;-;-;-;-;-;+;+;+;+;+;+;+;+;+;+;+;+;+;+;+;+;+;+;+;+;+;+;+;+;+;+;+;+;+;+;+;+;+;+;+;+;+;+;+;+;+;+;+;+;+;+;+;+;+;+;+;+;+;+;+;+;+;+;+;+;+;+;+;+;+;+;-;-;-;-;-;-;-;-;-;-;-;-;-;-;-;-;-;-;-;-;-;-;-;-;-;-;-;-;-;-;-;-;-;-;-;-;-;-;-;-;-;-;-;-;-;-;-;-;-;-;-;-;-;-;-;-;-;-;-;-;-;-;-;-;-;-;-;-;-;-;-;-;-;-;-;-;-;-;-;-;-;-;-;-;-;-;-;-;-;-;-;-;-;-;-;-;-;-;-;-;-;-;-;-;-;-;-;-;-;-;-;-;-;-;-;-;-;-;-;-;-;-;-;-;-;-;-;+;+;+;+;+;+;+;+;+;+;+;+;+;+;+;+;+;+;+;+;+;+;+;+;+;+;+;+;+;+;+;+;+;+;+;+;+;+;+;+;+;+;+;+;+;+;+;+;+;+;+;+;+;+;+;+;+;+;+;+;+;+;+;+;+;+;+;+;+;+;+;+;+;+;+;+;+;+;+;+;+;+;+;+;+;+;+;+;+;+;+;+;+;+;+;+;+;+;+;-;-;-;-;-;-;-;-;-;-;-;-;-;-;-;-;-;-;-;-;-;-;-;-;-;-;-;-;-;-;-;-;-;-;-;-;-;-;-;-;-;-;-;-;-;-;-;-;-;-;-;-;-;-;-;-;-;-;-;-;-;-;-;-;-;-;-;-;-;-;-;-;-;-;-;-;+;+;+;+;+;+;+;+;+;+;+;+;+;+;+;+;+;+;+;+;+;+;+;+;+;+;+;+;+;+;+;+;+;+;+;+;+;+;+;+;+;+;+;+;+;+;+;+;+;+;+;+;+;+;+;+;+;+;+;+;+;+;+;+;+;+;+;+;+;+;+;+;+;+;+;+;+;+;+;+;+;+;+;+;+;+;+;+;+;+;+;+;+;+;+;+;+;+;+;+;+;+;+;+;+;+;+;+;+;+;+;+;+;+;+;+;+;+;+;+;+;+;+;+;+;+;+;+;+;+;+;+;+;+;+;+;+;+;+;+;+;+;+;+;+;+;+;+;+;+;+;+;+;+;+;+;+;+;+;+;+;-;-;-;-;-;-;-;-;-;-;-;-;-;-;-;-;-;-;-;-;-;-;-;-;-;-;-;-;-;-;-;-;-;-;-;-;-;-;-;-;-;-;-;-;-;-;-;-;-;-;-;-;-;-;-;-;-;-;-;-;-;-;-;-;-;-;-;-;-;-;-;-;-;-;-;-;-;-;-;-;-;-;-;-;-;-;-;-;-;-;-;-;-;-;-;-;-;-;-;-;-;-;-;-;-;-;-;-;-;-;-;-;-;-;-;-;-;-;-;-;-;-;-;-;-;-;-;-;-;-;-;-;-;-;-;-;-;-;-;-;-;-;-;-;-;-;-;-;-;-;-;-;-;-;-;-;-;-;-;-;-;-;-;-;-;-;-;-;-;-;-;-;-;-;-;-;-;-;-;-;-;-;-;-;-;-;-;-;-;-;-;-;-;-;-;-;-;-;-;-;-;-;-;+;+;+;+;+;+;+;+;+;+;+;+;+;+;+;+;+;+;+;+;+;+;+;+;+;+;+;+;+;+;+;+;+;+;+;+;+;+;+;+;+;+;+;+;+;+;+;+;+;+;+;+;+;+;+;+;+;+;+;+;+;+;+;+;+;+;+;+;+;+;+;+;+;+;+;+;+;+;+;+;+;+;+;+;+;+;+;+;+;+;+;+;+;+;+;+;-;-;-;-;-;-;-;-;-;-;-;-;-;-;-;-;-;-;-;-;-;-;-;-;-;-;-;-;-;-;-;-;-;-;-;-;-;-;-;-;-;-;-;-;-;-;-;-;-;-;-;-;-;-;-;-;-;-;-;-;-;-;-;-;-;-;-;-;-;-;-;-;-;-;-;-;+;+;+;+;+;+;+;+;+;+;+;+;+;+;+;+;+;+;+;+;+;+;+;+;+;+;+;+;+;+;+;+;+;+;+;+;+;+;+;+;+;+;+;+;+;+;+;+;+;+;+;+;+;+;+;+;+;+;+;+;+;+;+;+;+;+;+;+;+;+;+;+;+;+;+;+;+;-;-;-;-;-;-;-;-;-;-;-;-;-;-;-;-;-;-;-;-;-;-;-;-;-;-;-;-;-;-;-;-;-;-;-;-;-;-;-;-;-;-;-;-;-;-;-;-;-;-;-;-;-;-;-;-;-;-;-;-;-;-;-;-;-;-;-;-;-;-;-;-;-;-;-;-;-;-;-;-;-;-;-;-;-;-;-;-;-;-;-;-;-;-;-;-;-;-;-;-;-;-;-;-;-;-;-;-;-;-;-;-;+;+;+;+;+;+;+;+;+;+;+;+;+;+;+;+;+;+;+;+;+;+;+;+;+;+;+;+;+;+;+;+;+;+;+;+;+;+;+;+;+;+;+;+;+;+;+;+;+;+;+;+;+;+;+;+;+;+;+;+;+;+;+;+;+;+;+;+;+;+;+;+;+;+;+;+;+;+;+;+;+;+;+;+;+;+;+;+;+;+;+;+;+;+;+;-;-;-;-;-;-;-;-;-;-;-;-;-;-;-;-;-;-;-;-;-;-;-;-;-;-;-;+;+;+;+;+;+;+;+;+;+;+;+;+;+;+;+;+;+;+;+;+;+;+;+;+;+;+;-;-;-;-;-;-;-;-;-;-;-;-;-;-;-;-;-;-;-;-;-;-;-;-;-;-;-;-;-;-;-;-;-;-;-;-;-;-;-;-;-;-;-;-;-;-;-;-;-;+;+;+;+;+;+;+;+;+;+;+;+;+;+;+;+;+;+;+;+;+;+;+;+;+;+;+;+;+;+;+;+;+;+;+;+;+;+;+;+;+;+;+;+;+;+;+;+;+;-;-;-;-;-;-;-;-;-;-;-;-;-;-;-;-;-;-;-;-;-;-;-;-;-;-;-;-;-;-;-;-;-;-;-;-;-;-;-;-;-;-;-;-;-;-;-;-;-;-;-;-;-;-;-;-;-;-;-;-;-;-;-;-;-;-;-;-;-;-;-;-;-;-;-;-;-;-;-;-;-;-;-;-;-;-;-;-;-;+;+;+;+;+;+;+;+;+;+;+;+;+;+;+;+;+;+;+;+;+;+;+;+;+;+;+;+;+;+;+;+;+;+;+;+;+;+;+;+;+;+;+;+;+;+;+;+;+;+;+;+;+;+;+;+;+;+;+;+;+;+;+;+;+;+;+;+;+;+;+;+;+;+;+;+;+;+;+;-;-;-;-;-;-;-;-;-;-;-;-;-;-;-;-;-;-;-;-;-;-;-;-;-;-;-;-;-;-;-;-;-;-;-;-;-;-;-;-;-;-;-;-;-;-;-;-;-;-;-;-;-;-;-;-;-;-;-;-;-;-;-;-;-;-;-;-;-;-;-;-;-;-;+;+;+;+;+;+;+;+;+;+;+;+;+;+;+;+;+;+;+;+;+;+;+;+;+;+;+;+;+;+;+;+;+;+;+;+;+;+;+;+;+;+;+;+;+;+;+;+;+;+;+;+;+;+;+;+;+;+;+;+;+;+;+;+;+;+;+;+;+;+;+;+;+;+;+;+;+;+;+;+;+;+;+;+;+;+;+;+;+;+;+;+;+;+;+;+;+;+;+;+;+;+;+;+;+;+;+;+;+;+;+;+;+;+;+;+;+;+;+;+;+;+;+;+;+;+;+;+;+;+;+;+;+;+;+;+;+;+;+;+;+;+;+;+;+;+;+;+;+;+;-;-;-;-;-;-;-;-;-;-;-;-;-;-;-;-;-;-;-;-;-;-;-;-;-;-;-;-;-;-;-;-;-;-;-;-;-;-;-;-;-;-;-;-;-;-;-;-;-;-;-;-;-;-;-;-;-;-;-;-;-;-;-;-;-;-;-;-;-;-;-;-;-;-;-;-;-;-;-;-;-;-;-;-;-;-;-;+;+;+;+;+;+;+;+;+;+;+;+;+;+;+;+;+;+;+;+;+;+;+;+;+;+;+;+;+;+;+;+;+;+;+;+;+;+;+;+;+;+;+;+;+;+;+;+;+;+;+;+;+;+;+;+;+;+;+;+;+;+;+;+;+;+;+;+;+;+;+;+;+;-;-;-;-;-;-;-;-;-;-;-;-;-;-;-;-;-;-;-;-;-;-;-;-;-;-;-;-;-;-;-;-;-;-;-;-;-;-;-;-;-;-;-;-;-;-;-;-;-;-;-;-;-;-;-;-;-;-;-;-;-;-;-;-;-;-;-;-;-;-;-;-;-;-;-;-;-;-;-;-;-;-;-;-;-;-;-;-;-;-;-;-;-;-;-;-;-;-;-;-;-;-;-;-;-;-;+;+;+;+;+;+;+;+;+;+;+;+;+;+;+;+;+;+;+;+;+;+;+;+;+;+;+;+;+;+;+;+;+;+;+;+;+;+;+;+;+;+;+;+;+;+;+;+;+;+;+;+;+;+;+;+;+;+;+;+;+;+;+;+;+;+;+;+;+;+;+;+;+;+;+;+;+;+;+;+;+;+;+;+;+;+;+;+;+;+;+;+;+;+;+;+;+;-;-;-;-;-;-;-;-;-;-;-;-;-;-;-;-;-;-;-;-;-;-;-;-;-;-;-;-;-;-;-;-;-;-;-;-;-;-;-;-;-;-;-;-;-;-;-;-;-;-;-;+;+;-;-;-;-;-;+;+;+;-;-;-;+;-;+;+;-;+;+;-;+;+;+;+;+;-;+;+;+;-;-;+;+;-;+;-;-;-;+;-;-;+;+;-;-;-;-;-;+;+;+;+;+;-;-;-;-;-;-;+;+;+;-;-;-;+;+;+;+;-;+;-;-;-;-;+;+;+;+;+;-;-;-;-;-;-;-;+;-;+;-;-;-;-;-;-;-;-;-;+;+;-;+;-;+;+;+;+;-;+;-;-;-;+;+;+;+;+;-;-;-;-;+;+;+;-;+;+;+;+;+;-;-;-;+;+;-;+;-;+;-;-;-;+;+;-;-;+;+;+;-;+;+;-;+;+;-;-;-;+;+;+;-;+;-;-;-;+;+;-;-;-;+;+;-;+;-;+;-;-;+;+;-;+;+;+;+;+;+;+;+;-;-;-;+;+;+;-;-;-;-;+;+;-;-;+;-;-;-;-;-;+;+;+;-;+;-;+;+;-;-;-;-;-;+;-;-;-;+;-;+;+;-;+;+;+;+;-;+;+;+;+;-;+;-;-;-;-;+;+;-;-;-;-;+;+;+;+;+;+;+;-;-;+;-;+;+;-;-;+;+;+;-;+;+;+;+;-;-;+;+;+;-;-;-;+;+;-;-;-;-;-;+;-;-;+;+;+;+;+;+;+;+;+;+;+;+;+;+;-;-;+;+;-;+;-;-;+;-;+;-;+;-;+;+;-;+;+;-;+;-;+;-;-;-;-;-;-;-;+;+;+;-;+;+;+;+;+;-;-;+;+;-;-;-;+;+;-;-;-;+;+;-;+;+;+;+;-;-;+;-;+;-;-;+;-;+;+;-;-;+;-;+;-;-	1055892	961413.44	1653517.67	1853284.30	1855239.85	1847890.64	1466873.19	1732428.63	1388668.51	1241675.00	1465474.96	1094230.96	1203655.24	673911.14	1271802.42	1140247.21	1103387.08	1001323.63	711323.96	709002.89	584467.99	644414.17	420157.50	717793.60	907935.04	643143.88	634990.43
NotFur1_Unknown_561:unclear:unclear	CM025008.1;CM025008.1;CM025008.1;CM025008.1;CM025008.1;CM025008.1;CM025008.1;CM025008.1;CM025008.1;CM025008.1;CM025008.1;CM025008.1;CM025008.1;CM025008.1;CM025008.1;CM025008.1;CM025008.1;CM025008.1;CM025008.1;CM025008.1;CM025008.1;CM025008.1;CM025008.1;CM025008.1;CM025008.1;CM025008.1;CM025008.1;CM025008.1;CM025008.1;CM025008.1;CM025008.1;CM025008.1;CM025008.1;CM025008.1;CM025008.1;CM025008.1;CM025008.1;CM025008.1;CM025008.1;CM025008.1;CM025008.1;CM025008.1;CM025008.1;CM025008.1;CM025008.1;CM025008.1;CM025008.1;CM025008.1;CM025008.1;CM025008.1;CM025008.1;CM025008.1;CM025008.1;CM025008.1;CM025008.1;CM025008.1;CM025008.1;CM025008.1;CM025008.1;CM025008.1;CM025008.1;CM025008.1;CM025009.1;CM025009.1;CM025009.1;CM025009.1;CM025009.1;CM025009.1;CM025009.1;CM025009.1;CM025009.1;CM025009.1;CM025009.1;CM025009.1;CM025009.1;CM025009.1;CM025009.1;CM025009.1;CM025009.1;CM025009.1;CM025009.1;CM025009.1;CM025009.1;CM025009.1;CM025009.1;CM025009.1;CM025009.1;CM025009.1;CM025009.1;CM025009.1;CM025009.1;CM025009.1;CM025009.1;CM025009.1;CM025009.1;CM025009.1;CM025009.1;CM025009.1;CM025009.1;CM025009.1;CM025009.1;CM025009.1;CM025009.1;CM025009.1;CM025009.1;CM025009.1;CM025009.1;CM025009.1;CM025009.1;CM025009.1;CM025009.1;CM025009.1;CM025009.1;CM025009.1;CM025009.1;CM025009.1;CM025009.1;CM025009.1;CM025009.1;CM025009.1;CM025009.1;CM025009.1;CM025009.1;CM025009.1;CM025009.1;CM025009.1;CM025009.1;CM025009.1;CM025009.1;CM025009.1;CM025009.1;CM025009.1;CM025009.1;CM025009.1;CM025009.1;CM025009.1;CM025009.1;CM025009.1;CM025009.1;CM025009.1;CM025009.1;CM025010.1;CM025010.1;CM025010.1;CM025010.1;CM025010.1;CM025010.1;CM025010.1;CM025010.1;CM025010.1;CM025010.1;CM025010.1;CM025010.1;CM025010.1;CM025010.1;CM025010.1;CM025010.1;CM025010.1;CM025010.1;CM025010.1;CM025010.1;CM025010.1;CM025010.1;CM025010.1;CM025010.1;CM025010.1;CM025010.1;CM025010.1;CM025010.1;CM025010.1;CM025010.1;CM025010.1;CM025010.1;CM025010.1;CM025010.1;CM025010.1;CM025010.1;CM025010.1;CM025010.1;CM025010.1;CM025010.1;CM025010.1;CM025010.1;CM025010.1;CM025010.1;CM025010.1;CM025010.1;CM025010.1;CM025010.1;CM025010.1;CM025010.1;CM025010.1;CM025010.1;CM025010.1;CM025010.1;CM025010.1;CM025010.1;CM025010.1;CM025010.1;CM025011.1;CM025011.1;CM025011.1;CM025011.1;CM025011.1;CM025011.1;CM025011.1;CM025011.1;CM025011.1;CM025011.1;CM025011.1;CM025011.1;CM025011.1;CM025011.1;CM025011.1;CM025011.1;CM025011.1;CM025011.1;CM025011.1;CM025011.1;CM025011.1;CM025011.1;CM025011.1;CM025011.1;CM025011.1;CM025011.1;CM025011.1;CM025011.1;CM025011.1;CM025011.1;CM025011.1;CM025011.1;CM025011.1;CM025011.1;CM025011.1;CM025011.1;CM025011.1;CM025011.1;CM025011.1;CM025012.1;CM025012.1;CM025012.1;CM025012.1;CM025012.1;CM025012.1;CM025012.1;CM025012.1;CM025012.1;CM025012.1;CM025012.1;CM025012.1;CM025012.1;CM025012.1;CM025012.1;CM025012.1;CM025012.1;CM025012.1;CM025012.1;CM025012.1;CM025012.1;CM025012.1;CM025012.1;CM025012.1;CM025012.1;CM025012.1;CM025012.1;CM025012.1;CM025012.1;CM025012.1;CM025012.1;CM025012.1;CM025012.1;CM025012.1;CM025012.1;CM025012.1;CM025012.1;CM025012.1;CM025012.1;CM025012.1;CM025012.1;CM025012.1;CM025012.1;CM025012.1;CM025012.1;CM025012.1;CM025012.1;CM025012.1;CM025012.1;CM025012.1;CM025012.1;CM025013.1;CM025013.1;CM025013.1;CM025013.1;CM025013.1;CM025013.1;CM025013.1;CM025013.1;CM025013.1;CM025013.1;CM025013.1;CM025013.1;CM025013.1;CM025013.1;CM025013.1;CM025013.1;CM025013.1;CM025013.1;CM025013.1;CM025013.1;CM025013.1;CM025013.1;CM025013.1;CM025013.1;CM025013.1;CM025013.1;CM025013.1;CM025013.1;CM025013.1;CM025013.1;CM025013.1;CM025013.1;CM025013.1;CM025013.1;CM025013.1;CM025013.1;CM025013.1;CM025013.1;CM025013.1;CM025013.1;CM025013.1;CM025013.1;CM025013.1;CM025013.1;CM025013.1;CM025013.1;CM025013.1;CM025013.1;CM025013.1;CM025013.1;CM025013.1;CM025013.1;CM025013.1;CM025013.1;CM025014.1;CM025014.1;CM025014.1;CM025014.1;CM025014.1;CM025014.1;CM025014.1;CM025014.1;CM025014.1;CM025014.1;CM025014.1;CM025014.1;CM025014.1;CM025014.1;CM025014.1;CM025014.1;CM025014.1;CM025014.1;CM025014.1;CM025014.1;CM025014.1;CM025014.1;CM025014.1;CM025014.1;CM025014.1;CM025014.1;CM025014.1;CM025014.1;CM025014.1;CM025014.1;CM025014.1;CM025014.1;CM025014.1;CM025014.1;CM025014.1;CM025014.1;CM025014.1;CM025014.1;CM025014.1;CM025014.1;CM025014.1;CM025014.1;CM025014.1;CM025014.1;CM025014.1;CM025015.1;CM025015.1;CM025015.1;CM025015.1;CM025015.1;CM025015.1;CM025015.1;CM025015.1;CM025015.1;CM025015.1;CM025015.1;CM025015.1;CM025015.1;CM025015.1;CM025015.1;CM025015.1;CM025015.1;CM025015.1;CM025015.1;CM025015.1;CM025015.1;CM025015.1;CM025015.1;CM025015.1;CM025015.1;CM025015.1;CM025015.1;CM025015.1;CM025015.1;CM025015.1;CM025015.1;CM025015.1;CM025015.1;CM025015.1;CM025015.1;CM025015.1;CM025015.1;CM025015.1;CM025015.1;CM025015.1;CM025015.1;CM025015.1;CM025015.1;CM025015.1;CM025015.1;CM025015.1;CM025015.1;CM025015.1;CM025015.1;CM025015.1;CM025016.1;CM025016.1;CM025016.1;CM025016.1;CM025016.1;CM025016.1;CM025016.1;CM025016.1;CM025016.1;CM025016.1;CM025016.1;CM025016.1;CM025016.1;CM025016.1;CM025016.1;CM025016.1;CM025016.1;CM025016.1;CM025016.1;CM025016.1;CM025016.1;CM025016.1;CM025016.1;CM025016.1;CM025016.1;CM025016.1;CM025016.1;CM025016.1;CM025016.1;CM025016.1;CM025016.1;CM025016.1;CM025016.1;CM025016.1;CM025016.1;CM025016.1;CM025016.1;CM025016.1;CM025016.1;CM025016.1;CM025016.1;CM025016.1;CM025016.1;CM025016.1;CM025016.1;CM025016.1;CM025016.1;CM025016.1;CM025016.1;CM025016.1;CM025016.1;CM025016.1;CM025016.1;CM025017.1;CM025017.1;CM025017.1;CM025017.1;CM025017.1;CM025017.1;CM025017.1;CM025017.1;CM025017.1;CM025017.1;CM025017.1;CM025017.1;CM025017.1;CM025017.1;CM025017.1;CM025017.1;CM025017.1;CM025017.1;CM025017.1;CM025017.1;CM025017.1;CM025017.1;CM025017.1;CM025017.1;CM025017.1;CM025017.1;CM025017.1;CM025017.1;CM025017.1;CM025017.1;CM025017.1;CM025017.1;CM025017.1;CM025017.1;CM025017.1;CM025017.1;CM025017.1;CM025017.1;CM025017.1;CM025017.1;CM025017.1;CM025017.1;CM025017.1;CM025018.1;CM025018.1;CM025018.1;CM025018.1;CM025018.1;CM025018.1;CM025018.1;CM025018.1;CM025018.1;CM025018.1;CM025018.1;CM025018.1;CM025018.1;CM025018.1;CM025018.1;CM025018.1;CM025018.1;CM025018.1;CM025018.1;CM025018.1;CM025018.1;CM025018.1;CM025018.1;CM025018.1;CM025018.1;CM025018.1;CM025018.1;CM025018.1;CM025018.1;CM025018.1;CM025018.1;CM025018.1;CM025018.1;CM025018.1;CM025018.1;CM025018.1;CM025018.1;CM025018.1;CM025018.1;CM025018.1;CM025018.1;CM025018.1;CM025018.1;CM025018.1;CM025018.1;CM025018.1;CM025018.1;CM025018.1;CM025018.1;CM025018.1;CM025018.1;CM025018.1;CM025018.1;CM025018.1;CM025018.1;CM025019.1;CM025019.1;CM025019.1;CM025019.1;CM025019.1;CM025019.1;CM025019.1;CM025019.1;CM025019.1;CM025019.1;CM025019.1;CM025019.1;CM025020.1;CM025020.1;CM025020.1;CM025020.1;CM025020.1;CM025020.1;CM025020.1;CM025020.1;CM025020.1;CM025020.1;CM025020.1;CM025020.1;CM025020.1;CM025020.1;CM025020.1;CM025020.1;CM025021.1;CM025021.1;CM025021.1;CM025021.1;CM025021.1;CM025021.1;CM025021.1;CM025021.1;CM025021.1;CM025021.1;CM025021.1;CM025021.1;CM025021.1;CM025021.1;CM025021.1;CM025021.1;CM025021.1;CM025021.1;CM025021.1;CM025021.1;CM025021.1;CM025021.1;CM025021.1;CM025021.1;CM025021.1;CM025021.1;CM025021.1;CM025021.1;CM025021.1;CM025021.1;CM025021.1;CM025021.1;CM025021.1;CM025021.1;CM025021.1;CM025021.1;CM025021.1;CM025021.1;CM025021.1;CM025021.1;CM025021.1;CM025021.1;CM025021.1;CM025021.1;CM025021.1;CM025021.1;CM025021.1;CM025021.1;CM025022.1;CM025022.1;CM025022.1;CM025022.1;CM025022.1;CM025022.1;CM025022.1;CM025022.1;CM025022.1;CM025022.1;CM025022.1;CM025022.1;CM025022.1;CM025022.1;CM025022.1;CM025022.1;CM025022.1;CM025022.1;CM025022.1;CM025022.1;CM025022.1;CM025022.1;CM025022.1;CM025022.1;CM025022.1;CM025022.1;CM025022.1;CM025022.1;CM025022.1;CM025022.1;CM025022.1;CM025022.1;CM025022.1;CM025022.1;CM025022.1;CM025022.1;CM025022.1;CM025022.1;CM025022.1;CM025022.1;CM025022.1;CM025023.1;CM025023.1;CM025023.1;CM025023.1;CM025023.1;CM025023.1;CM025023.1;CM025023.1;CM025023.1;CM025023.1;CM025023.1;CM025023.1;CM025023.1;CM025023.1;CM025023.1;CM025023.1;CM025023.1;CM025023.1;CM025023.1;CM025023.1;CM025023.1;CM025023.1;CM025023.1;CM025023.1;CM025023.1;CM025023.1;CM025023.1;CM025023.1;CM025023.1;CM025023.1;CM025023.1;CM025023.1;CM025023.1;CM025023.1;CM025023.1;CM025023.1;CM025023.1;CM025023.1;CM025023.1;CM025023.1;CM025023.1;CM025023.1;CM025023.1;CM025023.1;CM025023.1;CM025023.1;CM025023.1;CM025023.1;CM025023.1;CM025023.1;CM025023.1;CM025023.1;CM025023.1;CM025023.1;CM025023.1;CM025023.1;CM025024.1;CM025024.1;CM025024.1;CM025024.1;CM025024.1;CM025024.1;CM025024.1;CM025024.1;CM025024.1;CM025024.1;CM025024.1;CM025024.1;CM025024.1;CM025024.1;CM025024.1;CM025024.1;CM025024.1;CM025024.1;CM025024.1;CM025024.1;CM025024.1;CM025024.1;CM025024.1;CM025024.1;CM025024.1;CM025024.1;CM025024.1;CM025024.1;CM025024.1;CM025024.1;CM025024.1;CM025024.1;CM025024.1;CM025024.1;CM025024.1;CM025024.1;CM025025.1;CM025025.1;CM025025.1;CM025025.1;CM025025.1;CM025025.1;CM025025.1;CM025025.1;CM025025.1;CM025025.1;CM025025.1;CM025025.1;CM025025.1;CM025025.1;CM025025.1;CM025025.1;CM025025.1;CM025025.1;CM025025.1;CM025025.1;CM025025.1;CM025025.1;CM025025.1;CM025025.1;CM025025.1;CM025025.1;CM025025.1;CM025026.1;CM025026.1;CM025026.1;CM025026.1;CM025026.1;CM025026.1;CM025026.1;CM025026.1;CM025026.1;CM025026.1;CM025026.1;CM025026.1;CM025026.1;CM025026.1;CM025026.1;CM025026.1;CM025026.1;JAAVVJ010000021.1;JAAVVJ010000021.1;JAAVVJ010000022.1;JAAVVJ010000026.1;JAAVVJ010000026.1;JAAVVJ010000028.1;JAAVVJ010000030.1;JAAVVJ010000051.1;JAAVVJ010000057.1;JAAVVJ010000060.1;JAAVVJ010000060.1;JAAVVJ010000063.1;JAAVVJ010000067.1;JAAVVJ010000091.1;JAAVVJ010000121.1;JAAVVJ010000132.1;JAAVVJ010000197.1;JAAVVJ010000260.1;JAAVVJ010000285.1;JAAVVJ010000930.1;JAAVVJ010001500.1;JAAVVJ010001507.1;JAAVVJ010002891.1;JAAVVJ010003376.1;JAAVVJ010003376.1;JAAVVJ010003376.1;JAAVVJ010005271.1;JAAVVJ010005996.1;JAAVVJ010006820.1;JAAVVJ010009323.1;JAAVVJ010009408.1;JAAVVJ010010027.1;JAAVVJ010010409.1;JAAVVJ010012590.1;JAAVVJ010012646.1;JAAVVJ010013322.1;JAAVVJ010014106.1;JAAVVJ010014106.1;JAAVVJ010015413.1;JAAVVJ010018543.1;JAAVVJ010019554.1;JAAVVJ010020171.1;JAAVVJ010022878.1;JAAVVJ010023125.1;JAAVVJ010023979.1;JAAVVJ010026822.1;JAAVVJ010026906.1;JAAVVJ010029842.1;JAAVVJ010032080.1;JAAVVJ010032579.1;JAAVVJ010032972.1;JAAVVJ010034445.1;JAAVVJ010034875.1;JAAVVJ010035475.1;JAAVVJ010035475.1;JAAVVJ010036063.1;JAAVVJ010036081.1;JAAVVJ010036357.1;JAAVVJ010037027.1;JAAVVJ010037140.1;JAAVVJ010037206.1;JAAVVJ010037460.1;JAAVVJ010037594.1;JAAVVJ010037640.1;JAAVVJ010037749.1;JAAVVJ010037754.1;JAAVVJ010037806.1;JAAVVJ010038306.1	1145591;1661049;4867863;6163082;7542128;12262833;14364793;14583127;16474216;16988377;18187262;20326600;20747809;28513777;46546727;46643057;49076991;51726024;51955229;52191797;52369899;52530321;53165538;55892148;61834886;62435454;1331309;1768202;4616952;6352257;6653311;6654059;8073112;12405432;12984650;14479361;16165748;17469500;21196690;24265361;24770213;25658233;25658424;29140672;32040448;32057256;35268638;35685991;39362702;50404587;51756810;51915449;52330033;52436239;53132243;53231199;55884911;58589414;58590691;59975483;63883242;64011535;66821;90960;594111;1348722;1669332;1669652;2173159;2245251;3185209;3985266;5477010;5675130;5835972;6107368;6217580;13811765;14378833;15359649;16173029;17680192;20111562;20359819;21864203;24338212;27232313;28096308;30669966;37468984;39249608;42225025;43031742;48957313;53560706;54709107;55918804;59626988;60413217;60446223;61052325;61066183;61238179;62788212;63098399;64883418;64898757;68505483;69815923;69836923;70032765;72788465;457489;2024628;2391824;5297641;7632216;7632475;12421859;15603114;20026777;23434845;24379781;29074070;35660777;38542689;48513304;52696936;53361002;56201515;58488717;58979241;60855016;60872407;61207721;62659386;67812961;70145444;70470161;73453367;73643906;447238;465805;3796989;5408696;13346645;19352141;27590828;28040913;28122415;28216475;28254904;28260660;28675486;30140989;30365305;32703396;34097896;34579531;34746920;34988641;36156535;36794142;37067950;42177907;43095925;45304596;46311862;57342116;963899;3472028;5859180;9780282;16744388;18792363;18995942;19749056;19751042;24705911;27659791;27881636;28407910;28790490;28854602;29220147;30078349;34767117;36131681;36413745;36502604;36581041;36825678;38996326;46486189;46772960;46773641;54659772;57374380;57374963;1054701;4054437;4055646;7640464;8303440;10614259;13750607;15206334;18291388;23603780;26015864;29300396;29930959;33759821;34670696;41577123;43690201;43710843;44105512;3347729;7048081;7524998;7540843;7634554;7644726;7702265;7814442;7861988;7972645;10958947;14823915;15464165;22474719;25994413;29973023;34388521;44321018;44914708;45369762;2380098;5548146;7031103;7129107;8357954;10072729;12208332;13332662;14634158;17982944;18940906;22948518;27223472;28910622;32202014;37604971;37621834;40263553;42729195;44231911;44451577;44878689;46013010;47457310;47746395;48320639;49448939;49730770;5612008;7320107;7322999;10490885;12462823;12744657;12967906;13190681;13697583;16466065;20856742;21342206;24470338;30941408;31429815;38931332;41671674;43641269;46361539;46379554;47911346;49513707;49564615;944341;1236286;4463363;5230238;5233559;6675183;7563509;10047637;11154287;13968595;15554404;30856450;30907417;34370368;34801256;35633836;40559087;42754740;47365896;48995272;48995759;50550497;50798539;50927462;51526179;51920815;52207450;52888477;53416792;54094459;2845377;7569379;10109678;10970720;12565415;16023457;20387059;20598701;30858574;31041376;33834083;34487263;34868184;36740246;39422226;44452466;50573999;52339467;52977856;53343473;53380332;53418958;58070912;61663461;1168604;1878623;5629127;5693844;6571852;6590986;7668326;8582056;8926851;9684228;9935146;11618278;13202109;13946851;17373061;20457161;20805888;21097845;21584892;22664148;22976344;28196714;38041176;38084949;39939248;42021566;1781257;2487293;2581148;8724328;9050199;9050612;9802076;10994774;13865423;17373982;22910278;25559643;29026173;34764821;36852877;39416931;41209607;42673013;43074359;347268;3066842;7023257;10896902;11074234;11649157;11823225;16190333;18289157;18289722;19426075;20961956;22437775;23577919;25060431;32904551;39034132;39520623;40315090;41643534;42706345;43198971;45417420;45945952;52143007;54114893;7929997;9236413;9272555;9858961;10389086;10400790;11206245;12078452;16492750;22834387;22857763;30165063;33747173;35371631;36548328;37705449;38261951;38262347;42988223;44247894;45598949;48324659;53500634;56548756;1217932;3863066;5333852;6687406;9233075;17330840;18550354;22751245;31863170;32010803;32350359;34433482;35566137;36386646;36574513;36583796;37095045;40196211;41211368;44823841;45213016;45547061;48803178;51367788;51595568;53705328;4845536;6983785;7432385;8957129;20146830;24425071;25703925;27885317;28471481;28526231;29366554;30380774;30582663;30994324;31010340;32541361;33915791;34057639;34597850;36651243;36659516;37494244;46167010;47012521;49300656;52145011;53812013;308698;8623197;17243640;23872178;25468255;25563638;31304504;31741390;32031530;35280683;37887630;41494119;43113088;48441558;48465362;49353006;616708;994407;1445771;10573799;14984774;21790366;21791465;28342534;29370494;29574070;31425334;32458708;33068465;34605880;36811748;36811972;37374617;37960583;44355032;44633785;47529039;48320304;48513831;49220801;49421697;49464530;49668490;873997;3047744;5456792;6533813;6796414;9390078;9967415;11406260;17402800;18886608;21752656;26469363;29025271;29208562;29960867;36788985;37781312;40440334;40617546;41425715;44892436;46591176;46651893;47287395;48602910;50173679;51856009;51857328;52241356;52866492;52871102;2099482;7574511;7662678;8593898;10350662;12941677;16348013;20363523;23496952;23806291;26746605;28973258;31311209;33779514;33822970;40403496;40404079;43600854;44954161;45917008;48746378;52891970;52892105;52892602;129797;10236900;10237222;13804730;17367456;17668681;17732412;3296812;3595072;10574371;19056244;20614857;371719;383533;1169089;3671169;3773777;10288900;23867231;27722425;28079654;32694817;32817023;637520;1973117;26924323;27367741;32851816;137011;1726308;2547792;3309119;5782364;5785231;5792083;6478069;6481999;10661934;11937422;23251932;31578138;32342190;32676748;37898015;38305091;38393910;38963327;40145309;40158080;40158687;40669964;41134544;47247817;50512800;50786660;52019483;52070714;7331355;8125844;15290121;17420958;18050119;18588564;18907548;33546362;38057872;38688303;38759487;39288462;40071315;42855573;42929686;47159215;49520317;49947958;51234591;702630;4524338;5692600;7490278;8595399;8656177;10388542;12060911;13827045;16505102;17774084;23867892;23868211;25017791;26448896;38373074;3491788;4902236;6979388;6980674;7095384;7271355;7431736;8631296;8804032;8943893;9283738;9826856;10203394;12394239;24232359;30065033;31745870;33376366;34516913;36261477;37786665;37802075;37831878;38153650;38202744;306287;739765;1660743;1867548;2913877;3363528;4811037;5198561;8151621;12432363;14510766;14578178;15311157;16138613;17878950;18513818;20955540;24722287;26364505;27488891;27784528;28891705;29646579;31109644;34815875;37836518;42872947;43046554;43415871;43866780;536685;558550;798813;1306477;1698311;2649865;3255328;5214153;6466138;8130700;8579031;10249529;16634556;16718228;17650290;18825089;19063734;19129001;19824065;23741346;27536197;27612601;31958221;34118932;37491934;41547530;4714976;8107533;11455362;11480265;14997868;20039402;21644541;22434046;22766131;32156218;32174930;32628312;32959079;33831720;34434325;34437113;5998332;6634624;6635405;8338168;9548606;10567831;11316551;15059206;17415694;18452883;18620742;19530260;21783051;22257893;26798455;31069140;33831802;33912040;34404844;34463653;3577587;6003251;6004187;6779496;7888712;8029961;8067252;10222507;10854817;11637238;20823938;22890911;30102363;34391556;34926337;35014317;4092605;7065861;8025111;8048611;11482455;11499825;14197794;14880659;16502303;31081550;33717462;635156;1871841;2044284;2341677;2944970;5721952;11211440;25235695;25980176;28290550;31643861;2204281;2789478;2855952;3341217;19490567;21288295;176504;507579;323936;248607;311028;155872;41023;51864;13180;91276;92606;43735;75801;56206;10996;5868;8001;439;3520;233;1622;9784;44;23006;43643;54005;3064;5416;7093;24944;158;3310;6473;1952;12612;10373;1554;2812;2785;5809;8622;28521;381;12302;31424;642;5572;3062;2217;3563;8967;9882;2468;119810;120446;42123;2503;63838;31052;10565;12179;53267;46033;18480;4821;5506;227;188380	1145710;1661118;4868074;6163134;7542354;12263060;14364998;14583349;16474439;16988531;18187460;20326741;20747991;28513869;46546914;46643164;49077195;51726059;51955343;52191925;52369968;52530436;53165652;55892354;61835046;62435613;1331461;1768386;4617158;6352467;6653428;6654224;8073297;12405648;12984872;14479488;16165966;17469707;21196863;24265477;24770433;25658324;25658555;29140733;32040658;32057480;35268850;35686156;39362922;50404734;51757028;51915632;52330173;52436436;53132446;53231410;55885009;58589534;58590797;59975612;63883323;64011714;67046;91127;594180;1348870;1669447;1669687;2173384;2245472;3185370;3985471;5477204;5675359;5836107;6107424;6217805;13811976;14378863;15359863;16173187;17680303;20111782;20360035;21864419;24338350;27232539;28096426;30670182;37469202;39249834;42225140;43031968;48957532;53560824;54709317;55919028;59627095;60413418;60446303;61052442;61066380;61238285;62788351;63098624;64883625;64898964;68505560;69816071;69837071;70032992;72788543;457630;2024775;2392047;5297676;7632284;7632563;12422074;15603316;20026997;23435075;24379982;29074295;35660950;38542894;48513463;52697149;53361228;56201753;58488780;58979437;60855231;60872618;61207945;62659573;67813186;70145650;70470357;73453590;73644077;447323;466026;3797194;5408886;13346858;19352281;27591004;28041126;28122626;28216539;28255129;28260713;28675712;30141215;30365516;32703584;34098114;34579703;34747143;34988867;36156741;36794211;37068160;42178115;43096002;45304705;46312084;57342249;964113;3472252;5859233;9780513;16744434;18792414;18996156;19749282;19751268;24706032;27660001;27881859;28408062;28790665;28854801;29220365;30078571;34767330;36131899;36413924;36502757;36581262;36825894;38996470;46486393;46773106;46773710;54659848;57374565;57375002;1054921;4054469;4055823;7640626;8303665;10614479;13750821;15206483;18291508;23604008;26016011;29300545;29931171;33760002;34670914;41577345;43690423;43711065;44105599;3347812;7048296;7525210;7540899;7634673;7644873;7702464;7814666;7862163;7972869;10959143;14824132;15464226;22474937;25994581;29973188;34388715;44321248;44914927;45369982;2380324;5548368;7031329;7129159;8358180;10072803;12208389;13332848;14634352;17983159;18940936;22948730;27223662;28910834;32202205;37605114;37622038;40263647;42729298;44232127;44451768;44878892;46013234;47457484;47746475;48320865;49449156;49730978;5612234;7320161;7323122;10491090;12462879;12744843;12968064;13190884;13697686;16466276;20856835;21342365;24470562;30941629;31430028;38931554;41671889;43641483;46361578;46379593;47911528;49513809;49564838;944555;1236394;4463569;5230291;5233663;6675337;7563580;10047860;11154490;13968816;15554630;30856660;30907643;34370586;34801482;35634038;40559277;42754898;47366121;48995436;48995817;50550645;50798754;50927691;51526381;51921040;52207540;52888692;53416992;54094671;2845585;7569525;10109885;10970839;12565471;16023684;20387274;20598927;30858762;31041595;33834308;34487455;34868288;36740452;39422406;44452669;50574225;52339675;52978011;53343591;53380392;53419179;58071024;61663512;1168745;1878836;5629340;5694055;6572078;6591179;7668507;8582178;8926920;9684439;9935350;11618389;13202331;13947035;17373228;20457274;20806102;21098051;21585089;22664374;22976570;28196937;38041368;38085146;39939333;42021751;1781482;2487457;2581327;8724374;9050280;9050670;9802289;10994881;13865630;17374050;22910389;25559867;29026371;34765029;36852945;39417029;41209821;42673078;43074552;347487;3067049;7023375;10897127;11074345;11649354;11823278;16190501;18289275;18289823;19426253;20962170;22437985;23578144;25060641;32904770;39034321;39520671;40315296;41643621;42706441;43199194;45417588;45946173;52143229;54115082;7930184;9236532;9272780;9859075;10389247;10400982;11206470;12078678;16492801;22834582;22857972;30165287;33747384;35371855;36548504;37705648;38262151;38262397;42988262;44248098;45599168;48324882;53500847;56548860;1218147;3863253;5334078;6687571;9233111;17330922;18550551;22751306;31863229;32011004;32350564;34433702;35566226;36386814;36574728;36583911;37095269;40196422;41211593;44823883;45213234;45547282;48803325;51367874;51595783;53705443;4845736;6983871;7432575;8957353;20146976;24425285;25704142;27885388;28471676;28526445;29366717;30380880;30582793;30994521;31010412;32541587;33915966;34057829;34598053;36651470;36659631;37494332;46167235;47012747;49300855;52145130;53812224;308904;8623422;17243859;23872396;25468481;25563846;31304721;31741601;32031751;35280807;37887854;41494345;43113302;48441707;48465579;49353186;616836;994497;1445885;10573860;14984974;21790430;21791574;28342759;29370578;29574249;31425551;32458884;33068558;34605951;36811897;36812012;37374734;37960753;44355255;44634008;47529267;48320356;48514058;49221013;49421807;49464732;49668539;874235;3047948;5456966;6533917;6796614;9390289;9967617;11406474;17403000;18886812;21752767;26469416;29025493;29208694;29961062;36789200;37781404;40440560;40617763;41425943;44892544;46591401;46652114;47287607;48603048;50173738;51856174;51857369;52241573;52866696;52871328;2099632;7574634;7662891;8594042;10350864;12941903;16348235;20363712;23496999;23806401;26746778;28973454;31311421;33779725;33823194;40403537;40404229;43600964;44954335;45917220;48746530;52892030;52892198;52892688;129946;10237019;10237283;13804933;17367658;17668838;17732615;3297029;3595272;10574537;19056436;20615066;371917;383575;1169293;3671383;3773984;10289065;23867332;27722632;28079862;32695013;32817240;637698;1973336;26924377;27367953;32851869;137233;1726513;2547898;3309342;5782440;5785307;5792250;6478278;6482220;10662159;11937622;23252044;31578362;32342394;32676973;37898185;38305261;38394104;38963518;40145449;40158194;40158748;40670159;41134768;47248017;50512968;50786743;52019656;52070775;7331509;8126057;15290320;17421064;18050337;18588760;18907770;33546582;38058094;38688443;38759713;39288519;40071393;42855681;42929894;47159429;49520543;49948093;51234668;702696;4524544;5692655;7490478;8595602;8656248;10388626;12061107;13827258;16505317;17774305;23867959;23868248;25018014;26449029;38373191;3492015;4902444;6979520;6980806;7095454;7271498;7431960;8631523;8804210;8944108;9283799;9827071;10203612;12394461;24232511;30065145;31746044;33376583;34517130;36261672;37786859;37802293;37831988;38153770;38202934;306503;739971;1660959;1867705;2913981;3363754;4811233;5198769;8151851;12432570;14510982;14578366;15311312;16138764;17879154;18514038;20955573;24722463;26364567;27489076;27784754;28891764;29646701;31109721;34815999;37836744;42873104;43046758;43416105;43866841;536892;558634;798879;1306638;1698404;2650064;3255439;5214369;6466360;8130901;8579190;10249636;16634769;16718431;17650516;18825308;19063819;19129094;19824209;23741481;27536423;27612826;31958346;34119148;37492040;41547648;4715192;8107760;11455576;11480380;14998094;20039569;21644740;22434247;22766334;32156300;32175082;32628527;32959309;33831779;34434354;34437297;5998532;6634812;6635631;8338395;9548833;10567999;11316775;15059422;17415750;18453099;18620928;19530475;21783270;22258101;26798659;31069352;33831894;33912204;34405006;34463720;3577680;6003479;6004264;6779718;7888908;8030153;8067354;10222703;10855033;11637462;20824163;22891061;30102563;34391732;34926551;35014396;4092827;7066083;8025296;8048833;11482542;11500048;14198014;14880881;16502526;31081746;33717532;635324;1872050;2044521;2341890;2945104;5722124;11211667;25235915;25980395;28290776;31644083;2204494;2789674;2856170;3341295;19490737;21288521;176710;507642;324160;248765;311202;155967;41095;52078;13406;91312;92778;43779;76015;56422;11216;6088;8223;646;3744;455;1821;10005;266;23202;43772;54180;3265;5641;7297;25000;367;3528;6678;2178;12821;10558;1660;2932;2995;5945;8846;28736;607;12382;31649;864;5790;3279;2372;3750;9181;10061;2645;119906;120553;42282;2725;64030;31270;10772;12326;53379;46252;18706;4966;5728;449;188489	+;+;+;+;+;+;+;+;+;+;+;+;+;+;+;+;+;+;+;+;+;+;+;+;+;+;-;-;-;-;-;-;-;-;-;-;-;-;-;-;-;-;-;-;-;-;-;-;-;-;-;-;-;-;-;-;-;-;-;-;-;-;-;-;-;-;-;-;-;-;-;-;-;-;-;-;-;-;-;-;-;-;-;-;-;-;-;-;-;-;-;-;-;-;-;-;-;-;-;-;-;-;-;-;-;-;-;-;-;-;-;-;+;+;+;+;+;+;+;+;+;+;+;+;+;+;+;+;+;+;+;+;+;+;+;+;+;+;+;+;+;-;-;-;-;-;-;-;-;-;-;-;-;-;-;-;-;-;-;-;-;-;-;-;-;-;-;-;-;+;+;+;+;+;+;+;+;+;+;+;+;+;+;+;+;+;+;+;+;+;+;+;+;+;+;+;+;+;+;-;-;-;-;-;-;-;-;-;-;-;-;-;-;-;-;-;-;-;+;+;+;+;+;+;+;+;+;+;+;+;+;+;+;+;+;+;+;+;+;+;+;+;+;+;+;+;+;+;+;+;+;+;+;+;+;+;+;+;+;+;+;+;+;+;+;+;-;-;-;-;-;-;-;-;-;-;-;-;-;-;-;-;-;-;-;-;-;-;-;+;+;+;+;+;+;+;+;+;+;+;+;+;+;+;+;+;+;+;+;+;+;+;+;+;+;+;+;+;+;-;-;-;-;-;-;-;-;-;-;-;-;-;-;-;-;-;-;-;-;-;-;-;-;+;+;+;+;+;+;+;+;+;+;+;+;+;+;+;+;+;+;+;+;+;+;+;+;+;+;-;-;-;-;-;-;-;-;-;-;-;-;-;-;-;-;-;-;-;-;-;-;-;-;-;-;-;-;-;-;-;-;-;-;-;-;-;-;-;-;-;-;-;-;-;+;+;+;+;+;+;+;+;+;+;+;+;+;+;+;+;+;+;+;+;+;+;+;+;-;-;-;-;-;-;-;-;-;-;-;-;-;-;-;-;-;-;-;-;-;-;-;-;-;-;+;+;+;+;+;+;+;+;+;+;+;+;+;+;+;+;+;+;+;+;+;+;+;+;+;+;+;-;-;-;-;-;-;-;-;-;-;-;-;-;-;-;-;+;+;+;+;+;+;+;+;+;+;+;+;+;+;+;+;+;+;+;+;+;+;+;+;+;+;+;+;+;+;+;+;+;+;+;+;+;+;+;+;+;+;+;+;+;+;+;+;+;+;+;+;+;+;+;+;+;+;-;-;-;-;-;-;-;-;-;-;-;-;-;-;-;-;-;-;-;-;-;-;-;-;+;+;+;+;+;+;+;-;-;-;-;-;+;+;+;+;+;+;+;+;+;+;+;-;-;-;-;-;+;+;+;+;+;+;+;+;+;+;+;+;+;+;+;+;+;+;+;+;+;+;+;+;+;+;+;+;+;-;-;-;-;-;-;-;-;-;-;-;-;-;-;-;-;-;-;-;-;-;-;-;-;-;-;-;-;-;-;-;-;-;-;-;+;+;+;+;+;+;+;+;+;+;+;+;+;+;+;+;+;+;+;+;+;+;+;+;+;+;+;+;+;+;+;+;+;+;+;+;+;+;+;+;+;+;+;+;+;+;+;+;+;+;+;+;+;+;+;-;-;-;-;-;-;-;-;-;-;-;-;-;-;-;-;-;-;-;-;-;-;-;-;-;-;-;-;-;-;-;-;-;-;-;-;-;-;-;-;-;-;+;+;+;+;+;+;+;+;+;+;+;+;+;+;+;+;+;+;+;+;+;+;+;+;+;+;+;+;+;+;+;+;+;+;+;+;-;-;-;-;-;-;-;-;-;-;-;+;+;+;+;+;+;+;+;+;+;+;-;-;-;-;-;-;-;+;-;+;-;+;-;-;+;-;-;-;-;-;+;+;-;-;-;+;+;+;+;-;+;+;+;-;-;-;-;-;+;-;+;+;+;+;-;+;+;+;-;-;+;+;-;-;+;-;+;+;-;-;-;-;+;+;+;+;+;+;+;-;-;-;-;+	156040	4082.67	5892.06	6737.75	7506.75	5135.33	4374.50	5447.00	4223.25	3236.25	3829.67	5225.00	4668.50	937.42	1388.67	1532.83	1401.75	1160.83	1194.17	1042.83	1123.50	1534.25	633.17	1340.83	1720.75	969.67	1198.33
```
