## Supplemental Code for "Dynamic regulation of gonadal transposon control across the lifespan of the naturally short-lived African turquoise killifish": piRNA_Count_Matrix.txt (part 57 of 92)

```
NotFur1_rnd-4_family-22:Proto2:LINE	CM025008.1;CM025008.1;CM025008.1;CM025008.1;CM025008.1;CM025008.1;CM025008.1;CM025008.1;CM025008.1;CM025008.1;CM025008.1;CM025008.1;CM025008.1;CM025008.1;CM025008.1;CM025008.1;CM025008.1;CM025008.1;CM025008.1;CM025008.1;CM025008.1;CM025008.1;CM025008.1;CM025008.1;CM025008.1;CM025008.1;CM025008.1;CM025008.1;CM025008.1;CM025008.1;CM025009.1;CM025009.1;CM025009.1;CM025009.1;CM025009.1;CM025009.1;CM025009.1;CM025009.1;CM025009.1;CM025009.1;CM025009.1;CM025009.1;CM025009.1;CM025009.1;CM025009.1;CM025009.1;CM025009.1;CM025009.1;CM025009.1;CM025009.1;CM025009.1;CM025009.1;CM025009.1;CM025009.1;CM025009.1;CM025009.1;CM025009.1;CM025009.1;CM025009.1;CM025009.1;CM025009.1;CM025009.1;CM025009.1;CM025009.1;CM025009.1;CM025009.1;CM025009.1;CM025009.1;CM025009.1;CM025009.1;CM025009.1;CM025009.1;CM025009.1;CM025009.1;CM025009.1;CM025009.1;CM025009.1;CM025009.1;CM025009.1;CM025009.1;CM025010.1;CM025010.1;CM025010.1;CM025010.1;CM025010.1;CM025010.1;CM025010.1;CM025010.1;CM025010.1;CM025010.1;CM025010.1;CM025010.1;CM025010.1;CM025010.1;CM025010.1;CM025010.1;CM025010.1;CM025010.1;CM025010.1;CM025010.1;CM025010.1;CM025010.1;CM025010.1;CM025010.1;CM025010.1;CM025010.1;CM025011.1;CM025011.1;CM025011.1;CM025011.1;CM025011.1;CM025011.1;CM025011.1;CM025011.1;CM025011.1;CM025011.1;CM025011.1;CM025011.1;CM025011.1;CM025011.1;CM025011.1;CM025011.1;CM025011.1;CM025011.1;CM025011.1;CM025011.1;CM025011.1;CM025011.1;CM025012.1;CM025012.1;CM025012.1;CM025012.1;CM025012.1;CM025012.1;CM025012.1;CM025012.1;CM025012.1;CM025012.1;CM025012.1;CM025012.1;CM025012.1;CM025012.1;CM025012.1;CM025012.1;CM025012.1;CM025012.1;CM025012.1;CM025012.1;CM025012.1;CM025012.1;CM025012.1;CM025012.1;CM025012.1;CM025012.1;CM025012.1;CM025012.1;CM025012.1;CM025013.1;CM025013.1;CM025013.1;CM025013.1;CM025013.1;CM025013.1;CM025013.1;CM025013.1;CM025013.1;CM025013.1;CM025013.1;CM025013.1;CM025013.1;CM025013.1;CM025013.1;CM025013.1;CM025013.1;CM025013.1;CM025013.1;CM025013.1;CM025013.1;CM025013.1;CM025013.1;CM025013.1;CM025013.1;CM025013.1;CM025013.1;CM025013.1;CM025013.1;CM025013.1;CM025013.1;CM025013.1;CM025013.1;CM025013.1;CM025013.1;CM025013.1;CM025013.1;CM025013.1;CM025013.1;CM025013.1;CM025013.1;CM025013.1;CM025013.1;CM025013.1;CM025013.1;CM025013.1;CM025013.1;CM025013.1;CM025013.1;CM025013.1;CM025014.1;CM025014.1;CM025014.1;CM025014.1;CM025014.1;CM025014.1;CM025014.1;CM025014.1;CM025014.1;CM025014.1;CM025014.1;CM025014.1;CM025014.1;CM025014.1;CM025014.1;CM025014.1;CM025014.1;CM025014.1;CM025015.1;CM025015.1;CM025015.1;CM025015.1;CM025015.1;CM025015.1;CM025015.1;CM025015.1;CM025015.1;CM025015.1;CM025015.1;CM025015.1;CM025015.1;CM025015.1;CM025015.1;CM025015.1;CM025015.1;CM025015.1;CM025015.1;CM025015.1;CM025015.1;CM025015.1;CM025015.1;CM025015.1;CM025015.1;CM025015.1;CM025016.1;CM025016.1;CM025016.1;CM025016.1;CM025016.1;CM025016.1;CM025016.1;CM025016.1;CM025016.1;CM025016.1;CM025016.1;CM025016.1;CM025016.1;CM025016.1;CM025016.1;CM025016.1;CM025016.1;CM025016.1;CM025016.1;CM025016.1;CM025016.1;CM025016.1;CM025016.1;CM025016.1;CM025016.1;CM025016.1;CM025016.1;CM025016.1;CM025016.1;CM025016.1;CM025016.1;CM025016.1;CM025016.1;CM025016.1;CM025016.1;CM025016.1;CM025016.1;CM025016.1;CM025016.1;CM025017.1;CM025017.1;CM025017.1;CM025017.1;CM025017.1;CM025017.1;CM025017.1;CM025017.1;CM025017.1;CM025017.1;CM025017.1;CM025017.1;CM025017.1;CM025017.1;CM025017.1;CM025017.1;CM025017.1;CM025017.1;CM025017.1;CM025017.1;CM025017.1;CM025017.1;CM025017.1;CM025017.1;CM025017.1;CM025017.1;CM025018.1;CM025018.1;CM025018.1;CM025018.1;CM025018.1;CM025018.1;CM025018.1;CM025018.1;CM025018.1;CM025018.1;CM025018.1;CM025018.1;CM025018.1;CM025018.1;CM025018.1;CM025018.1;CM025018.1;CM025018.1;CM025018.1;CM025018.1;CM025018.1;CM025018.1;CM025018.1;CM025018.1;CM025018.1;CM025018.1;CM025018.1;CM025018.1;CM025018.1;CM025018.1;CM025018.1;CM025018.1;CM025018.1;CM025018.1;CM025019.1;CM025019.1;CM025019.1;CM025019.1;CM025019.1;CM025019.1;CM025020.1;CM025020.1;CM025020.1;CM025020.1;CM025020.1;CM025020.1;CM025020.1;CM025020.1;CM025020.1;CM025020.1;CM025020.1;CM025020.1;CM025020.1;CM025020.1;CM025020.1;CM025020.1;CM025020.1;CM025020.1;CM025020.1;CM025020.1;CM025020.1;CM025021.1;CM025021.1;CM025021.1;CM025021.1;CM025021.1;CM025021.1;CM025021.1;CM025021.1;CM025021.1;CM025021.1;CM025021.1;CM025021.1;CM025021.1;CM025021.1;CM025021.1;CM025021.1;CM025021.1;CM025021.1;CM025021.1;CM025021.1;CM025021.1;CM025021.1;CM025021.1;CM025021.1;CM025021.1;CM025021.1;CM025021.1;CM025021.1;CM025021.1;CM025021.1;CM025021.1;CM025021.1;CM025021.1;CM025021.1;CM025021.1;CM025021.1;CM025021.1;CM025021.1;CM025022.1;CM025022.1;CM025022.1;CM025022.1;CM025022.1;CM025022.1;CM025022.1;CM025022.1;CM025022.1;CM025022.1;CM025022.1;CM025022.1;CM025022.1;CM025022.1;CM025022.1;CM025022.1;CM025022.1;CM025022.1;CM025022.1;CM025022.1;CM025022.1;CM025022.1;CM025022.1;CM025022.1;CM025022.1;CM025022.1;CM025023.1;CM025023.1;CM025023.1;CM025023.1;CM025023.1;CM025023.1;CM025023.1;CM025023.1;CM025023.1;CM025023.1;CM025023.1;CM025023.1;CM025023.1;CM025023.1;CM025023.1;CM025023.1;CM025023.1;CM025023.1;CM025023.1;CM025023.1;CM025023.1;CM025023.1;CM025023.1;CM025023.1;CM025023.1;CM025023.1;CM025023.1;CM025023.1;CM025023.1;CM025023.1;CM025023.1;CM025023.1;CM025023.1;CM025023.1;CM025023.1;CM025023.1;CM025023.1;CM025024.1;CM025024.1;CM025024.1;CM025024.1;CM025024.1;CM025024.1;CM025024.1;CM025024.1;CM025024.1;CM025024.1;CM025024.1;CM025024.1;CM025024.1;CM025024.1;CM025024.1;CM025024.1;CM025024.1;CM025024.1;CM025024.1;CM025024.1;CM025024.1;CM025025.1;CM025025.1;CM025025.1;CM025025.1;CM025026.1;CM025026.1;CM025026.1;CM025026.1;CM025026.1;CM025026.1;CM025026.1;CM025026.1;CM025026.1;CM025026.1;CM025026.1;CM025026.1;CM025026.1;CM025026.1;CM025026.1;CM025026.1;CM025026.1;CM025026.1;CM025026.1;CM025026.1;CM025026.1;CM025026.1;CM025026.1;CM025026.1;CM025026.1;CM025026.1;JAAVVJ010000020.1;JAAVVJ010000020.1;JAAVVJ010000020.1;JAAVVJ010000021.1;JAAVVJ010000027.1;JAAVVJ010000027.1;JAAVVJ010000030.1;JAAVVJ010000030.1;JAAVVJ010000030.1;JAAVVJ010000042.1;JAAVVJ010000042.1;JAAVVJ010000042.1;JAAVVJ010000042.1;JAAVVJ010000042.1;JAAVVJ010000051.1;JAAVVJ010000053.1;JAAVVJ010000060.1;JAAVVJ010000060.1;JAAVVJ010000081.1;JAAVVJ010000149.1;JAAVVJ010000153.1;JAAVVJ010000226.1;JAAVVJ010000248.1;JAAVVJ010001710.1;JAAVVJ010001710.1;JAAVVJ010002348.1;JAAVVJ010002960.1;JAAVVJ010002960.1;JAAVVJ010004836.1;JAAVVJ010004836.1;JAAVVJ010005505.1;JAAVVJ010006770.1;JAAVVJ010006770.1;JAAVVJ010007028.1;JAAVVJ010007156.1;JAAVVJ010007156.1;JAAVVJ010007265.1;JAAVVJ010007339.1;JAAVVJ010007367.1;JAAVVJ010007367.1;JAAVVJ010007538.1;JAAVVJ010007538.1;JAAVVJ010007538.1;JAAVVJ010007589.1;JAAVVJ010008019.1;JAAVVJ010008019.1;JAAVVJ010008116.1;JAAVVJ010008173.1;JAAVVJ010008338.1;JAAVVJ010008867.1;JAAVVJ010008867.1;JAAVVJ010008867.1;JAAVVJ010009929.1;JAAVVJ010010223.1;JAAVVJ010010880.1;JAAVVJ010011077.1;JAAVVJ010011674.1;JAAVVJ010012250.1;JAAVVJ010013027.1;JAAVVJ010013027.1;JAAVVJ010013271.1;JAAVVJ010014384.1;JAAVVJ010014384.1;JAAVVJ010014384.1;JAAVVJ010014880.1;JAAVVJ010014880.1;JAAVVJ010015148.1;JAAVVJ010015148.1;JAAVVJ010015148.1;JAAVVJ010015816.1;JAAVVJ010015957.1;JAAVVJ010016052.1;JAAVVJ010016052.1;JAAVVJ010016052.1;JAAVVJ010016065.1;JAAVVJ010016065.1;JAAVVJ010017013.1;JAAVVJ010017013.1;JAAVVJ010018550.1;JAAVVJ010018550.1;JAAVVJ010018550.1;JAAVVJ010020123.1;JAAVVJ010020404.1;JAAVVJ010020467.1;JAAVVJ010020467.1;JAAVVJ010021003.1;JAAVVJ010021003.1;JAAVVJ010021202.1;JAAVVJ010021202.1;JAAVVJ010021270.1;JAAVVJ010021450.1;JAAVVJ010021510.1;JAAVVJ010021912.1;JAAVVJ010021912.1;JAAVVJ010023051.1;JAAVVJ010023051.1;JAAVVJ010023070.1;JAAVVJ010023070.1;JAAVVJ010024059.1;JAAVVJ010024059.1;JAAVVJ010024172.1;JAAVVJ010025428.1;JAAVVJ010026490.1;JAAVVJ010026632.1;JAAVVJ010026709.1;JAAVVJ010028122.1;JAAVVJ010029257.1;JAAVVJ010030764.1;JAAVVJ010030810.1;JAAVVJ010030810.1;JAAVVJ010031554.1;JAAVVJ010031554.1;JAAVVJ010031897.1;JAAVVJ010031897.1;JAAVVJ010032555.1;JAAVVJ010032649.1;JAAVVJ010034463.1;JAAVVJ010035319.1;JAAVVJ010035319.1;JAAVVJ010035988.1;JAAVVJ010035988.1;JAAVVJ010036327.1;JAAVVJ010036483.1;JAAVVJ010036769.1;JAAVVJ010037117.1;JAAVVJ010037161.1;JAAVVJ010037161.1;JAAVVJ010037161.1;JAAVVJ010037186.1;JAAVVJ010037585.1;JAAVVJ010037585.1;JAAVVJ010037585.1;JAAVVJ010037633.1;JAAVVJ010037987.1;JAAVVJ010038158.1;JAAVVJ010038229.1;JAAVVJ010038249.1;JAAVVJ010038284.1;JAAVVJ010038284.1;JAAVVJ010038284.1;JAAVVJ010038387.1;JAAVVJ010038402.1;JAAVVJ010038472.1;JAAVVJ010038521.1;JAAVVJ010038521.1;JAAVVJ010038716.1;JAAVVJ010038752.1;JAAVVJ010039114.1;JAAVVJ010039308.1	1414577;1415138;1418616;2367869;7734681;10036276;16634888;16643516;30405636;33297293;38051044;39386518;39386923;57317944;57319052;57320014;60663254;3193472;4358797;4388965;4389831;8447563;8460025;14007556;16771317;31739324;31739532;31740537;34723394;47901190;1700360;14809358;14810555;14811376;16124601;16738602;23632085;29939334;34792759;34793134;34795882;43905628;44626689;53316915;59847436;3263426;5027929;6006974;8389878;11541779;12821968;13876590;13894695;25588283;25605642;28759334;29301311;29302823;29652644;29653075;31646213;37451193;37451611;42751981;44284726;44285442;45737134;45746752;45749277;49778262;49778680;50034446;51310015;51801346;51806711;53112209;53112627;53723875;56973965;57426083;2975667;2979116;9351815;16192724;20282538;20282956;31249337;31249755;31252121;31253709;31261473;36738605;36739556;40756610;40758072;57308965;7061735;7467240;7468072;17038563;17039024;27748703;27749099;27749368;28733882;32751549;847454;847872;851569;852247;852903;853581;3369924;7909769;7909869;7910055;7910520;8941053;29904540;29905370;29906800;6927327;9802925;15647850;31042918;36680246;42423651;42428309;1352458;1772110;4374874;4670970;4672831;4913279;4914740;8631225;12659474;13680960;13681376;13683599;16718820;32158580;40887603;7658200;7666242;11927621;13948671;13949327;13950174;13977010;13979192;18205671;18206467;18212297;30094267;35479091;44692690;7073896;7074251;8321804;8322605;21205055;21205501;31823417;31823807;32213795;36881739;36883364;36937862;38507818;51785685;51786103;53678561;56644105;57273271;57273806;57274804;57637467;57639691;10197893;10198310;13697272;13698512;18335909;18337095;19305456;19306341;21402154;29140157;34758349;36399223;38989015;39306061;39307821;39308634;45318013;50448169;50450619;52466824;52842380;52845574;55290125;55292904;58339858;58340587;58341369;58342000;5378786;8164857;8757090;8757508;17107892;18023503;21767077;38758755;40411286;9820092;9820960;21561430;25170022;26027682;26205894;27863984;28002010;42002479;6220483;6220900;10647246;12126911;14934908;23638960;26311039;28904166;28904634;28904892;34020678;34117256;36327758;36814571;52332551;54537923;55313081;15526547;15528769;23641616;31484680;31486158;43652508;43656603;43656741;56400476;492942;493897;9073497;9075585;9076891;9078470;9080486;12607782;12608196;12609523;18035024;18035442;24075261;25534879;31648364;33746295;36496294;38639308;38639617;38641810;46954416;49143184;49143602;52100036;53476248;53477367;53480432;5896513;22275875;24826892;25224024;26925287;28077494;32257142;32564285;41027654;44030578;54379113;54444331;965030;11023927;14306222;14307845;27851212;40082809;42170937;43450601;46722883;3741196;3741571;3742119;14318402;14318809;14319496;19531834;19836000;24581441;44173737;46847051;47817784;48571249;48571522;48572742;49332688;49333106;666015;810524;1128150;1128568;1241852;1242770;1250428;1251346;1253509;7348303;7348454;12956854;16974976;27260314;28215710;29727193;29733882;52757157;52935556;6944250;6946204;9460712;16635289;19105555;19106200;27222549;27222722;28215963;38155415;45951754;45952110;52929294;52929793;52930447;2990189;4899133;17503496;19289616;19290034;20335071;613882;1708809;23228380;23228768;823253;823445;825008;825660;826527;828200;830944;15246120;15246671;15814089;19394530;19395687;19398852;19811981;29038323;30560698;30568590;9850;37670;1420496;1424260;5753001;8379510;8380313;8477380;19000892;28027636;28064435;28065242;37744386;38539540;38540249;39832691;42615665;42616125;50536582;51050031;53569725;53570713;13810561;14849138;16487584;16488094;16489076;26491252;26872508;26877906;28678646;32327107;36470629;37078716;40380265;43254208;47689637;47970540;7009659;10027349;10100281;14896048;14897514;18778336;27269161;29542346;30561932;30563603;37353309;37353679;37564081;37565538;37567818;37568031;11633935;19402435;19402629;21872032;21873510;27540202;28621491;38256967;40008521;40350334;444054;3372387;4343016;4345654;4350720;8814957;10922912;10923091;10928780;22583829;25250504;27924580;27926957;37642207;40673533;40674684;40675950;41075663;42218187;42222293;2276089;6462134;8676304;9422021;10322416;13262233;23032650;23033499;25977329;25977861;26671221;26751848;27054264;31373825;31374262;40516039;40522609;400001;400308;402027;1152799;4932369;12119375;12119978;17682884;22834876;25905493;30434603;32590870;33088709;33121479;13055665;16018794;23032845;23033263;23065460;23067257;24933586;903717;11881452;9578935;19306034;543139;2625653;3194546;3200054;3200410;6323971;7337886;9196659;15323390;15324307;22157240;22158596;22562548;22890614;26379251;4699146;4700349;5146258;5147147;5535359;5535932;9366399;17707987;17708727;19732235;24373183;1692380;1692772;1695370;81254;19626;21039;71813;78894;139131;16172;17390;74552;75363;75768;28028;95972;76660;80444;58709;18546;1132;5704;2824;385;564;314;1;1837;1013;1820;3451;5;398;44;217;422;906;1187;12945;12996;25302;26113;28328;8277;8;532;1388;20808;865;4654;5065;6016;504;674;6514;477;896;3076;33;1364;6374;36;454;2679;1225;2002;70;1178;2140;13921;3;744;1080;1951;206;433;6178;7970;1195;2665;3399;603;140;276;940;12;1489;16661;18131;957;1897;14068;1;555;3298;5589;2976;3394;3397;3706;1871;1;611;404;2208;458;1082;3041;33181;33601;16789;18287;214;415;763;16;210;74013;78425;5763;8510;67096;6817;13139;1794;34318;110161;111105;512;13143;13557;14247;45302;38252;2893;1071;10484;135860;137666;138077;95823;7281;1414;3751;5979;12468;3631;1;2	1414747;1415990;1419555;2368015;7734901;10036988;16635052;16643680;30405997;33297460;38051278;39386770;39387721;57318888;57319718;57320691;60663865;3193733;4359291;4389619;4391089;8447772;8460234;14008341;16772132;31739414;31740195;31741188;34723824;47901457;1700707;14809797;14811225;14811643;16124873;16738786;23632336;29939433;34793017;34794195;34796094;43905706;44627404;53317203;59848839;3263543;5028177;6007029;8390109;11542074;12822186;13876834;13895689;25588872;25606231;28759687;29302590;29303082;29652946;29653163;31646327;37451460;37452895;42752772;44285289;44286096;45738091;45747486;45749477;49778530;49779951;50035172;51310209;51803077;51806966;53112476;53114763;53724529;56974232;57426256;2976534;2979601;9352458;16192985;20282805;20285094;31249604;31250939;31252732;31253869;31261566;36739524;36740741;40757920;40758685;57309159;7061822;7467892;7469383;17039022;17039345;27749075;27749367;27749565;28734308;32751779;847721;848570;852205;852827;853539;854226;3370025;7909850;7909930;7910181;7911015;8941168;29904882;29906714;29906893;6927717;9803906;15648599;31043177;36680452;42425093;42428881;1352886;1774226;4375355;4672538;4673322;4914587;4915394;8631878;12660034;13681225;13683515;13683695;16719087;32159219;40887781;7658249;7666311;11929732;13948778;13949873;13950436;13977659;13979445;18206314;18207267;18212813;30094535;35479465;44692763;7074163;7076061;8322583;8323054;21205361;21205586;31823662;31824317;32213911;36883001;36883681;36939381;38508178;51785953;51787087;53678806;56644517;57273534;57274204;57275085;57637576;57640625;10198281;10198451;13697873;13699145;18336936;18337343;19305990;19306658;21402418;29141111;34758547;36400189;38989196;39307512;39308484;39308902;45319115;50448868;50451781;52467425;52843884;52846178;55290908;55293122;58340256;58340785;58341658;58342198;5379019;8165118;8757357;8759648;17108070;18024019;21767228;38759388;40411597;9820362;9821922;21561492;25170261;26027868;26206715;27864190;28004135;42003149;6220749;6221309;10647513;12127211;14936093;23639222;26311672;28904601;28904745;28904902;34020945;34117347;36327911;36814632;52332840;54538586;55313998;15528618;15529036;23642009;31486007;31486425;43652792;43656706;43656883;56400743;493401;494145;9074300;9076089;9077176;9078977;9081233;12608044;12608509;12611307;18035291;18036256;24076183;25534964;31649616;33746562;36496488;38639502;38641708;38641891;46955041;49143451;49145739;52101622;53476329;53477760;53481760;5896768;22276056;24827272;25226149;26925595;28078043;32257396;32564435;41027921;44030779;54379380;54444579;965744;11024267;14306580;14308203;27851478;40083132;42171013;43451549;46723138;3741376;3742037;3742134;14318638;14319036;14319855;19532944;19836446;24581939;44174173;46847309;47817827;48571382;48571862;48573027;49332955;49334745;666125;810725;1128417;1130706;1242152;1243095;1250728;1251671;1253919;7348411;7348476;12957417;16975119;27260363;28215843;29727492;29734777;52757317;52936173;6946053;6946471;9462036;16635548;19106049;19106412;27222641;27222985;28216521;38155847;45951957;45953324;52929722;52930200;52930558;2991452;4899187;17504013;19289883;19290456;20335329;614038;1709289;23228642;23229800;823341;823825;825266;825924;826829;828908;831090;15246509;15246930;15814205;19394917;19397097;19399119;19812479;29038525;30561257;30569032;10061;37771;1420702;1424414;5753278;8380160;8381624;8477832;19002150;28027963;28065089;28066553;37744516;38540096;38541566;39832958;42616041;42616440;50536656;51050164;53570039;53571059;13810813;14849868;16487908;16488792;16489164;26491810;26872985;26879179;28678913;32327660;36470774;37079678;40380859;43254677;47689904;47971458;7010230;10027706;10100659;14897361;14897871;18778986;27269250;29543568;30563517;30563696;37353549;37354091;37565385;37566061;37567950;37568090;11634015;19402523;19403359;21873359;21873777;27540452;28621635;38257365;40009041;40351299;444136;3372460;4343093;4345897;4351133;8815121;10923005;10923976;10929681;22584064;25250667;27925171;27928429;37642358;40673955;40675020;40676175;41075841;42218330;42223207;2276450;6463416;8676468;9422590;10322682;13262476;23033091;23034104;25977690;25978527;26671918;26754000;27054472;31374122;31374347;40517097;40523227;400291;401876;402294;1153249;4933599;12119825;12120748;17683060;22835926;25905572;30434898;32590912;33089286;33122056;13056031;16018945;23033112;23033837;23065545;23067441;24933976;904044;11882258;9579154;19306487;543825;2625890;3194603;3200271;3202519;6324238;7337978;9197752;15323956;15324605;22157507;22158863;22562923;22891433;26379511;4700198;4700616;5147023;5147414;5535781;5536199;9366624;17708309;17709732;19732445;24373353;1692634;1694340;1695731;82010;20864;21151;72432;78983;140151;16531;17633;74907;75596;76006;28095;96169;77285;80719;58947;18742;1374;5963;3088;478;1448;573;1686;1991;1667;3137;3671;395;1590;253;383;579;1148;1446;12963;13147;25361;27881;28624;8448;379;1849;1910;21116;1124;5024;5498;6670;768;1032;6556;744;1139;5227;1118;1511;7339;303;2593;2772;1479;2248;1014;1844;2817;14351;786;1104;1366;2605;372;503;7347;8360;2512;3319;3460;862;349;513;1711;1338;1756;17919;18785;1128;2213;14318;529;999;5438;5856;3243;3990;3485;3761;2130;632;835;665;2467;713;1341;3297;33450;34158;18106;18928;412;685;1022;283;925;74256;79101;6736;9173;67242;6896;13381;1930;34466;110362;111300;721;13386;13790;14605;45592;38899;4055;1429;10737;136395;137976;138251;95986;7545;1985;5828;6246;12662;3898;202;216	-;-;-;-;-;-;-;-;-;-;-;-;-;-;-;-;-;+;+;+;+;+;+;+;+;+;+;+;+;+;+;+;+;+;+;+;+;+;+;+;+;+;+;+;+;-;-;-;-;-;-;-;-;-;-;-;-;-;-;-;-;-;-;-;-;-;-;-;-;-;-;-;-;-;-;-;-;-;-;-;-;-;-;-;-;-;-;-;-;-;-;-;-;-;-;-;+;+;+;+;+;+;+;+;+;+;-;-;-;-;-;-;-;-;-;-;-;-;-;-;-;+;+;+;+;+;+;+;-;-;-;-;-;-;-;-;-;-;-;-;-;-;-;+;+;+;+;+;+;+;+;+;+;+;+;+;+;-;-;-;-;-;-;-;-;-;-;-;-;-;-;-;-;-;-;-;-;-;-;+;+;+;+;+;+;+;+;+;+;+;+;+;+;+;+;+;+;+;+;+;+;+;+;+;+;+;+;-;-;-;-;-;-;-;-;-;+;+;+;+;+;+;+;+;+;-;-;-;-;-;-;-;-;-;-;-;-;-;-;-;-;-;+;+;+;+;+;+;+;+;+;-;-;-;-;-;-;-;-;-;-;-;-;-;-;-;-;-;-;-;-;-;-;-;-;-;-;-;+;+;+;+;+;+;+;+;+;+;+;+;+;+;+;+;+;+;+;+;+;-;-;-;-;-;-;-;-;-;-;-;-;-;-;-;-;-;-;-;-;-;-;-;-;-;-;-;-;-;-;-;-;-;-;-;-;+;+;+;+;+;+;+;+;+;+;+;+;+;+;+;-;-;-;-;-;+;-;-;-;-;+;+;+;+;+;+;+;+;+;+;+;+;+;+;+;+;+;+;+;+;+;+;+;+;+;+;+;+;+;+;+;+;+;+;+;+;+;+;+;-;-;-;-;-;-;-;-;-;-;-;-;-;-;-;-;-;-;-;-;-;-;-;-;-;-;-;-;-;-;-;-;+;+;+;+;+;+;+;+;+;+;+;+;+;+;+;+;+;+;+;+;+;+;+;+;+;+;+;+;+;+;-;-;-;-;-;-;-;-;-;-;-;-;-;-;-;-;-;+;+;+;+;+;+;+;+;+;+;+;+;+;+;-;-;-;-;-;-;-;-;-;+;+;-;-;-;-;-;-;-;-;-;-;-;-;-;-;-;+;+;+;+;+;+;+;+;+;+;+;-;-;-;+;-;-;-;-;+;+;+;+;+;+;-;+;+;+;+;-;+;+;-;+;+;-;+;+;+;+;-;+;+;-;+;+;-;-;+;+;-;-;-;-;+;+;+;+;+;-;-;-;-;+;-;+;-;-;-;-;-;-;-;-;+;+;-;-;-;+;-;-;-;-;+;+;+;+;-;-;-;+;+;-;-;+;+;-;-;-;+;-;-;-;+;+;-;-;-;-;+;-;-;+;-;+;-;-;-;-;-;-;-;-;-;+;+;-;-;-;-;+;-;-;-;+;+;+;-;-;-;-;-;-;-;-;-;-;-;-;-;-;-;+;+;-;+;-;-	344238	111660.71	198763.92	191293.67	208004.28	187313.71	136225.39	167116.68	132149.47	125705.77	141284.20	142575.52	150999.60	52949.82	95548.06	95988.38	93184.47	64819.73	56263.16	58373.07	46952.52	55679.24	40801.44	77945.15	100432.31	74261.07	52526.82
NotFur1_GapFilledScaffold_3894_78800:RTE:LINE	CM025008.1;CM025008.1;CM025008.1;CM025008.1;CM025008.1;CM025008.1;CM025008.1;CM025008.1;CM025008.1;CM025008.1;CM025008.1;CM025008.1;CM025008.1;CM025008.1;CM025008.1;CM025008.1;CM025008.1;CM025008.1;CM025008.1;CM025008.1;CM025008.1;CM025008.1;CM025008.1;CM025008.1;CM025008.1;CM025008.1;CM025008.1;CM025008.1;CM025008.1;CM025008.1;CM025008.1;CM025008.1;CM025008.1;CM025008.1;CM025008.1;CM025008.1;CM025008.1;CM025008.1;CM025008.1;CM025008.1;CM025008.1;CM025008.1;CM025008.1;CM025008.1;CM025008.1;CM025008.1;CM025008.1;CM025008.1;CM025008.1;CM025008.1;CM025008.1;CM025008.1;CM025008.1;CM025008.1;CM025008.1;CM025008.1;CM025008.1;CM025008.1;CM025008.1;CM025008.1;CM025008.1;CM025008.1;CM025008.1;CM025008.1;CM025008.1;CM025008.1;CM025008.1;CM025008.1;CM025008.1;CM025008.1;CM025008.1;CM025008.1;CM025008.1;CM025008.1;CM025008.1;CM025008.1;CM025008.1;CM025008.1;CM025008.1;CM025008.1;CM025008.1;CM025008.1;CM025008.1;CM025008.1;CM025008.1;CM025008.1;CM025008.1;CM025008.1;CM025008.1;CM025008.1;CM025008.1;CM025008.1;CM025008.1;CM025008.1;CM025008.1;CM025008.1;CM025008.1;CM025008.1;CM025008.1;CM025008.1;CM025008.1;CM025008.1;CM025008.1;CM025008.1;CM025008.1;CM025008.1;CM025008.1;CM025008.1;CM025008.1;CM025008.1;CM025008.1;CM025008.1;CM025008.1;CM025008.1;CM025008.1;CM025008.1;CM025008.1;CM025009.1;CM025009.1;CM025009.1;CM025009.1;CM025009.1;CM025009.1;CM025009.1;CM025009.1;CM025009.1;CM025009.1;CM025009.1;CM025009.1;CM025009.1;CM025009.1;CM025009.1;CM025009.1;CM025009.1;CM025009.1;CM025009.1;CM025009.1;CM025009.1;CM025009.1;CM025009.1;CM025009.1;CM025009.1;CM025009.1;CM025009.1;CM025009.1;CM025009.1;CM025009.1;CM025009.1;CM025009.1;CM025009.1;CM025009.1;CM025009.1;CM025009.1;CM025009.1;CM025009.1;CM025009.1;CM025009.1;CM025009.1;CM025009.1;CM025009.1;CM025009.1;CM025009.1;CM025009.1;CM025009.1;CM025009.1;CM025009.1;CM025009.1;CM025009.1;CM025009.1;CM025009.1;CM025009.1;CM025009.1;CM025009.1;CM025009.1;CM025009.1;CM025009.1;CM025009.1;CM025009.1;CM025009.1;CM025009.1;CM025009.1;CM025009.1;CM025009.1;CM025009.1;CM025009.1;CM025009.1;CM025009.1;CM025009.1;CM025009.1;CM025009.1;CM025009.1;CM025009.1;CM025009.1;CM025009.1;CM025009.1;CM025009.1;CM025009.1;CM025009.1;CM025009.1;CM025009.1;CM025009.1;CM025009.1;CM025009.1;CM025009.1;CM025009.1;CM025009.1;CM025009.1;CM025009.1;CM025009.1;CM025009.1;CM025009.1;CM025009.1;CM025009.1;CM025009.1;CM025009.1;CM025009.1;CM025009.1;CM025009.1;CM025009.1;CM025009.1;CM025009.1;CM025009.1;CM025009.1;CM025009.1;CM025009.1;CM025009.1;CM025009.1;CM025009.1;CM025009.1;CM025009.1;CM025009.1;CM025009.1;CM025009.1;CM025009.1;CM025009.1;CM025009.1;CM025009.1;CM025009.1;CM025009.1;CM025009.1;CM025009.1;CM025009.1;CM025009.1;CM025009.1;CM025009.1;CM025009.1;CM025009.1;CM025009.1;CM025009.1;CM025009.1;CM025009.1;CM025009.1;CM025009.1;CM025009.1;CM025009.1;CM025009.1;CM025009.1;CM025009.1;CM025009.1;CM025009.1;CM025009.1;CM025009.1;CM025009.1;CM025009.1;CM025009.1;CM025010.1;CM025010.1;CM025010.1;CM025010.1;CM025010.1;CM025010.1;CM025010.1;CM025010.1;CM025010.1;CM025010.1;CM025010.1;CM025010.1;CM025010.1;CM025010.1;CM025010.1;CM025010.1;CM025010.1;CM025010.1;CM025010.1;CM025010.1;CM025010.1;CM025010.1;CM025010.1;CM025010.1;CM025010.1;CM025010.1;CM025010.1;CM025010.1;CM025010.1;CM025010.1;CM025010.1;CM025010.1;CM025010.1;CM025010.1;CM025010.1;CM025010.1;CM025010.1;CM025010.1;CM025010.1;CM025010.1;CM025010.1;CM025010.1;CM025010.1;CM025010.1;CM025010.1;CM025010.1;CM025010.1;CM025010.1;CM025010.1;CM025010.1;CM025010.1;CM025010.1;CM025010.1;CM025010.1;CM025010.1;CM025010.1;CM025010.1;CM025010.1;CM025010.1;CM025010.1;CM025010.1;CM025010.1;CM025010.1;CM025010.1;CM025010.1;CM025010.1;CM025010.1;CM025010.1;CM025010.1;CM025010.1;CM025010.1;CM025010.1;CM025010.1;CM025010.1;CM025010.1;CM025010.1;CM025010.1;CM025010.1;CM025010.1;CM025010.1;CM025010.1;CM025010.1;CM025010.1;CM025010.1;CM025010.1;CM025010.1;CM025010.1;CM025010.1;CM025010.1;CM025010.1;CM025010.1;CM025010.1;CM025010.1;CM025010.1;CM025010.1;CM025010.1;CM025010.1;CM025010.1;CM025010.1;CM025010.1;CM025010.1;CM025010.1;CM025010.1;CM025010.1;CM025010.1;CM025010.1;CM025010.1;CM025010.1;CM025010.1;CM025010.1;CM025010.1;CM025010.1;CM025010.1;CM025010.1;CM025010.1;CM025010.1;CM025010.1;CM025010.1;CM025010.1;CM025010.1;CM025010.1;CM025010.1;CM025010.1;CM025010.1;CM025010.1;CM025010.1;CM025010.1;CM025010.1;CM025010.1;CM025010.1;CM025010.1;CM025010.1;CM025010.1;CM025010.1;CM025011.1;CM025011.1;CM025011.1;CM025011.1;CM025011.1;CM025011.1;CM025011.1;CM025011.1;CM025011.1;CM025011.1;CM025011.1;CM025011.1;CM025011.1;CM025011.1;CM025011.1;CM025011.1;CM025011.1;CM025011.1;CM025011.1;CM025011.1;CM025011.1;CM025011.1;CM025011.1;CM025011.1;CM025011.1;CM025011.1;CM025011.1;CM025011.1;CM025011.1;CM025011.1;CM025011.1;CM025011.1;CM025011.1;CM025011.1;CM025011.1;CM025011.1;CM025011.1;CM025011.1;CM025011.1;CM025011.1;CM025011.1;CM025011.1;CM025011.1;CM025011.1;CM025011.1;CM025011.1;CM025011.1;CM025011.1;CM025011.1;CM025011.1;CM025011.1;CM025011.1;CM025011.1;CM025011.1;CM025011.1;CM025011.1;CM025011.1;CM025011.1;CM025011.1;CM025011.1;CM025011.1;CM025011.1;CM025011.1;CM025011.1;CM025011.1;CM025011.1;CM025011.1;CM025011.1;CM025011.1;CM025011.1;CM025011.1;CM025011.1;CM025011.1;CM025011.1;CM025011.1;CM025011.1;CM025011.1;CM025011.1;CM025011.1;CM025011.1;CM025011.1;CM025011.1;CM025011.1;CM025011.1;CM025011.1;CM025011.1;CM025011.1;CM025011.1;CM025011.1;CM025012.1;CM025012.1;CM025012.1;CM025012.1;CM025012.1;CM025012.1;CM025012.1;CM025012.1;CM025012.1;CM025012.1;CM025012.1;CM025012.1;CM025012.1;CM025012.1;CM025012.1;CM025012.1;CM025012.1;CM025012.1;CM025012.1;CM025012.1;CM025012.1;CM025012.1;CM025012.1;CM025012.1;CM025012.1;CM025012.1;CM025012.1;CM025012.1;CM025012.1;CM025012.1;CM025012.1;CM025012.1;CM025012.1;CM025012.1;CM025012.1;CM025012.1;CM025012.1;CM025012.1;CM025012.1;CM025012.1;CM025012.1;CM025012.1;CM025012.1;CM025012.1;CM025012.1;CM025012.1;CM025012.1;CM025012.1;CM025012.1;CM025012.1;CM025012.1;CM025012.1;CM025012.1;CM025012.1;CM025012.1;CM025012.1;CM025012.1;CM025012.1;CM025012.1;CM025012.1;CM025012.1;CM025012.1;CM025012.1;CM025012.1;CM025012.1;CM025012.1;CM025012.1;CM025012.1;CM025012.1;CM025012.1;CM025012.1;CM025012.1;CM025012.1;CM025012.1;CM025012.1;CM025012.1;CM025012.1;CM025012.1;CM025012.1;CM025012.1;CM025012.1;CM025012.1;CM025012.1;CM025013.1;CM025013.1;CM025013.1;CM025013.1;CM025013.1;CM025013.1;CM025013.1;CM025013.1;CM025013.1;CM025013.1;CM025013.1;CM025013.1;CM025013.1;CM025013.1;CM025013.1;CM025013.1;CM025013.1;CM025013.1;CM025013.1;CM025013.1;CM025013.1;CM025013.1;CM025013.1;CM025013.1;CM025013.1;CM025013.1;CM025013.1;CM025013.1;CM025013.1;CM025013.1;CM025013.1;CM025013.1;CM025013.1;CM025013.1;CM025013.1;CM025013.1;CM025013.1;CM025013.1;CM025013.1;CM025013.1;CM025013.1;CM025013.1;CM025013.1;CM025013.1;CM025013.1;CM025013.1;CM025013.1;CM025013.1;CM025013.1;CM025013.1;CM025013.1;CM025013.1;CM025013.1;CM025013.1;CM025013.1;CM025013.1;CM025013.1;CM025013.1;CM025013.1;CM025013.1;CM025013.1;CM025013.1;CM025013.1;CM025013.1;CM025013.1;CM025013.1;CM025013.1;CM025013.1;CM025013.1;CM025013.1;CM025013.1;CM025013.1;CM025013.1;CM025013.1;CM025013.1;CM025013.1;CM025013.1;CM025013.1;CM025013.1;CM025013.1;CM025013.1;CM025013.1;CM025013.1;CM025013.1;CM025013.1;CM025013.1;CM025013.1;CM025013.1;CM025013.1;CM025013.1;CM025013.1;CM025013.1;CM025013.1;CM025013.1;CM025013.1;CM025013.1;CM025013.1;CM025013.1;CM025013.1;CM025013.1;CM025013.1;CM025013.1;CM025013.1;CM025013.1;CM025013.1;CM025013.1;CM025013.1;CM025013.1;CM025013.1;CM025013.1;CM025013.1;CM025013.1;CM025013.1;CM025013.1;CM025013.1;CM025013.1;CM025013.1;CM025013.1;CM025013.1;CM025013.1;CM025014.1;CM025014.1;CM025014.1;CM025014.1;CM025014.1;CM025014.1;CM025014.1;CM025014.1;CM025014.1;CM025014.1;CM025014.1;CM025014.1;CM025014.1;CM025014.1;CM025014.1;CM025014.1;CM025014.1;CM025014.1;CM025014.1;CM025014.1;CM025014.1;CM025014.1;CM025014.1;CM025014.1;CM025014.1;CM025014.1;CM025014.1;CM025014.1;CM025014.1;CM025014.1;CM025014.1;CM025014.1;CM025014.1;CM025014.1;CM025014.1;CM025014.1;CM025014.1;CM025014.1;CM025014.1;CM025014.1;CM025014.1;CM025014.1;CM025014.1;CM025014.1;CM025014.1;CM025014.1;CM025014.1;CM025014.1;CM025014.1;CM025014.1;CM025014.1;CM025014.1;CM025014.1;CM025014.1;CM025014.1;CM025014.1;CM025014.1;CM025014.1;CM025014.1;CM025014.1;CM025014.1;CM025014.1;CM025014.1;CM025014.1;CM025014.1;CM025014.1;CM025014.1;CM025014.1;CM025014.1;CM025014.1;CM025014.1;CM025014.1;CM025014.1;CM025015.1;CM025015.1;CM025015.1;CM025015.1;CM025015.1;CM025015.1;CM025015.1;CM025015.1;CM025015.1;CM025015.1;CM025015.1;CM025015.1;CM025015.1;CM025015.1;CM025015.1;CM025015.1;CM025015.1;CM025015.1;CM025015.1;CM025015.1;CM025015.1;CM025015.1;CM025015.1;CM025015.1;CM025015.1;CM025015.1;CM025015.1;CM025015.1;CM025015.1;CM025015.1;CM025015.1;CM025015.1;CM025015.1;CM025015.1;CM025015.1;CM025015.1;CM025015.1;CM025015.1;CM025015.1;CM025015.1;CM025015.1;CM025015.1;CM025015.1;CM025015.1;CM025015.1;CM025015.1;CM025015.1;CM025015.1;CM025015.1;CM025015.1;CM025015.1;CM025015.1;CM025015.1;CM025015.1;CM025015.1;CM025015.1;CM025015.1;CM025015.1;CM025015.1;CM025015.1;CM025015.1;CM025015.1;CM025015.1;CM025015.1;CM025015.1;CM025015.1;CM025015.1;CM025015.1;CM025015.1;CM025015.1;CM025015.1;CM025015.1;CM025015.1;CM025015.1;CM025015.1;CM025015.1;CM025015.1;CM025015.1;CM025015.1;CM025015.1;CM025015.1;CM025015.1;CM025015.1;CM025015.1;CM025015.1;CM025015.1;CM025015.1;CM025015.1;CM025015.1;CM025015.1;CM025015.1;CM025015.1;CM025015.1;CM025015.1;CM025015.1;CM025015.1;CM025015.1;CM025015.1;CM025015.1;CM025015.1;CM025015.1;CM025015.1;CM025016.1;CM025016.1;CM025016.1;CM025016.1;CM025016.1;CM025016.1;CM025016.1;CM025016.1;CM025016.1;CM025016.1;CM025016.1;CM025016.1;CM025016.1;CM025016.1;CM025016.1;CM025016.1;CM025016.1;CM025016.1;CM025016.1;CM025016.1;CM025016.1;CM025016.1;CM025016.1;CM025016.1;CM025016.1;CM025016.1;CM025016.1;CM025016.1;CM025016.1;CM025016.1;CM025016.1;CM025016.1;CM025016.1;CM025016.1;CM025016.1;CM025016.1;CM025016.1;CM025016.1;CM025016.1;CM025016.1;CM025016.1;CM025016.1;CM025016.1;CM025016.1;CM025016.1;CM025016.1;CM025016.1;CM025016.1;CM025016.1;CM025016.1;CM025016.1;CM025016.1;CM025016.1;CM025016.1;CM025016.1;CM025016.1;CM025016.1;CM025016.1;CM025016.1;CM025016.1;CM025016.1;CM025016.1;CM025016.1;CM025016.1;CM025016.1;CM025016.1;CM025016.1;CM025016.1;CM025016.1;CM025016.1;CM025016.1;CM025016.1;CM025016.1;CM025016.1;CM025016.1;CM025016.1;CM025016.1;CM025016.1;CM025016.1;CM025016.1;CM025016.1;CM025016.1;CM025016.1;CM025016.1;CM025016.1;CM025016.1;CM025016.1;CM025016.1;CM025016.1;CM025016.1;CM025016.1;CM025016.1;CM025016.1;CM025016.1;CM025016.1;CM025016.1;CM025016.1;CM025016.1;CM025016.1;CM025016.1;CM025016.1;CM025016.1;CM025016.1;CM025016.1;CM025016.1;CM025016.1;CM025016.1;CM025016.1;CM025016.1;CM025016.1;CM025016.1;CM025016.1;CM025016.1;CM025016.1;CM025016.1;CM025016.1;CM025016.1;CM025016.1;CM025016.1;CM025016.1;CM025016.1;CM025016.1;CM025016.1;CM025016.1;CM025016.1;CM025016.1;CM025017.1;CM025017.1;CM025017.1;CM025017.1;CM025017.1;CM025017.1;CM025017.1;CM025017.1;CM025017.1;CM025017.1;CM025017.1;CM025017.1;CM025017.1;CM025017.1;CM025017.1;CM025017.1;CM025017.1;CM025017.1;CM025017.1;CM025017.1;CM025017.1;CM025017.1;CM025017.1;CM025017.1;CM025017.1;CM025017.1;CM025017.1;CM025017.1;CM025017.1;CM025017.1;CM025017.1;CM025017.1;CM025017.1;CM025017.1;CM025017.1;CM025017.1;CM025017.1;CM025017.1;CM025017.1;CM025017.1;CM025017.1;CM025017.1;CM025017.1;CM025017.1;CM025017.1;CM025017.1;CM025017.1;CM025017.1;CM025017.1;CM025017.1;CM025017.1;CM025017.1;CM025017.1;CM025017.1;CM025017.1;CM025017.1;CM025017.1;CM025017.1;CM025017.1;CM025017.1;CM025017.1;CM025017.1;CM025017.1;CM025017.1;CM025017.1;CM025017.1;CM025017.1;CM025017.1;CM025017.1;CM025017.1;CM025017.1;CM025017.1;CM025017.1;CM025017.1;CM025017.1;CM025017.1;CM025017.1;CM025017.1;CM025018.1;CM025018.1;CM025018.1;CM025018.1;CM025018.1;CM025018.1;CM025018.1;CM025018.1;CM025018.1;CM025018.1;CM025018.1;CM025018.1;CM025018.1;CM025018.1;CM025018.1;CM025018.1;CM025018.1;CM025018.1;CM025018.1;CM025018.1;CM025018.1;CM025018.1;CM025018.1;CM025018.1;CM025018.1;CM025018.1;CM025018.1;CM025018.1;CM025018.1;CM025018.1;CM025018.1;CM025018.1;CM025018.1;CM025018.1;CM025018.1;CM025018.1;CM025018.1;CM025018.1;CM025018.1;CM025018.1;CM025018.1;CM025018.1;CM025018.1;CM025018.1;CM025018.1;CM025018.1;CM025018.1;CM025018.1;CM025018.1;CM025018.1;CM025018.1;CM025018.1;CM025018.1;CM025018.1;CM025018.1;CM025018.1;CM025018.1;CM025018.1;CM025018.1;CM025018.1;CM025018.1;CM025018.1;CM025018.1;CM025018.1;CM025018.1;CM025018.1;CM025018.1;CM025018.1;CM025018.1;CM025018.1;CM025018.1;CM025018.1;CM025018.1;CM025018.1;CM025018.1;CM025018.1;CM025018.1;CM025018.1;CM025018.1;CM025018.1;CM025018.1;CM025018.1;CM025018.1;CM025018.1;CM025018.1;CM025018.1;CM025018.1;CM025018.1;CM025018.1;CM025018.1;CM025018.1;CM025018.1;CM025018.1;CM025018.1;CM025018.1;CM025018.1;CM025018.1;CM025018.1;CM025018.1;CM025019.1;CM025019.1;CM025019.1;CM025019.1;CM025019.1;CM025019.1;CM025019.1;CM025019.1;CM025019.1;CM025019.1;CM025019.1;CM025019.1;CM025019.1;CM025019.1;CM025019.1;CM025019.1;CM025019.1;CM025019.1;CM025019.1;CM025019.1;CM025019.1;CM025019.1;CM025019.1;CM025019.1;CM025019.1;CM025019.1;CM025019.1;CM025019.1;CM025019.1;CM025019.1;CM025019.1;CM025019.1;CM025019.1;CM025020.1;CM025020.1;CM025020.1;CM025020.1;CM025020.1;CM025020.1;CM025020.1;CM025020.1;CM025020.1;CM025020.1;CM025020.1;CM025020.1;CM025020.1;CM025020.1;CM025020.1;CM025020.1;CM025020.1;CM025020.1;CM025020.1;CM025020.1;CM025020.1;CM025020.1;CM025020.1;CM025020.1;CM025020.1;CM025020.1;CM025020.1;CM025020.1;CM025020.1;CM025020.1;CM025020.1;CM025020.1;CM025020.1;CM025020.1;CM025020.1;CM025020.1;CM025020.1;CM025020.1;CM025020.1;CM025020.1;CM025020.1;CM025020.1;CM025020.1;CM025020.1;CM025020.1;CM025020.1;CM025020.1;CM025020.1;CM025020.1;CM025020.1;CM025020.1;CM025020.1;CM025020.1;CM025020.1;CM025020.1;CM025020.1;CM025021.1;CM025021.1;CM025021.1;CM025021.1;CM025021.1;CM025021.1;CM025021.1;CM025021.1;CM025021.1;CM025021.1;CM025021.1;CM025021.1;CM025021.1;CM025021.1;CM025021.1;CM025021.1;CM025021.1;CM025021.1;CM025021.1;CM025021.1;CM025021.1;CM025021.1;CM025021.1;CM025021.1;CM025021.1;CM025021.1;CM025021.1;CM025021.1;CM025021.1;CM025021.1;CM025021.1;CM025021.1;CM025021.1;CM025021.1;CM025021.1;CM025021.1;CM025021.1;CM025021.1;CM025021.1;CM025021.1;CM025021.1;CM025021.1;CM025021.1;CM025021.1;CM025021.1;CM025021.1;CM025021.1;CM025021.1;CM025021.1;CM025021.1;CM025021.1;CM025021.1;CM025021.1;CM025021.1;CM025021.1;CM025021.1;CM025021.1;CM025021.1;CM025021.1;CM025021.1;CM025021.1;CM025021.1;CM025021.1;CM025021.1;CM025021.1;CM025021.1;CM025021.1;CM025021.1;CM025021.1;CM025021.1;CM025021.1;CM025021.1;CM025021.1;CM025021.1;CM025021.1;CM025021.1;CM025021.1;CM025021.1;CM025021.1;CM025021.1;CM025021.1;CM025021.1;CM025021.1;CM025021.1;CM025021.1;CM025021.1;CM025021.1;CM025021.1;CM025021.1;CM025021.1;CM025021.1;CM025021.1;CM025021.1;CM025021.1;CM025021.1;CM025021.1;CM025021.1;CM025021.1;CM025021.1;CM025021.1;CM025021.1;CM025021.1;CM025021.1;CM025021.1;CM025021.1;CM025021.1;CM025021.1;CM025021.1;CM025021.1;CM025021.1;CM025021.1;CM025021.1;CM025021.1;CM025021.1;CM025021.1;CM025021.1;CM025021.1;CM025021.1;CM025021.1;CM025021.1;CM025021.1;CM025021.1;CM025021.1;CM025021.1;CM025021.1;CM025022.1;CM025022.1;CM025022.1;CM025022.1;CM025022.1;CM025022.1;CM025022.1;CM025022.1;CM025022.1;CM025022.1;CM025022.1;CM025022.1;CM025022.1;CM025022.1;CM025022.1;CM025022.1;CM025022.1;CM025022.1;CM025022.1;CM025022.1;CM025022.1;CM025022.1;CM025022.1;CM025022.1;CM025022.1;CM025022.1;CM025022.1;CM025022.1;CM025022.1;CM025022.1;CM025022.1;CM025022.1;CM025022.1;CM025022.1;CM025022.1;CM025022.1;CM025022.1;CM025022.1;CM025022.1;CM025022.1;CM025022.1;CM025022.1;CM025022.1;CM025022.1;CM025022.1;CM025022.1;CM025022.1;CM025022.1;CM025022.1;CM025022.1;CM025022.1;CM025022.1;CM025022.1;CM025022.1;CM025022.1;CM025022.1;CM025022.1;CM025022.1;CM025022.1;CM025022.1;CM025022.1;CM025022.1;CM025022.1;CM025022.1;CM025022.1;CM025022.1;CM025023.1;CM025023.1;CM025023.1;CM025023.1;CM025023.1;CM025023.1;CM025023.1;CM025023.1;CM025023.1;CM025023.1;CM025023.1;CM025023.1;CM025023.1;CM025023.1;CM025023.1;CM025023.1;CM025023.1;CM025023.1;CM025023.1;CM025023.1;CM025023.1;CM025023.1;CM025023.1;CM025023.1;CM025023.1;CM025023.1;CM025023.1;CM025023.1;CM025023.1;CM025023.1;CM025023.1;CM025023.1;CM025023.1;CM025023.1;CM025023.1;CM025023.1;CM025023.1;CM025023.1;CM025023.1;CM025023.1;CM025023.1;CM025023.1;CM025023.1;CM025023.1;CM025023.1;CM025023.1;CM025023.1;CM025023.1;CM025023.1;CM025023.1;CM025023.1;CM025023.1;CM025023.1;CM025023.1;CM025023.1;CM025023.1;CM025023.1;CM025023.1;CM025023.1;CM025023.1;CM025023.1;CM025023.1;CM025023.1;CM025023.1;CM025023.1;CM025023.1;CM025023.1;CM025023.1;CM025023.1;CM025023.1;CM025023.1;CM025023.1;CM025023.1;CM025023.1;CM025023.1;CM025023.1;CM025023.1;CM025023.1;CM025023.1;CM025023.1;CM025023.1;CM025023.1;CM025023.1;CM025023.1;CM025023.1;CM025023.1;CM025023.1;CM025023.1;CM025023.1;CM025023.1;CM025023.1;CM025023.1;CM025023.1;CM025023.1;CM025023.1;CM025023.1;CM025023.1;CM025023.1;CM025023.1;CM025023.1;CM025023.1;CM025023.1;CM025024.1;CM025024.1;CM025024.1;CM025024.1;CM025024.1;CM025024.1;CM025024.1;CM025024.1;CM025024.1;CM025024.1;CM025024.1;CM025024.1;CM025024.1;CM025024.1;CM025024.1;CM025024.1;CM025024.1;CM025024.1;CM025024.1;CM025024.1;CM025024.1;CM025024.1;CM025024.1;CM025024.1;CM025024.1;CM025024.1;CM025024.1;CM025024.1;CM025024.1;CM025024.1;CM025024.1;CM025024.1;CM025024.1;CM025024.1;CM025024.1;CM025024.1;CM025024.1;CM025024.1;CM025024.1;CM025024.1;CM025024.1;CM025024.1;CM025024.1;CM025024.1;CM025024.1;CM025024.1;CM025024.1;CM025024.1;CM025024.1;CM025024.1;CM025024.1;CM025024.1;CM025024.1;CM025024.1;CM025024.1;CM025024.1;CM025024.1;CM025024.1;CM025024.1;CM025024.1;CM025024.1;CM025024.1;CM025024.1;CM025024.1;CM025024.1;CM025024.1;CM025024.1;CM025024.1;CM025024.1;CM025024.1;CM025024.1;CM025024.1;CM025024.1;CM025024.1;CM025025.1;CM025025.1;CM025025.1;CM025025.1;CM025025.1;CM025025.1;CM025025.1;CM025025.1;CM025025.1;CM025025.1;CM025025.1;CM025025.1;CM025025.1;CM025025.1;CM025025.1;CM025025.1;CM025025.1;CM025025.1;CM025025.1;CM025025.1;CM025025.1;CM025025.1;CM025025.1;CM025025.1;CM025025.1;CM025025.1;CM025025.1;CM025025.1;CM025025.1;CM025025.1;CM025025.1;CM025025.1;CM025025.1;CM025025.1;CM025025.1;CM025025.1;CM025025.1;CM025025.1;CM025025.1;CM025025.1;CM025025.1;CM025025.1;CM025025.1;CM025025.1;CM025025.1;CM025025.1;CM025025.1;CM025025.1;CM025025.1;CM025025.1;CM025025.1;CM025025.1;CM025025.1;CM025025.1;CM025025.1;CM025025.1;CM025025.1;CM025025.1;CM025025.1;CM025025.1;CM025025.1;CM025025.1;CM025025.1;CM025025.1;CM025025.1;CM025025.1;CM025025.1;CM025025.1;CM025026.1;CM025026.1;CM025026.1;CM025026.1;CM025026.1;CM025026.1;CM025026.1;CM025026.1;CM025026.1;CM025026.1;CM025026.1;CM025026.1;CM025026.1;CM025026.1;CM025026.1;CM025026.1;CM025026.1;CM025026.1;CM025026.1;CM025026.1;CM025026.1;CM025026.1;CM025026.1;CM025026.1;CM025026.1;CM025026.1;CM025026.1;CM025026.1;CM025026.1;CM025026.1;CM025026.1;CM025026.1;CM025026.1;CM025026.1;CM025026.1;CM025026.1;CM025026.1;CM025026.1;CM025026.1;CM025026.1;CM025026.1;CM025026.1;CM025026.1;CM025026.1;CM025026.1;CM025026.1;CM025026.1;CM025026.1;CM025026.1;CM025026.1;CM025026.1;CM025026.1;CM025026.1;CM025026.1;CM025026.1;CM025026.1;CM025026.1;CM025026.1;CM025026.1;CM025026.1;CM025026.1;CM025026.1;CM025026.1;CM025026.1;CM025026.1;CM025026.1;CM025026.1;CM025026.1;CM025026.1;CM025026.1;CM025026.1;CM025026.1;CM025026.1;CM025026.1;CM025026.1;CM025026.1;CM025026.1;CM025026.1;JAAVVJ010000020.1;JAAVVJ010000020.1;JAAVVJ010000020.1;JAAVVJ010000021.1;JAAVVJ010000021.1;JAAVVJ010000021.1;JAAVVJ010000023.1;JAAVVJ010000023.1;JAAVVJ010000025.1;JAAVVJ010000025.1;JAAVVJ010000026.1;JAAVVJ010000027.1;JAAVVJ010000027.1;JAAVVJ010000028.1;JAAVVJ010000032.1;JAAVVJ010000036.1;JAAVVJ010000043.1;JAAVVJ010000043.1;JAAVVJ010000046.1;JAAVVJ010000046.1;JAAVVJ010000046.1;JAAVVJ010000046.1;JAAVVJ010000048.1;JAAVVJ010000054.1;JAAVVJ010000058.1;JAAVVJ010000060.1;JAAVVJ010000063.1;JAAVVJ010000064.1;JAAVVJ010000064.1;JAAVVJ010000089.1;JAAVVJ010000091.1;JAAVVJ010000099.1;JAAVVJ010000151.1;JAAVVJ010000151.1;JAAVVJ010000198.1;JAAVVJ010000254.1;JAAVVJ010000483.1;JAAVVJ010000516.1;JAAVVJ010000784.1;JAAVVJ010000949.1;JAAVVJ010001070.1;JAAVVJ010001155.1;JAAVVJ010001575.1;JAAVVJ010001575.1;JAAVVJ010001575.1;JAAVVJ010002264.1;JAAVVJ010002357.1;JAAVVJ010003447.1;JAAVVJ010003691.1;JAAVVJ010004003.1;JAAVVJ010004167.1;JAAVVJ010004424.1;JAAVVJ010004521.1;JAAVVJ010004580.1;JAAVVJ010004613.1;JAAVVJ010005114.1;JAAVVJ010005310.1;JAAVVJ010005910.1;JAAVVJ010006436.1;JAAVVJ010006581.1;JAAVVJ010007083.1;JAAVVJ010007083.1;JAAVVJ010007795.1;JAAVVJ010008279.1;JAAVVJ010008869.1;JAAVVJ010009353.1;JAAVVJ010009375.1;JAAVVJ010009401.1;JAAVVJ010009960.1;JAAVVJ010010178.1;JAAVVJ010010573.1;JAAVVJ010010614.1;JAAVVJ010010690.1;JAAVVJ010010914.1;JAAVVJ010011034.1;JAAVVJ010011541.1;JAAVVJ010011736.1;JAAVVJ010011736.1;JAAVVJ010011938.1;JAAVVJ010011962.1;JAAVVJ010012008.1;JAAVVJ010012491.1;JAAVVJ010012672.1;JAAVVJ010014362.1;JAAVVJ010014674.1;JAAVVJ010015083.1;JAAVVJ010015468.1;JAAVVJ010015862.1;JAAVVJ010015931.1;JAAVVJ010015931.1;JAAVVJ010015945.1;JAAVVJ010016440.1;JAAVVJ010016523.1;JAAVVJ010016742.1;JAAVVJ010017397.1;JAAVVJ010017397.1;JAAVVJ010017397.1;JAAVVJ010017866.1;JAAVVJ010018509.1;JAAVVJ010018543.1;JAAVVJ010018663.1;JAAVVJ010018820.1;JAAVVJ010019035.1;JAAVVJ010019140.1;JAAVVJ010019554.1;JAAVVJ010019743.1;JAAVVJ010020139.1;JAAVVJ010020139.1;JAAVVJ010021478.1;JAAVVJ010021700.1;JAAVVJ010021869.1;JAAVVJ010022034.1;JAAVVJ010022386.1;JAAVVJ010023400.1;JAAVVJ010023459.1;JAAVVJ010023459.1;JAAVVJ010023731.1;JAAVVJ010023893.1;JAAVVJ010024280.1;JAAVVJ010024645.1;JAAVVJ010025809.1;JAAVVJ010025809.1;JAAVVJ010026315.1;JAAVVJ010026530.1;JAAVVJ010026915.1;JAAVVJ010027586.1;JAAVVJ010027586.1;JAAVVJ010027623.1;JAAVVJ010027832.1;JAAVVJ010027958.1;JAAVVJ010028010.1;JAAVVJ010028454.1;JAAVVJ010028467.1;JAAVVJ010028971.1;JAAVVJ010029500.1;JAAVVJ010029500.1;JAAVVJ010029698.1;JAAVVJ010029851.1;JAAVVJ010029998.1;JAAVVJ010030690.1;JAAVVJ010031126.1;JAAVVJ010032439.1;JAAVVJ010032601.1;JAAVVJ010032620.1;JAAVVJ010032684.1;JAAVVJ010032708.1;JAAVVJ010032748.1;JAAVVJ010033355.1;JAAVVJ010033470.1;JAAVVJ010034518.1;JAAVVJ010035265.1;JAAVVJ010035401.1;JAAVVJ010035444.1;JAAVVJ010035469.1;JAAVVJ010035651.1;JAAVVJ010035881.1;JAAVVJ010035881.1;JAAVVJ010036033.1;JAAVVJ010036118.1;JAAVVJ010036223.1;JAAVVJ010036573.1;JAAVVJ010036764.1;JAAVVJ010036791.1;JAAVVJ010036796.1;JAAVVJ010036796.1;JAAVVJ010037062.1;JAAVVJ010037107.1;JAAVVJ010037220.1;JAAVVJ010037220.1;JAAVVJ010037432.1;JAAVVJ010037726.1;JAAVVJ010037726.1;JAAVVJ010037750.1;JAAVVJ010037801.1;JAAVVJ010037801.1;JAAVVJ010037801.1;JAAVVJ010037879.1;JAAVVJ010038043.1;JAAVVJ010038111.1;JAAVVJ010038140.1;JAAVVJ010038284.1;JAAVVJ010038507.1	1416457;1853479;1898582;3525730;3525877;5036732;5083546;5672446;7884330;8012116;8012260;10043717;11409275;11831478;12497754;13963688;16468882;16469002;18600781;18644158;19722997;20158845;20271813;20271972;20658618;21754265;22248957;22576835;23492347;23675487;25379948;27390708;30164213;32383195;32660017;33458135;34282430;36054945;37081247;38778156;41736473;42125581;42510365;43173522;44077305;44226664;44226756;45009098;49982285;53021920;54694995;56530147;57047712;57047823;57516829;60818886;61822158;63397354;2391275;3195336;4730374;6394233;7145811;9238030;10699572;13359491;15610188;15611139;15613310;15613621;15895953;16289114;17306088;18165899;20002549;20314521;20677685;21473077;21558983;25612857;25941632;26296970;26301520;26886443;29640636;30915402;31216313;32346250;33915682;34426583;34427117;37245952;37718385;39668739;40738617;42715137;42755143;42922067;44200666;44847226;45130125;47014065;48706063;48706278;48829959;49198225;54294128;54655824;57078495;58354460;58354579;59893729;60745604;60896603;62302158;62779612;64097797;1020382;1353449;1354486;1398899;3111534;6029177;6070315;6166097;7204077;7204273;7401139;7678815;8630435;8630987;8712786;8954638;10622337;13971128;14649563;15955568;15958297;15959094;15959323;16690135;16691080;16693878;24027498;24343447;26295177;27737933;27746400;27877487;29204953;29414823;31592494;31951381;33045576;34145690;34247438;35513059;35565499;36145542;36359627;42294369;46350024;46657071;47202653;49522708;49950097;51408731;53825033;54707413;55251246;55600926;56683106;57218362;57804013;58499212;60389010;60550832;60657468;60788454;64921166;65691197;66449259;67363485;68433987;69225279;69225558;69461116;71269295;71269440;73384094;1551465;2904726;5687662;7809293;9438022;11268158;13389325;13458576;13558576;13559524;14687084;16021527;17050311;17178104;17489242;18498369;19125156;21837628;22045702;22365863;23339070;24120746;27564430;27564747;28121586;28429409;28951445;30687408;32804823;33180805;33180977;34627131;35819637;35819854;36018223;37377710;38013174;38195494;38656542;39070191;39973213;41582083;41947254;42151856;46077542;46078337;46078754;46469205;46470448;49438754;50843756;51368634;53090407;53688791;54716371;55649164;55669012;56448787;57503081;59958307;60268550;61329573;62158872;62230042;62915890;64003977;64277918;64292617;64810270;65259517;67821059;68658623;69385514;69385689;73419200;2118835;2119609;2866529;3680124;4575093;6186999;7772163;7859821;7871319;8121642;8121847;10366703;10367288;10627487;11311879;11539847;12272631;12857172;13956637;18093157;21588146;22479344;23115390;26722447;26925547;27630130;27787093;29484146;30149029;30282743;31196126;32177041;32177316;32561588;34423559;34423676;35160723;35691893;35917161;38929188;41141042;41629899;41711543;42853180;43875341;44337718;46779323;48188800;48451310;48728389;48728526;49431132;52338494;53810821;53988335;53988562;54361966;54535842;55166699;56705393;57505093;2286404;2953992;2954970;2955455;3706414;4296794;4720822;4938268;5264504;5717845;6188570;6188705;6248313;7191186;7214182;8373091;10919608;10919790;11309940;12354637;12640946;13179916;14164597;14492603;14492971;16323447;17111312;17386861;19770244;20202400;20889108;21851203;21875321;22342851;23833766;25289350;26270218;26287845;27799282;30763911;31959096;32613625;32613762;32856750;34152666;35142664;35142815;36005767;36133256;36686803;37833172;37905728;37905868;38515629;38515934;38673712;38673788;39348589;39530189;39530576;40551267;40631834;42183906;43231742;44179319;44435499;45830029;47175076;50238282;53048116;53350405;53918579;55567880;1047795;2290633;3572730;5105931;7955798;8441139;9097383;11621907;12040522;12566780;13479298;15969615;17327274;18468414;23975742;25477542;25639033;25674839;26022490;26298929;27190718;27389666;27665440;27682409;28631898;28881626;29276268;31958056;33856292;35232405;35905570;35907245;42193936;42425120;43789888;44708574;44820101;47430389;47541667;47541943;3864940;4949612;6669592;7834555;7994701;9598345;9598605;10760847;12152758;12264639;13637557;15293834;15402796;15890193;16282223;16413496;16413736;18056843;18966768;20605602;20787487;20787915;21577396;22260162;23541505;27828035;29156772;29361025;30484814;32040736;35541043;35625255;35759483;37798202;38919374;39783230;41453193;41557969;42361167;42361444;42479143;42479502;45767496;45965931;46888478;46971717;46972003;47314187;47871016;701037;2739111;3560141;3796043;3796204;4778584;5021906;6379261;7307632;7367137;8527255;10383524;10928274;10928615;19670629;22158402;22549998;22693448;23665611;28587431;29006761;29262756;30501752;30523264;30523703;32517931;32518110;33390860;34746829;34747834;35612377;35781230;36116660;38012725;38301166;38663613;39406407;39465954;41240384;41926969;41985208;43697530;44482595;45259147;46983710;47510340;48072036;2970827;3112680;3549778;5318642;5431626;5929297;6694749;6813730;8675629;9888087;11995955;13158964;13755900;14135993;15512268;15788598;16996749;20529910;20530026;24208485;27300469;27437716;30124853;33943967;34197351;36788299;40417145;41681685;42763319;46573634;47172547;48082401;48082547;48513904;48514067;48901474;2916426;4092854;4655026;4896603;6075913;7857812;7857947;9403889;10628997;10629117;13642387;14359743;14359956;14428320;14429377;14476376;15091267;17208249;17343433;17343620;17675583;17942173;17942322;18414079;18414225;19068502;19826193;22515717;23174491;24905362;25008438;29398914;30194036;32352468;35044048;38713948;39937388;40052421;42326559;42605435;43423829;44536176;44792926;45043911;45546759;46768186;47540664;47540815;48022192;49454273;49454690;51212393;51885054;51902084;54935549;55426765;57165678;57518832;58495979;60200476;60364251;60967378;61211447;61584291;4066125;4738085;4738233;5220719;5221902;5223970;7386867;7783207;8216187;8686035;9278675;9279539;11591581;12257672;15258758;21104725;22726424;23104714;23418361;24403843;25041598;25157586;26429036;26429861;28124726;28421131;28421299;28474224;28479849;30838999;30948687;31226875;33109668;37908579;37908994;38121774;44063041;45571459;48146670;48301565;48963243;49095928;49660773;50581159;53423987;53424115;53829639;55492558;59053867;60287518;60287645;60937340;60937598;60986457;61196615;61296982;168031;1398003;2605354;3034326;3383137;5972068;6069899;6910513;10033390;13694725;14775599;15084100;16188532;18377473;18377817;20197532;23418699;26688543;27307501;27948129;28594073;29932432;30774395;32063246;32686104;35966063;36599584;36967619;37102819;37103000;37477495;42806744;2483722;4574547;11279883;11280395;13068660;13172703;13716751;14286180;14829157;16357978;18975146;18975277;19083087;20363978;21466349;21995359;24439685;25154684;25695413;27402303;27516814;28284758;28893090;30488324;31669671;31807697;32600416;32600497;33764503;34204903;34263492;35240412;35241492;35519697;36208652;38926597;39393731;39679592;40160916;40843085;41125116;308440;393807;1594815;2922724;3064391;4014256;4947574;5594085;5594550;6912932;7548412;11542719;12254556;13876506;14399036;15917707;16768520;17781676;17781937;18564853;19148145;19369153;19618647;20789038;21746999;21803045;22810275;23627426;24826554;26898746;26960071;29646156;30707380;31866675;34271382;34308181;34715064;35745017;38609923;41498623;43776975;44422492;46033570;49278148;50225612;51222718;51224920;53215779;53475156;54491741;55503671;56946205;444601;4823821;4826497;4827264;4828479;5625515;9615257;10917979;10973017;12494755;12988245;14080043;16108819;16139208;17865844;20943549;22086713;25271865;25335451;25601335;26209580;26865278;27846444;29033481;30810817;30810876;31277138;33390765;34177085;34536411;40780706;42332539;43305713;45151561;46322976;48360294;48686028;50200954;51036093;51621228;52186267;53189927;53354699;53422209;54202222;55164612;55400380;56299869;56688645;57254504;875541;1894554;2924141;3351330;4661175;4937600;5957012;6493401;8060365;8588367;9031947;9305429;10361667;11104797;11274592;11973941;12483722;12618654;13952922;15076822;15948642;17744446;19217077;20005006;20899887;21118951;21879009;22054466;25740770;27135384;27433221;27648657;29299419;32910338;33585468;33896314;33896492;34206812;34407625;35591864;35592224;36223981;36224342;36616911;37156617;39522246;40294462;43238305;44211292;44311981;45870080;46759082;48649042;49037426;49102964;49678932;50858677;50859033;51931899;53215268;1438342;1443120;1990783;1991576;3452266;3994764;4376530;4377219;5298783;5683705;5769581;6900383;7423766;8241400;9089736;9089881;9105898;9106043;10167350;11530211;11530372;12220880;12340085;12993911;12997322;13672306;15374100;16322179;17288268;17657558;21642247;22732059;25689110;26994294;29454169;29631737;30380100;30817995;30822633;32180020;35119596;35184247;39974122;40716500;40886874;42387813;43510515;43660943;43662135;43775130;43974490;44280248;45443581;46826489;47020754;48173959;48174458;48620941;49414440;51165847;51792931;52109205;52881018;53410293;53795348;53977839;15318;4094638;5046458;5631963;6932930;6942250;8733753;8816195;9251534;9417662;10108868;11454326;11454993;12847109;14015412;14015805;15706826;19155504;25943427;26807931;28267780;28453338;29135685;30340605;30340773;30630096;31281767;31593650;32693657;38032650;41483136;41857021;41969262;44055070;47309375;48013593;48014915;48248772;48249088;49761779;544636;839332;1474354;2834207;3553685;6053576;7428778;10720629;11106505;12506420;12594562;13419907;14900390;14952445;15903640;16096812;16264431;16471244;17407100;20604474;22300559;22618444;24265148;24975466;25112767;25264423;26842889;27434628;36439436;40862661;40862882;41095699;42802337;44265517;46929428;47013535;47013864;48414779;1274632;4725336;5192201;6251444;7381031;7870721;7870862;9201079;10708587;11098364;11544405;14026301;14578215;18357179;19459507;21037940;22177707;22887606;23991096;24740653;25550960;27055406;27196413;27776750;28432168;28432885;28433161;29093567;30013787;30239070;30240365;30240535;32628431;34300657;35414865;36160497;36160890;36919577;37414931;38043283;38833030;38833101;41644688;42972509;42974701;44647409;47995184;50717666;51717806;7765387;8349307;9241549;10844492;10845024;10984504;10999431;13146150;19558711;19664314;20397808;21141531;21399607;22536756;23360180;23464268;24556782;24559314;26579730;26820636;29364884;29742439;29742600;30463134;31889685;32423536;32423749;34077778;34733558;36387528;36573338;36590605;38401789;39674891;39748963;40326229;41419020;42350854;42792575;42792800;42978607;43804510;44322502;47313824;47541288;48735218;48981189;49511002;50203223;51367034;264198;264336;316772;2693352;2926175;3777026;4639736;4652010;5366386;5503736;6955001;8505723;9190307;10439861;11009796;11126865;19206202;402846;942252;2269097;2270356;3026881;4092088;5419036;6085029;6388658;7936864;9273431;11718400;12079759;12628305;17708326;20051148;419367;902454;2688687;3768565;4320121;4569127;4569661;8510406;8598457;11676495;16785406;18601022;19697088;22634679;23587957;27141882;28202767;29175747;29358560;29358655;30302861;31981265;33628710;2688545;3159312;4543024;5364551;10760358;12570240;15039488;15039997;16107365;16107454;18229406;19663504;19730573;20652799;21030880;21031026;22639429;22882685;22944150;24822133;26459829;27681831;30396354;31445649;31729524;31729572;32086838;32418697;32879584;33352473;33440367;33440511;33608543;394508;1352922;1891244;1891360;4060487;4339005;5765243;7506039;7506150;9309994;9520837;10655807;14470309;15029648;17033123;17033289;17741710;17741797;20647122;22058062;22357058;23515388;24845341;25364091;28090085;28090964;28224085;29201465;29263278;29635862;30014750;30472258;31107744;31378158;33376218;33759446;35603805;36430239;37988999;38506637;39824189;39824361;40167783;40203328;40203958;40841975;42722044;42740309;42755238;42783805;42784674;42828774;44178074;44231955;46104582;47949224;48791815;49635856;50477260;52942269;53652456;861088;862047;862464;4036958;5042875;6062215;7350392;7500518;8479865;8606896;8945749;10699765;10738651;11634725;11871664;12587490;14205112;14806946;15566338;17226092;17226383;18298430;20801917;21306589;21374908;21376256;21376616;23877943;24080842;24735699;25275266;25361668;26341224;28880779;29079608;29387815;29388105;29388569;31348076;31855248;32551497;33230882;33231351;33232188;36284004;36618356;37779422;38544650;40245511;40595858;41133131;41499917;43260275;43945068;44448492;44449860;47297189;50599054;50599818;51322598;51322800;51604004;52829411;52900142;435933;2009087;3811231;4463208;7739747;7739896;8322601;11509331;12461861;15091050;17782164;18024452;18183834;19375365;19479894;19877568;20078547;20516530;20553321;21087015;22118554;23130498;24595620;24655029;25582225;29141343;31308812;37808464;37810667;38313589;39818959;40532447;751442;1380244;3417912;5574874;8609223;10503158;10973306;11832601;12337940;12563354;12697625;12755112;13550615;13675075;13675350;13676463;13763785;16541873;16542574;17494567;18036356;23968631;25365520;28560818;32753674;32843479;33769873;35701877;35895796;35966872;36891428;37306491;37306830;39254276;905819;905953;1967877;2468393;2468594;2477880;4237650;4884130;5420265;6360758;8112804;8503511;8504758;8823339;12090194;12389390;13077775;15000574;15000738;17571582;20008302;20177105;20342031;21222594;21494076;21741293;21741709;22369521;23772311;24117017;24118479;24118972;25214999;25472484;25680751;26825049;27140692;27144395;27971142;28324532;28324728;29914540;30305501;30306172;30936683;31488697;31955737;32098766;32987487;34087734;34727194;34870442;35198640;35880589;36530078;37997563;39790173;43689182;43689298;2409226;3030437;3533421;3889555;5104167;5237016;6178500;6330016;6891801;6895012;7210018;9342693;9343817;9431055;10344511;11314936;14526344;15995353;16410880;16497274;17658149;19225096;19225390;20209497;21466285;22971595;23118686;23119396;23133602;23134312;23374913;27450293;29168602;32593492;33961961;35734810;35847084;37410326;38199462;41708542;43679005;43694567;44041341;198655;434009;841202;2071267;3428425;4970524;4978108;6470675;6472107;6472244;8107086;10534004;10534196;10915228;12727825;14263961;14902851;14903797;14980132;14981950;16102031;16200825;16481837;16686540;17293630;20077576;20466469;21343595;23548047;24581010;24682196;24687685;24985909;27516616;28264226;28264429;28544397;29175196;31570855;31570930;32256580;32664501;33280383;462564;1471127;5677971;6660607;8062520;10454005;10913969;11277943;11988013;11988293;13308558;14236645;16840404;18470442;18555835;18561865;18577630;18577781;19359358;19808999;20193203;20793273;23257589;24213747;24213914;31815919;32143224;32672251;32672950;34249631;34249874;454311;1268758;1802235;2758593;2953034;3595688;3848377;4070959;4071628;4569624;5688606;6127435;6195250;6627816;7760496;8331073;9844472;9901309;10453444;11888509;11888584;12318543;13061372;13604878;13925829;14424183;18841807;18841945;21583160;21583385;22798030;23804919;24850082;27906120;30264693;31263078;31872217;32424987;34685017;1736904;2412737;2518106;5169129;5358137;5586650;5599398;6344648;6344864;6348055;6864279;6864420;7321510;7577434;7577585;10414177;11801828;12701992;13975604;15268338;17760124;19645614;21584248;26921213;27537601;30883157;31416929;31417085;32539867;589494;1482713;3827678;4884084;4898996;6460674;6460855;6461137;6809826;7492259;7589578;7691275;7691441;11434830;12874471;12874589;12898601;13496146;13496207;13599608;14706173;15339822;15553610;17072799;19350596;21682151;21948887;21949043;22572469;22572522;23319078;24329978;24517805;25018683;25049993;26637338;28019007;31624526;31740689;681363;1005215;2239434;2573276;2940452;3323986;3806896;5309029;5554617;5829045;6597750;6810879;7170256;9423917;9598450;10867008;11986825;12575255;14139527;14141293;15093607;15535958;17507359;17875743;19926448;21660521;24449865;24547101;25060465;25462145;25479499;25658591;27735129;28322251;29049321;29097264;30309552;30481182;32151946;233213;396814;701914;321675;447480;550809;502354;534442;344909;345003;359541;88243;266081;134913;160340;127421;137563;137645;102204;138426;138656;126867;77792;56555;31572;91399;85115;45722;46960;9291;47627;13590;1381;1714;13553;7610;305;11036;8289;376;16033;3176;5723;6192;7029;582;1;19169;35549;8207;3787;576;1984;56;10739;25236;187;4532;14647;2738;1983;36860;8572;2270;3431;16909;407;2322;5839;1;158;1915;969;854;6627;4977;1380;1736;756;730;3576;8786;2410;5446;1915;1;3497;666;19653;19802;15346;3531;345;2097;5093;5522;9633;5952;1795;2920;9637;7178;1575;203;7209;17140;4063;4395;88;989;726;637;4322;17839;796;1215;1335;1468;11536;1768;2722;3062;4386;4482;1124;12314;12439;1;327;2178;2120;679;5564;3163;4478;16059;4592;169;5809;572;2559;7117;13969;25426;849;4893;8794;1294;250;485;91364;852;14452;76295;63573;6615;7702;49807;6755;26019;2562;68396;1032;25610;115365;1376;47061;183752;183965;7429;258254;462124;8385;66918;67130;67804;38092;5836;1540;14853;17991;22690	1416649;1853671;1898620;3525781;3525887;5036749;5083585;5672573;7884478;8012138;8012298;10043904;11409307;11831509;12497974;13963963;16468901;16469019;18600845;18644341;19723070;20158957;20271834;20272061;20659069;21754325;22249038;22577049;23492524;23675904;25380562;27391265;30164252;32383426;32660138;33458160;34282463;36054984;37081315;38778304;41736597;42125685;42510426;43173561;44077433;44226728;44226811;45009517;49982414;53021946;54695045;56530372;57047732;57047846;57516933;60819015;61822644;63397400;2391405;3195391;4730471;6394468;7146002;9238226;10699889;13359616;15610399;15611531;15613367;15613678;15896075;16289236;17306535;18165963;20003138;20314703;20677722;21473231;21559217;25612919;25941843;26297078;26301606;26886555;29640756;30915509;31216807;32346414;33915793;34426796;34427230;37245971;37718493;39668874;40738790;42715213;42755283;42922300;44200693;44847433;45130180;47014134;48706076;48706301;48830061;49198343;54294237;54655997;57078607;58354545;58354693;59893928;60746092;60896717;62302261;62779677;64097897;1020520;1353595;1354632;1399471;3111591;6029251;6070380;6166165;7204172;7204291;7401232;7678907;8630504;8631579;8713019;8954674;10622348;13971321;14649633;15955837;15958449;15959123;15959335;16690589;16691277;16693948;24027569;24343774;26295321;27738165;27746483;27877675;29205095;29414841;31592620;31951544;33045628;34146688;34247705;35513515;35565628;36145564;36359759;42294501;46350211;46657274;47202778;49522837;49950298;51409266;53825113;54707501;55251261;55600966;56683442;57218375;57804276;58499266;60389245;60550937;60657581;60788550;64921333;65691453;66449371;67363585;68434084;69225357;69225694;69462565;71269332;71269537;73384219;1551542;2905192;5687682;7809483;9438082;11268218;13389639;13458665;13558623;13559667;14687161;16021561;17050545;17178227;17489292;18498626;19125273;21837687;22045826;22365929;23339160;24120896;27564474;27564758;28121702;28429494;28951661;30687722;32804923;33180816;33180990;34627151;35819655;35819875;36018307;37377750;38013573;38195651;38656640;39070418;39973230;41582343;41947272;42151994;46078027;46078455;46078797;46469737;46470511;49438819;50843944;51368727;53090538;53689133;54716482;55649320;55669043;56448836;57503125;59958423;60269041;61329624;62158882;62230230;62915981;64004053;64277980;64292679;64810417;65259628;67821374;68658690;69385642;69385728;73419356;2118941;2119925;2866679;3680346;4575739;6187086;7772236;7859948;7871654;8121657;8121871;10366725;10367380;10627633;11311930;11540023;12273249;12857256;13956686;18093344;21588485;22479457;23115488;26722702;26925638;27630251;27787110;29484238;30149659;30283202;31196218;32177074;32177342;32561711;34423585;34423713;35161109;35691914;35917344;38929236;41141272;41630024;41711635;42853359;43875388;44337773;46779463;48188915;48451373;48728421;48728571;49431155;52338538;53810954;53988364;53988751;54362058;54535907;55166813;56705415;57505127;2286568;2954262;2955368;2955572;3706715;4296942;4721398;4938963;5264664;5717911;6188687;6189068;6248526;7191741;7214737;8373155;10919637;10919815;11309984;12354758;12640990;13180043;14164729;14492654;14493025;16323521;17111520;17386965;19770343;20202657;20889273;21851248;21875576;22342958;23833815;25289543;26270274;26287901;27799413;30764168;31959669;32613654;32613772;32856802;34153308;35142706;35142867;36006002;36133506;36686935;37833328;37905769;37905917;38515727;38515967;38673722;38673810;39348725;39530275;39530751;40551279;40632008;42184047;43231974;44179636;44435621;45830147;47175126;50238380;53048226;53350435;53918694;55567948;1047893;2290877;3572750;5106120;7955840;8441373;9097510;11621965;12040754;12566937;13479340;15969764;17327345;18468455;23975858;25477643;25639267;25674873;26022989;26299068;27190952;27390170;27665565;27682534;28632049;28881664;29276403;31958225;33856511;35232460;35905603;35907357;42194097;42425232;43790070;44708595;44820175;47430412;47541684;47541956;3865112;4949639;6669989;7834589;7994920;9598362;9598615;10760897;12153174;12264759;13637577;15293936;15402911;15890418;16282449;16413586;16413750;18056970;18966814;20605743;20787745;20787966;21577508;22260489;23541741;27828155;29156889;29361152;30485169;32040831;35541277;35625276;35759585;37798398;38919446;39783518;41453300;41558018;42361337;42361456;42479255;42479618;45767642;45966069;46888586;46971941;46972304;47314279;47871090;701050;2739146;3560154;3796182;3796307;4778796;5021923;6379316;7307645;7367230;8527594;10383677;10928288;10928666;19670687;22158610;22550046;22694004;23666283;28587584;29007026;29262886;30502021;30523327;30524103;32518009;32518161;33390919;34747123;34747892;35612437;35781387;36116670;38012988;38301265;38663883;39406518;39466008;41240532;41927098;41985541;43697726;44482742;45259254;46984041;47510460;48072066;2970908;3112693;3549813;5318850;5431699;5929436;6694803;6813886;8675798;9888266;11996098;13159022;13755920;14136046;15512321;15788718;16996871;20529922;20530094;24208583;27300700;27437896;30124970;33944044;34197635;36788376;40417170;41681748;42763378;46573644;47172581;48082441;48082578;48513926;48514148;48901492;2916557;4093114;4655217;4896824;6076153;7857849;7857995;9403963;10629021;10629373;13642415;14359783;14359976;14428692;14429608;14476405;15091387;17208328;17343456;17343634;17675816;17942189;17942377;18414093;18414310;19068519;19826325;22515786;23174549;24905551;25008477;29398974;30194188;32352482;35044180;38714064;39937505;40052523;42326801;42605851;43424335;44536404;44793854;45044439;45546775;46768248;47540704;47540880;48022467;49454349;49454871;51212483;51885091;51902121;54935674;55427144;57165781;57519017;58496189;60200503;60364374;60967501;61211536;61584333;4066144;4738194;4738250;5220928;5222363;5224143;7386879;7783542;8216273;8686109;9278792;9279640;11591820;12257997;15258959;21104812;22726453;23104764;23418447;24403860;25041762;25157614;26429185;26430113;28124786;28421200;28421316;28474568;28479954;30839228;30948944;31227008;33109878;37908590;37909043;38122147;44063072;45571515;48147199;48301601;48963297;49096021;49660843;50581204;53423999;53424235;53829785;55492694;59053910;60287535;60287660;60937444;60938158;60986479;61196656;61297318;168073;1398063;2605372;3034361;3383248;5972305;6069937;6910659;10033417;13694789;14775621;15084364;16188787;18377483;18377847;20197655;23418728;26688816;27307694;27948230;28594253;29932568;30774586;32063293;32686160;35966107;36599625;36967752;37102831;37103017;37477631;42806868;2483844;4574744;11279904;11280444;13068734;13173241;13717247;14286305;14829243;16358265;18975184;18975311;19083245;20364203;21466493;21996008;24440344;25154963;25695452;27402318;27516834;28285416;28896496;30488554;31669691;31807776;32600515;32600717;33764734;34205018;34263512;35240894;35241540;35519738;36208980;38926677;39393790;39679607;40161069;40843248;41125239;308633;393849;1594855;2922810;3064663;4014325;4947629;5594163;5594577;6913006;7548478;11542730;12254641;13876750;14399071;15917846;16768639;17781713;17781952;18564872;19148172;19369177;19618771;20789709;21747047;21803199;22810402;23627590;24826850;26899006;26960238;29646198;30707480;31866738;34271399;34308242;34715197;35745148;38610076;41499131;43777270;44422527;46034226;49278216;50225655;51222787;51225042;53216451;53475281;54491812;55503695;56946262;444653;4823962;4826594;4827380;4828540;5625589;9615322;10918068;10973148;12495414;12988284;14080127;16108921;16139492;17865899;20943653;22086942;25272149;25335600;25601349;26209635;26865317;27846577;29033604;30810871;30811291;31277365;33390806;34177238;34536438;40780782;42332586;43305860;45151673;46323116;48360340;48686549;50201058;51036436;51621327;52186300;53190201;53354855;53422234;54202236;55164690;55401051;56299945;56688738;57254586;875674;1894616;2924187;3351775;4661316;4937750;5957062;6493563;8060468;8588572;9031968;9305710;10361802;11105317;11274622;11973995;12483806;12619022;13953131;15077034;15948704;17744559;19217087;20005502;20900024;21119164;21879182;22054566;25740815;27135423;27433377;27648784;29299544;32910408;33585575;33896328;33896510;34207036;34407658;35591893;35592263;36224034;36224365;36616964;37156730;39522463;40294625;43238324;44211374;44312155;45870252;46759120;48649090;49037847;49102989;49679070;50858703;50859068;51932000;53215284;1438527;1443160;1990795;1991697;3452523;3994909;4376926;4377327;5298793;5683964;5770171;6900516;7423867;8241657;9089760;9089947;9105922;9106109;10167684;11530230;11530440;12220915;12340125;12994460;12997487;13672377;15374153;16322290;17288517;17657743;21642371;22732095;25689186;26994717;29454451;29631864;30380199;30818072;30822828;32180149;35119726;35184317;39974336;40716542;40887031;42387945;43510855;43661300;43662333;43775145;43974528;44280465;45443693;46826611;47021258;48174064;48174593;48621048;49414466;51165946;51793053;52109254;52881759;53410335;53795420;53978080;15411;4094952;5046485;5632033;6933037;6942284;8734004;8816298;9251734;9417785;10109164;11454551;11455349;12847271;14015717;14015969;15706956;19155626;25943549;26807966;28267831;28453466;29136130;30340621;30340792;30630178;31282396;31593760;32694134;38032819;41483319;41857139;41969314;44055132;47309700;48013603;48015311;48248782;48249120;49761914;544745;839368;1474418;2834321;3553909;6053589;7428911;10720661;11106527;12506542;12594649;13420030;14900675;14952699;15903753;16096836;16264556;16471329;17407293;20604497;22300627;22619039;24265168;24976122;25112871;25264649;26843530;27434896;36439514;40862677;40862895;41095762;42802391;44265541;46929663;47013557;47013876;48414821;1274872;4725485;5192239;6251581;7381673;7870759;7870916;9201145;10708889;11098401;11544560;14026557;14578440;18357318;19459755;21038060;22177759;22887676;23991116;24740727;25551015;27055509;27196624;27777192;28432529;28432948;28433231;29093798;30013846;30239426;30240415;30240590;32628502;34300761;35415038;36160512;36160927;36919599;37414988;38043453;38833048;38833211;41644796;42972603;42974936;44647429;47995382;50717786;51717940;7765671;8349596;9241690;10844514;10845070;10984674;10999559;13146295;19558828;19664390;20397926;21141969;21399623;22536990;23360278;23464337;24557332;24559451;26579910;26820766;29364990;29742461;29742623;30463256;31889810;32423572;32423960;34077889;34733583;36387654;36573572;36590839;38401877;39674943;39749072;40326347;41419246;42350868;42792603;42792811;42978688;43804666;44322556;47313872;47541314;48735384;48981211;49511093;50203339;51367161;264239;264368;316998;2693443;2926259;3777451;4639838;4652092;5366494;5503832;6955029;8505793;9190574;10439900;11010172;11127000;19206273;402921;942615;2269147;2270800;3027010;4092255;5419107;6085158;6388785;7937013;9273462;11718530;12080045;12628328;17708453;20051247;419452;902578;2688856;3769374;4320149;4569271;4569705;8510500;8598483;11676647;16785657;18601037;19697253;22634704;23587984;27141920;28203076;29175879;29358571;29358679;30303942;31981500;33628856;2688691;3159387;4543076;5364566;10760574;12570292;15039513;15040044;16107412;16107526;18229491;19663654;19730719;20652836;21030894;21031063;22639532;22882705;22944431;24822263;26459977;27682015;30396626;31445787;31729585;31729647;32086937;32418718;32879713;33352569;33440473;33440607;33608775;394620;1353013;1891278;1891547;4060612;4339273;5765289;7506147;7506550;9310011;9521009;10656072;14470337;15029675;17033196;17033332;17741737;17741818;20647321;22058182;22357118;23515484;24845360;25364209;28090299;28091024;28224165;29201595;29263409;29635933;30014892;30472288;31107792;31378285;33376390;33759512;35603829;36430369;37989016;38506652;39824234;39824371;40168028;40203403;40204287;40842141;42722165;42740364;42755293;42784154;42784871;42828818;44178304;44232114;46104680;47949408;48791879;49635876;50477517;52942445;53652703;861160;862085;862629;4037061;5042929;6062572;7350755;7500704;8480068;8607050;8945935;10699788;10739075;11634803;11871798;12587673;14205237;14806967;15566560;17226155;17226407;18298778;20802092;21306629;21374981;21376279;21376639;23877974;24080853;24735820;25275278;25361876;26341340;28880945;29079989;29387950;29388455;29388618;31348151;31855554;32551519;33231022;33231367;33232338;36284188;36618431;37779550;38544991;40245550;40595975;41133216;41499973;43260337;43945192;44448566;44450014;47297223;50599222;50599882;51322633;51322812;51604123;52829516;52900268;436200;2009153;3811292;4463363;7739842;7739937;8323344;11509518;12461933;15091127;17782258;18024511;18184133;19375407;19480130;19877728;20078677;20516679;20553457;21087073;22118752;23130581;24595807;24655265;25582353;29141428;31308917;37808621;37810888;38313652;39819081;40532468;751484;1380288;3418200;5575019;8609255;10503308;10973335;11832781;12338128;12563486;12697832;12755229;13550740;13675141;13675676;13676617;13764248;16542077;16542782;17494704;18036598;23968686;25365630;28560990;32753709;32843633;33769954;35702058;35895867;35967017;36891531;37306738;37306978;39254501;905838;905986;1967959;2468406;2468607;2478005;4237709;4884258;5420280;6360924;8112984;8503796;8505043;8823393;12090262;12389714;13078004;15000626;15000769;17571670;20008817;20177129;20342050;21222777;21494092;21741339;21741826;22369568;23772363;24117378;24118612;24119111;25215039;25472874;25680892;26825176;27140721;27144424;27971202;28324717;28324851;29914733;30305561;30306490;30936807;31488776;31955761;32098873;32987642;34087768;34727299;34870452;35198671;35880615;36530471;37997798;39790208;43689199;43689432;2409249;3030495;3533624;3889853;5104294;5237112;6178805;6330075;6892064;6895170;7210035;9342965;9343986;9431202;10345120;11315059;14526473;15995434;16411013;16497541;17658171;19225183;19225458;20209598;21466495;22971608;23118752;23119426;23133668;23134342;23375098;27450469;29169201;32593717;33962212;35735000;35847169;37410373;38199537;41708680;43679134;43695013;44041608;198797;434107;841275;2071472;3428482;4970691;4978191;6472017;6472214;6477119;8107187;10534033;10534227;10915259;12727941;14264084;14903108;14903959;14980207;14982108;16102057;16200838;16481879;16686921;17294122;20077640;20466879;21343639;23548165;24581092;24682590;24687834;24985964;27516627;28264288;28264883;28544621;29175242;31570869;31570940;32256842;32664663;33280549;462691;1471176;5678137;6660968;8062964;10454331;10913993;11278098;11988032;11988344;13308597;14236669;16840505;18470877;18555924;18561986;18577658;18577826;19359469;19809020;20193640;20793597;23257713;24213766;24213928;31816068;32143261;32672317;32673086;34249693;34250196;454368;1269101;1802255;2758899;2953299;3595897;3848507;4071102;4071732;4569731;5688896;6127608;6195354;6627892;7760766;8331121;9844497;9901859;10453494;11888528;11888804;12318599;13061451;13604918;13925939;14424294;18841840;18841966;21583189;21583459;22798139;23805045;24850214;27906402;30264729;31263134;31872368;32425102;34685205;1737102;2413101;2518240;5169251;5358182;5586683;5599723;6344671;6345014;6348189;6864320;6864499;7321611;7577476;7577708;10414286;11801934;12702068;13975733;15268349;17760233;19645852;21584295;26921481;27537658;30883172;31416944;31417103;32540165;589618;1482746;3827860;4884194;4899066;6460743;6460875;6461400;6810477;7492571;7589758;7691298;7691628;11434917;12874492;12875086;12898809;13496163;13496281;13599949;14706243;15339838;15553845;17072833;19350671;21682291;21948925;21949062;22572492;22572618;23319188;24329995;24518147;25018860;25050222;26637402;28019108;31624721;31740803;681378;1005589;2239465;2573388;2940562;3324002;3807001;5309402;5554740;5829111;6597879;6811503;7170490;9424438;9598470;10867167;11986869;12575313;14139907;14141573;15093711;15535997;17507661;17875818;19926582;21660532;24449903;24547157;25060631;25462158;25479671;25658771;27735255;28322371;29049450;29097390;30309692;30481625;32151964;233285;396965;701989;321705;447617;550927;502554;534579;344974;345019;359656;88274;266175;134950;160662;127604;137581;137722;102354;138447;138678;126927;77837;56627;31723;91449;85232;45973;47189;9373;47671;13770;1708;1877;13832;7651;447;11077;8455;605;16049;3197;5863;6208;7179;801;101;19223;35590;8334;3914;728;2140;67;10806;25472;248;4635;14909;2915;2477;37233;8698;2942;3477;17125;426;2445;5899;228;177;1944;1052;1108;6811;5081;1406;1771;876;1057;3638;9427;2663;5518;1944;1422;3508;911;19748;19843;15418;4147;723;2111;5393;6215;9694;6007;1894;2959;9921;7298;1696;432;7294;17401;4209;4424;105;1000;1390;688;4350;17849;842;1672;1624;1719;11636;1785;2732;3121;4520;4526;1279;12329;12456;68;388;2496;2227;804;5582;3278;4509;16295;4820;188;5873;612;2618;7205;13989;25441;990;4949;9325;1356;275;597;91639;986;14633;76439;63680;6660;8245;49825;6824;26088;2694;68537;1052;25747;115502;1715;47072;183767;183977;7551;258299;462226;8452;66930;67159;67956;38770;5918;1678;14980;18039;22873	+;+;+;+;+;+;+;+;+;+;+;+;+;+;+;+;+;+;+;+;+;+;+;+;+;+;+;+;+;+;+;+;+;+;+;+;+;+;+;+;+;+;+;+;+;+;+;+;+;+;+;+;+;+;+;+;+;+;-;-;-;-;-;-;-;-;-;-;-;-;-;-;-;-;-;-;-;-;-;-;-;-;-;-;-;-;-;-;-;-;-;-;-;-;-;-;-;-;-;-;-;-;-;-;-;-;-;-;-;-;-;-;-;-;-;-;-;-;-;-;-;-;-;-;-;-;-;-;-;-;-;-;-;-;-;-;-;-;-;-;-;-;-;-;-;-;-;-;-;-;-;-;-;-;-;-;-;-;-;-;-;-;-;-;-;-;-;-;-;-;-;-;-;-;-;-;-;-;-;-;-;-;-;-;-;-;-;-;-;-;+;+;+;+;+;+;+;+;+;+;+;+;+;+;+;+;+;+;+;+;+;+;+;+;+;+;+;+;+;+;+;+;+;+;+;+;+;+;+;+;+;+;+;+;+;+;+;+;+;+;+;+;+;+;+;+;+;+;+;+;+;+;+;+;+;+;+;+;+;+;+;+;+;+;+;+;+;+;+;+;+;+;+;+;+;+;+;+;+;+;+;+;+;+;+;+;+;+;+;+;+;+;+;+;+;+;+;+;+;+;+;+;+;+;+;+;+;+;+;+;+;+;+;+;+;+;+;+;+;+;+;+;+;+;+;+;-;-;-;-;-;-;-;-;-;-;-;-;-;-;-;-;-;-;-;-;-;-;-;-;-;-;-;-;-;-;-;-;-;-;-;-;-;-;-;-;-;-;-;-;-;-;-;-;-;-;-;-;-;-;-;-;-;-;-;-;-;-;-;-;-;-;-;-;-;-;-;-;-;+;+;+;+;+;+;+;+;+;+;+;+;+;+;+;+;+;+;+;+;+;+;+;+;+;+;+;+;+;+;+;+;+;+;+;+;+;+;+;+;-;-;-;-;-;-;-;-;-;-;-;-;-;-;-;-;-;-;-;-;-;-;-;-;-;-;-;-;-;-;-;-;-;-;-;-;-;-;-;-;-;-;-;-;-;-;-;-;-;-;-;-;-;-;-;-;-;-;-;-;-;-;-;-;-;-;-;-;-;-;-;-;-;-;-;-;-;-;-;-;-;-;-;-;-;-;-;-;-;-;-;-;-;-;-;-;+;+;+;+;+;+;+;+;+;+;+;+;+;+;+;+;+;+;+;+;+;+;+;+;+;+;+;+;+;+;+;+;+;+;+;+;+;+;+;+;+;+;+;+;+;+;+;+;+;+;+;+;+;+;+;+;+;+;+;+;+;+;+;+;+;+;+;+;+;+;+;+;+;+;+;+;+;+;+;+;+;+;+;+;+;+;+;+;+;+;+;+;+;+;+;+;+;+;+;+;-;-;-;-;-;-;-;-;-;-;-;-;-;-;-;-;-;-;-;-;-;-;-;-;-;-;-;-;-;-;-;-;-;-;-;-;-;-;-;-;-;-;-;-;-;-;-;-;-;-;-;-;-;-;-;-;+;+;+;+;+;+;+;+;+;+;+;+;+;+;+;+;+;+;+;+;+;+;+;+;+;+;+;+;+;+;+;+;-;-;-;-;-;-;-;-;-;-;-;-;-;-;-;-;-;-;-;-;-;-;-;-;-;-;-;-;-;-;-;-;-;-;-;-;-;-;-;-;-;+;+;+;+;+;+;+;+;+;+;+;+;+;+;+;+;+;+;+;+;+;+;+;+;+;+;+;+;+;+;+;+;+;+;+;+;+;+;+;+;+;+;+;+;+;+;+;+;+;+;+;+;-;-;-;-;-;-;-;-;-;-;-;-;-;-;-;-;-;-;-;-;-;-;-;-;-;-;-;-;-;-;-;-;-;-;-;-;-;-;-;-;-;-;-;-;-;-;-;-;-;-;-;-;-;-;-;-;-;-;-;-;-;-;-;-;-;-;-;-;-;-;-;-;-;-;-;-;-;-;-;-;-;-;-;-;-;-;-;-;-;-;-;-;-;-;-;-;-;-;-;-;-;-;-;-;-;-;-;-;-;-;+;+;+;+;+;+;+;+;+;+;+;+;+;+;+;+;+;+;+;+;+;+;+;+;+;+;+;+;+;+;+;+;+;+;+;+;+;+;+;+;+;+;+;+;+;+;+;+;+;+;+;+;+;+;+;+;+;+;+;+;+;+;+;+;+;+;-;-;-;-;-;-;-;-;-;-;-;-;-;-;-;-;-;-;-;-;-;-;-;-;-;-;-;-;-;-;-;-;-;-;-;-;-;-;-;-;+;+;+;+;+;+;+;+;+;+;+;+;+;+;+;+;+;+;+;+;+;+;+;+;+;+;+;+;+;+;+;+;+;+;+;+;+;+;-;-;-;-;-;-;-;-;-;-;-;-;-;-;-;-;-;-;-;-;-;-;-;-;-;-;-;-;-;-;-;-;-;-;-;-;-;-;-;-;-;-;-;-;-;-;-;-;-;+;+;+;+;+;+;+;+;+;+;+;+;+;+;+;+;+;+;+;+;+;+;+;+;+;+;+;+;+;+;+;+;+;+;+;+;+;+;+;+;+;+;+;+;+;+;+;+;+;+;-;-;-;-;-;-;-;-;-;-;-;-;-;-;-;-;-;+;+;+;+;+;+;+;+;+;+;+;+;+;+;+;+;-;-;-;-;-;-;-;-;-;-;-;-;-;-;-;-;-;-;-;-;-;-;-;+;+;+;+;+;+;+;+;+;+;+;+;+;+;+;+;+;+;+;+;+;+;+;+;+;+;+;+;+;+;+;+;+;+;+;+;+;+;+;+;+;+;+;+;+;+;+;+;+;+;+;+;+;+;+;+;+;+;+;+;+;+;+;+;+;+;+;+;+;+;+;+;+;+;+;+;+;+;+;+;+;+;+;+;+;+;+;+;+;+;+;+;+;+;-;-;-;-;-;-;-;-;-;-;-;-;-;-;-;-;-;-;-;-;-;-;-;-;-;-;-;-;-;-;-;-;-;-;-;-;-;-;-;-;-;-;-;-;-;-;-;-;-;-;-;-;-;-;-;-;-;-;-;-;-;-;-;-;-;-;-;-;-;-;-;-;-;-;-;-;-;-;-;-;-;-;-;-;-;-;-;-;-;-;-;-;-;-;-;-;+;+;+;+;+;+;+;+;+;+;+;+;+;+;+;+;+;+;+;+;+;+;+;+;+;+;+;+;+;+;+;+;+;+;+;+;+;+;+;+;+;+;+;+;+;+;+;+;+;+;+;+;+;+;+;+;+;+;+;+;+;+;+;+;+;+;+;+;+;+;+;+;+;+;+;+;+;+;+;+;+;+;+;+;+;+;+;+;+;+;+;+;+;-;-;-;-;-;-;-;-;-;-;-;-;-;-;-;-;-;-;-;-;-;-;-;-;-;-;-;-;-;-;-;-;-;-;-;-;-;-;-;-;-;-;-;-;-;-;-;-;-;-;-;-;-;-;-;-;-;-;-;-;-;-;-;-;-;-;-;-;-;-;-;-;-;-;-;-;-;-;-;-;-;-;-;-;-;-;+;+;+;+;+;+;+;+;+;+;+;+;+;+;+;+;+;+;+;+;+;+;+;+;+;+;+;+;+;+;+;-;-;-;-;-;-;-;-;-;-;-;-;-;-;-;-;-;-;-;-;-;-;-;-;-;-;-;-;-;-;-;-;-;-;-;-;-;-;-;+;+;+;+;+;+;+;+;+;+;+;+;+;+;+;+;+;+;+;+;+;+;+;+;+;+;+;+;+;+;+;+;+;+;+;+;+;+;+;+;+;+;+;+;+;+;+;+;+;+;+;+;+;+;+;+;+;+;+;+;+;+;+;+;+;+;+;+;-;-;-;-;-;-;-;-;-;-;-;-;-;-;-;-;-;-;-;-;-;-;-;-;-;-;-;-;-;-;-;-;-;-;-;-;-;-;-;-;+;+;-;-;-;-;-;+;+;-;+;-;-;+;-;+;+;-;-;-;+;+;+;-;-;-;-;-;+;+;-;+;+;+;-;+;-;+;-;+;-;-;-;-;+;-;+;-;-;+;-;-;+;+;+;-;+;-;+;+;+;+;-;-;+;+;+;+;-;+;-;+;+;+;+;-;-;+;-;+;-;+;+;-;-;-;+;-;-;+;-;+;-;+;+;-;+;-;-;-;-;+;+;-;-;+;+;+;-;-;-;+;+;+;+;-;+;-;+;-;-;-;+;-;+;+;-;+;+;-;-;-;+;-;+;-;-;+;-;-;+;+;-;-;+;+;+;+;+;-;+;+;-;+;+;+;+;+;-;+;+;-;-;+;+;-;+;+;+;+;+;-;+;+;+;-;-;+;+;-;-	288127	37901.65	53234.37	63771.26	65708.11	61539.71	47134.97	60128.16	47554.91	41404.54	49714.10	36631.33	38219.35	28884.48	52869.43	47623.03	44546.87	48844.21	30613.71	25722.43	26695.90	25499.35	19331.34	31862.84	36712.78	25624.61	26530.34
NotFur1_rnd-1_family-524:Academ:DNA	CM025008.1;CM025008.1;CM025008.1;CM025008.1;CM025008.1;CM025009.1;CM025009.1;CM025009.1;CM025009.1;CM025009.1;CM025009.1;CM025009.1;CM025009.1;CM025009.1;CM025009.1;CM025009.1;CM025009.1;CM025009.1;CM025009.1;CM025009.1;CM025010.1;CM025010.1;CM025010.1;CM025010.1;CM025010.1;CM025010.1;CM025010.1;CM025011.1;CM025011.1;CM025011.1;CM025011.1;CM025011.1;CM025011.1;CM025011.1;CM025012.1;CM025012.1;CM025012.1;CM025012.1;CM025013.1;CM025013.1;CM025013.1;CM025014.1;CM025014.1;CM025014.1;CM025015.1;CM025015.1;CM025016.1;CM025016.1;CM025016.1;CM025016.1;CM025016.1;CM025016.1;CM025016.1;CM025016.1;CM025017.1;CM025017.1;CM025017.1;CM025018.1;CM025018.1;CM025018.1;CM025018.1;CM025019.1;CM025019.1;CM025021.1;CM025021.1;CM025021.1;CM025021.1;CM025021.1;CM025022.1;CM025022.1;CM025022.1;CM025023.1;CM025023.1;CM025023.1;CM025023.1;CM025024.1;CM025024.1;CM025024.1;CM025025.1;CM025026.1;CM025026.1;CM025026.1;CM025026.1;JAAVVJ010000024.1;JAAVVJ010000091.1;JAAVVJ010000106.1;JAAVVJ010000210.1;JAAVVJ010000212.1;JAAVVJ010002144.1;JAAVVJ010003781.1;JAAVVJ010005218.1;JAAVVJ010006288.1;JAAVVJ010008156.1;JAAVVJ010008777.1;JAAVVJ010009638.1;JAAVVJ010009746.1;JAAVVJ010010209.1;JAAVVJ010010988.1;JAAVVJ010011272.1;JAAVVJ010011305.1;JAAVVJ010011652.1;JAAVVJ010011796.1;JAAVVJ010011822.1;JAAVVJ010013282.1;JAAVVJ010014104.1;JAAVVJ010014561.1;JAAVVJ010017013.1;JAAVVJ010017291.1;JAAVVJ010018584.1;JAAVVJ010018856.1;JAAVVJ010018904.1;JAAVVJ010019113.1;JAAVVJ010019798.1;JAAVVJ010022085.1;JAAVVJ010022460.1;JAAVVJ010022664.1;JAAVVJ010024404.1;JAAVVJ010027088.1;JAAVVJ010027771.1;JAAVVJ010027771.1;JAAVVJ010027896.1;JAAVVJ010028077.1;JAAVVJ010028141.1;JAAVVJ010028522.1;JAAVVJ010029788.1;JAAVVJ010030770.1;JAAVVJ010030819.1;JAAVVJ010031297.1;JAAVVJ010032123.1;JAAVVJ010032309.1;JAAVVJ010032549.1;JAAVVJ010032897.1;JAAVVJ010033073.1;JAAVVJ010033417.1;JAAVVJ010033497.1;JAAVVJ010034591.1;JAAVVJ010034611.1;JAAVVJ010036479.1;JAAVVJ010036955.1;JAAVVJ010037742.1;JAAVVJ010037746.1;JAAVVJ010037957.1;JAAVVJ010038548.1;JAAVVJ010038578.1;JAAVVJ010039380.1	1417062;30360561;2704297;29325067;40992698;2929482;14894533;18422938;36003484;36799884;41827488;60138953;64005545;65755555;4405524;12017335;52195651;57897693;60189566;65585087;102780;771598;16553293;25257916;27548465;27997100;46207303;13337380;29881485;33111452;43378151;18232019;24118689;48040030;1036581;12140774;45828152;41705099;36556028;44852913;51467358;12481232;16771088;17056702;43073966;57225250;872798;5198345;7090431;20963316;27746613;35193535;52302162;38552795;256613;12734235;41358086;3835266;49191540;37943407;49231698;8866103;15154815;4665414;36919667;8936383;36733252;37175659;32421854;40554641;39230259;2516902;37494841;19033388;39294395;11021628;14667311;27145453;20187180;3321770;12545048;24021391;12835008;73183;52776;32441;11917;1;1;760;1682;1;2329;3;1;1229;1538;831;233;1;106;12203;3799;317;70;379;9082;478;6;38327;325;4;95;512;360;831;3248;2493;1;410;305;1;1;1;286;259;4;3;2;3778;5685;2820;6355;1;2974;376;5910;4;29857;1;123445;4521;32500;3794;5781	1417242;30360700;2704658;29325473;40993078;2929893;14894801;18423304;36003807;36800293;41827893;60139342;64005964;65755975;4405687;12017746;52196040;57898088;60189990;65585214;102860;771996;16553395;25258146;27548685;27997522;46207484;13337796;29881902;33111858;43378555;18232361;24118950;48040388;1036890;12141178;45828560;41705482;36556440;44853337;51467763;12481643;16771491;17057113;43074385;57225671;873221;5198760;7090757;20963457;27746804;35193911;52302548;38553155;257030;12734472;41358504;3835692;49191948;37943702;49231805;8866513;15155239;4665447;36920076;8936602;36733637;37175734;32422278;40555050;39230456;2517188;37495162;19033745;39294808;11021837;14667513;27145845;20187514;3322191;12545441;24021726;12835341;73387;53197;32859;12261;291;387;1082;1995;120;2561;208;361;1441;1861;1156;661;210;530;12519;3823;596;239;666;9274;846;410;38547;719;364;417;776;770;1016;3668;2878;375;658;629;280;94;217;698;672;221;201;265;4134;5955;3190;6476;400;3382;761;6333;307;30024;291;123760;4932;32914;3980;6066	+;+;-;-;-;+;+;+;+;+;+;+;+;+;-;-;-;-;-;-;+;+;+;+;-;-;-;-;-;-;-;+;+;+;+;+;+;-;+;+;+;+;+;-;+;-;-;-;-;-;-;-;-;+;-;+;+;+;+;-;-;+;-;+;+;-;-;-;+;+;-;+;+;-;-;-;-;+;+;-;-;-;+;-;+;+;+;+;+;-;-;-;-;+;+;-;-;-;+;-;-;+;-;-;+;-;+;-;+;+;+;+;-;+;+;-;-;+;+;+;-;+;-;+;+;-;+;-;-;-;+;+;-;+;-;-;-;+;-;+;+;-;-;-;-	46558	13077.18	21450.02	23913.35	24993.09	21952.44	19576.72	22597.72	18908.72	17962.34	19822.91	16464.72	17829.16	12558.42	21946.70	19259.16	16319.25	12572.01	11992.21	12568.44	12854.34	12856.24	8365.21	11130.17	13886.39	12901.40	9158.64
NotFur1_Unknown_920:Unknown:Unknown	CM025008.1;CM025008.1;CM025008.1;CM025008.1;CM025008.1;CM025008.1;CM025008.1;CM025008.1;CM025008.1;CM025008.1;CM025008.1;CM025008.1;CM025008.1;CM025008.1;CM025008.1;CM025008.1;CM025009.1;CM025009.1;CM025009.1;CM025009.1;CM025009.1;CM025009.1;CM025009.1;CM025009.1;CM025009.1;CM025009.1;CM025009.1;CM025009.1;CM025009.1;CM025009.1;CM025009.1;CM025009.1;CM025009.1;CM025009.1;CM025009.1;CM025009.1;CM025010.1;CM025010.1;CM025010.1;CM025010.1;CM025010.1;CM025010.1;CM025010.1;CM025010.1;CM025010.1;CM025010.1;CM025010.1;CM025010.1;CM025011.1;CM025011.1;CM025011.1;CM025011.1;CM025011.1;CM025011.1;CM025012.1;CM025012.1;CM025012.1;CM025012.1;CM025012.1;CM025012.1;CM025012.1;CM025012.1;CM025012.1;CM025012.1;CM025013.1;CM025013.1;CM025013.1;CM025013.1;CM025013.1;CM025013.1;CM025013.1;CM025013.1;CM025013.1;CM025013.1;CM025013.1;CM025013.1;CM025013.1;CM025013.1;CM025014.1;CM025014.1;CM025014.1;CM025014.1;CM025014.1;CM025014.1;CM025014.1;CM025014.1;CM025014.1;CM025014.1;CM025015.1;CM025015.1;CM025015.1;CM025015.1;CM025015.1;CM025015.1;CM025015.1;CM025015.1;CM025015.1;CM025015.1;CM025015.1;CM025015.1;CM025015.1;CM025015.1;CM025015.1;CM025015.1;CM025016.1;CM025016.1;CM025016.1;CM025016.1;CM025016.1;CM025016.1;CM025016.1;CM025016.1;CM025016.1;CM025016.1;CM025016.1;CM025017.1;CM025017.1;CM025017.1;CM025017.1;CM025017.1;CM025017.1;CM025018.1;CM025018.1;CM025018.1;CM025018.1;CM025018.1;CM025018.1;CM025019.1;CM025019.1;CM025020.1;CM025020.1;CM025020.1;CM025020.1;CM025020.1;CM025021.1;CM025021.1;CM025021.1;CM025021.1;CM025021.1;CM025021.1;CM025021.1;CM025021.1;CM025021.1;CM025021.1;CM025022.1;CM025022.1;CM025022.1;CM025022.1;CM025022.1;CM025022.1;CM025022.1;CM025022.1;CM025023.1;CM025023.1;CM025023.1;CM025023.1;CM025023.1;CM025023.1;CM025023.1;CM025023.1;CM025023.1;CM025023.1;CM025023.1;CM025023.1;CM025023.1;CM025023.1;CM025023.1;CM025024.1;CM025024.1;CM025024.1;CM025024.1;CM025024.1;CM025024.1;CM025024.1;CM025024.1;CM025024.1;CM025024.1;CM025024.1;CM025024.1;CM025024.1;CM025025.1;CM025025.1;CM025025.1;CM025025.1;CM025025.1;CM025026.1;CM025026.1;CM025026.1;CM025026.1;CM025026.1;CM025026.1;JAAVVJ010000023.1;JAAVVJ010000043.1;JAAVVJ010000150.1;JAAVVJ010000150.1;JAAVVJ010000152.1;JAAVVJ010000175.1;JAAVVJ010000175.1;JAAVVJ010000761.1;JAAVVJ010005168.1;JAAVVJ010018543.1;JAAVVJ010022930.1;JAAVVJ010037726.1;JAAVVJ010037746.1;JAAVVJ010038358.1;JAAVVJ010038561.1	1419779;5183990;15930900;41004564;44844337;50633473;51835961;51852979;52342606;52494041;55917767;28094125;48646798;53417697;59739408;62511981;3034655;3381689;15995949;42819247;51731860;51732821;54704919;66819136;69143870;10287344;14743868;29275820;36164529;41463434;51670837;57334116;63646869;63648835;65205064;71081711;16283909;31033250;19571925;28808386;31541355;32010277;37569594;39732784;43392614;44457798;49342171;50137913;7933662;40097564;42674219;7968405;12824610;43626426;1703515;13757374;24713022;36973935;38858875;43476402;27043685;30463791;41535163;42299059;18073126;25476605;41809388;43672155;43724059;56218183;22273894;35013143;35013390;35256514;41699816;53138520;53599837;58755980;79101;3566653;42559250;7832048;19171907;20905226;38217656;38217783;38761697;39885514;7672166;10800299;11709968;12371000;20377748;26115882;37298780;41751206;43434820;10976030;43071682;44207473;53876070;53996469;53996578;53996751;2036990;5190342;16706039;39890021;49030060;11371150;19258279;24105833;26034412;39889226;43238816;18684400;29682647;26455725;32145498;32147949;49652817;1192387;8952792;46448498;50846489;51372108;2489079;13258159;13258233;4941320;28985416;29661022;33104828;33105092;3443591;9683017;9683136;9684308;27748242;36344020;20881709;21913800;28496905;38798893;622844;13965899;33855135;9289596;9532703;10060464;13966064;37752796;10310483;11447691;12312538;19674750;23312435;25679597;31885266;34225679;34707432;34707984;36182967;43890776;19333548;19335959;34026267;1031822;14590052;18361032;21702148;29295957;29310198;32458205;14232885;14891213;23144290;23145674;24794185;24795105;3185816;13678489;23192934;34927195;11395596;11137977;12546838;22335634;22335718;22335827;31888247;294032;67052;2067;14676;15780;5082;6050;1718;2372;13715;13666;192396;67050;7257;44101	1419901;5184159;15931213;41004775;44844649;50633743;51836031;51853269;52342680;52494327;55918016;28094282;48647094;53418011;59739710;62512171;3034946;3381749;15996125;42819366;51732023;51732953;54705188;66819391;69144140;10287633;14744152;29276119;36164678;41463748;51671102;57334249;63646960;63649058;65205270;71081960;16284076;31033298;19572015;28808635;31541438;32010512;37569758;39733066;43392860;44457901;49342471;50138129;7933749;40097830;42674264;7968630;12824883;43626619;1703583;13757495;24713323;36974208;38859092;43476694;27043994;30464069;41535363;42299318;18073372;25476709;41809600;43672414;43724219;56218326;22274218;35013348;35013470;35256647;41700035;53138777;53599922;58756124;79208;3566889;42559320;7832197;19172208;20905479;38217743;38217939;38761839;39885600;7672440;10800445;11710105;12371192;20378055;26116113;37299046;41751484;43435106;10976117;43071996;44207555;53876351;53996550;53996661;53996831;2037201;5190651;16706287;39890158;49030226;11371220;19258437;24106047;26034664;39889304;43239080;18684715;29682908;26456049;32145704;32148033;49652937;1192528;8953006;46448684;50846707;51372313;2489411;13258408;13258410;4941617;28985725;29661300;33105050;33105109;3443706;9683096;9683227;9684377;27748510;36344103;20881970;21914022;28497142;38799175;623023;13965958;33855336;9289750;9532998;10060742;13966295;37753085;10310780;11447741;12312695;19674951;23312562;25679793;31885515;34225999;34707591;34707995;36183297;43891058;19333637;19336069;34026466;1032054;14590296;18361294;21702465;29296265;29310506;32458287;14233053;14891499;23144460;23145766;24794379;24795246;3186045;13678686;23193259;34927491;11395897;11138056;12547158;22335705;22335760;22335914;31888555;294258;67349;2181;14875;16097;5296;6264;1856;2420;13906;13746;192700;67248;7567;44398	-;-;-;-;-;-;-;-;-;-;-;+;+;+;+;+;+;+;+;+;+;+;+;+;+;-;-;-;-;-;-;-;-;-;-;-;+;+;-;-;-;-;-;-;-;-;-;-;+;+;+;-;-;-;-;-;-;-;-;-;+;+;+;+;+;+;+;+;+;+;-;-;-;-;-;-;-;-;+;+;+;-;-;-;-;-;-;-;-;-;-;-;-;-;-;-;-;+;+;+;+;+;+;+;+;+;+;+;+;-;-;-;-;-;-;-;-;+;+;+;+;+;+;+;+;+;-;+;-;+;+;+;-;-;-;-;-;-;-;-;+;+;+;+;-;-;-;+;+;+;+;+;-;-;-;-;-;-;-;-;-;-;-;-;+;+;+;-;-;-;-;-;-;-;+;+;+;+;+;+;-;-;-;-;+;-;-;-;+;+;+;+;+;-;-;-;-;-;-;-;+;+;+;+;+;-	41579	91.17	101.17	222.67	177.42	220.17	107.00	149.00	154.50	246.00	216.42	258.25	240.33	19.33	18.50	7.83	18.67	15.83	39.83	14.33	15.50	16.92	13	37.17	56.67	34.50	22.83
NotFur1_GapFilledScaffold_11874_4085:RTE:LINE	CM025008.1;CM025008.1;CM025008.1;CM025008.1;CM025008.1;CM025008.1;CM025008.1;CM025008.1;CM025008.1;CM025008.1;CM025008.1;CM025008.1;CM025008.1;CM025008.1;CM025008.1;CM025008.1;CM025008.1;CM025008.1;CM025008.1;CM025008.1;CM025008.1;CM025008.1;CM025008.1;CM025008.1;CM025008.1;CM025008.1;CM025008.1;CM025008.1;CM025008.1;CM025008.1;CM025008.1;CM025008.1;CM025008.1;CM025008.1;CM025008.1;CM025008.1;CM025008.1;CM025008.1;CM025008.1;CM025008.1;CM025008.1;CM025008.1;CM025008.1;CM025008.1;CM025009.1;CM025009.1;CM025009.1;CM025009.1;CM025009.1;CM025009.1;CM025009.1;CM025009.1;CM025009.1;CM025009.1;CM025009.1;CM025009.1;CM025009.1;CM025009.1;CM025009.1;CM025009.1;CM025009.1;CM025009.1;CM025009.1;CM025009.1;CM025009.1;CM025009.1;CM025009.1;CM025009.1;CM025009.1;CM025009.1;CM025009.1;CM025009.1;CM025009.1;CM025009.1;CM025009.1;CM025009.1;CM025009.1;CM025009.1;CM025009.1;CM025009.1;CM025009.1;CM025009.1;CM025009.1;CM025009.1;CM025009.1;CM025009.1;CM025009.1;CM025009.1;CM025009.1;CM025009.1;CM025010.1;CM025010.1;CM025010.1;CM025010.1;CM025010.1;CM025010.1;CM025010.1;CM025010.1;CM025010.1;CM025010.1;CM025010.1;CM025010.1;CM025010.1;CM025010.1;CM025010.1;CM025010.1;CM025010.1;CM025010.1;CM025010.1;CM025010.1;CM025010.1;CM025010.1;CM025010.1;CM025010.1;CM025010.1;CM025010.1;CM025010.1;CM025010.1;CM025010.1;CM025010.1;CM025010.1;CM025010.1;CM025010.1;CM025010.1;CM025010.1;CM025010.1;CM025010.1;CM025010.1;CM025010.1;CM025010.1;CM025010.1;CM025010.1;CM025010.1;CM025011.1;CM025011.1;CM025011.1;CM025011.1;CM025011.1;CM025011.1;CM025011.1;CM025011.1;CM025011.1;CM025011.1;CM025011.1;CM025011.1;CM025011.1;CM025011.1;CM025011.1;CM025011.1;CM025011.1;CM025011.1;CM025011.1;CM025011.1;CM025011.1;CM025011.1;CM025011.1;CM025011.1;CM025011.1;CM025011.1;CM025011.1;CM025011.1;CM025011.1;CM025011.1;CM025011.1;CM025011.1;CM025012.1;CM025012.1;CM025012.1;CM025012.1;CM025012.1;CM025012.1;CM025012.1;CM025012.1;CM025012.1;CM025012.1;CM025012.1;CM025012.1;CM025012.1;CM025012.1;CM025012.1;CM025012.1;CM025012.1;CM025012.1;CM025012.1;CM025012.1;CM025012.1;CM025012.1;CM025012.1;CM025012.1;CM025012.1;CM025012.1;CM025012.1;CM025012.1;CM025012.1;CM025012.1;CM025012.1;CM025012.1;CM025012.1;CM025012.1;CM025012.1;CM025012.1;CM025012.1;CM025012.1;CM025012.1;CM025012.1;CM025012.1;CM025012.1;CM025012.1;CM025012.1;CM025012.1;CM025012.1;CM025012.1;CM025012.1;CM025013.1;CM025013.1;CM025013.1;CM025013.1;CM025013.1;CM025013.1;CM025013.1;CM025013.1;CM025013.1;CM025013.1;CM025013.1;CM025013.1;CM025013.1;CM025013.1;CM025013.1;CM025013.1;CM025013.1;CM025013.1;CM025013.1;CM025013.1;CM025013.1;CM025013.1;CM025013.1;CM025013.1;CM025013.1;CM025013.1;CM025013.1;CM025013.1;CM025013.1;CM025013.1;CM025013.1;CM025013.1;CM025013.1;CM025013.1;CM025013.1;CM025013.1;CM025013.1;CM025013.1;CM025013.1;CM025013.1;CM025013.1;CM025013.1;CM025013.1;CM025013.1;CM025013.1;CM025013.1;CM025013.1;CM025013.1;CM025013.1;CM025013.1;CM025013.1;CM025013.1;CM025013.1;CM025013.1;CM025013.1;CM025013.1;CM025013.1;CM025013.1;CM025013.1;CM025013.1;CM025013.1;CM025013.1;CM025013.1;CM025013.1;CM025013.1;CM025014.1;CM025014.1;CM025014.1;CM025014.1;CM025014.1;CM025014.1;CM025014.1;CM025014.1;CM025014.1;CM025014.1;CM025014.1;CM025014.1;CM025014.1;CM025014.1;CM025014.1;CM025014.1;CM025014.1;CM025014.1;CM025014.1;CM025014.1;CM025014.1;CM025014.1;CM025014.1;CM025015.1;CM025015.1;CM025015.1;CM025015.1;CM025015.1;CM025015.1;CM025015.1;CM025015.1;CM025015.1;CM025015.1;CM025015.1;CM025015.1;CM025015.1;CM025015.1;CM025015.1;CM025015.1;CM025015.1;CM025015.1;CM025015.1;CM025015.1;CM025015.1;CM025015.1;CM025015.1;CM025015.1;CM025015.1;CM025015.1;CM025015.1;CM025015.1;CM025015.1;CM025015.1;CM025015.1;CM025015.1;CM025015.1;CM025015.1;CM025016.1;CM025016.1;CM025016.1;CM025016.1;CM025016.1;CM025016.1;CM025016.1;CM025016.1;CM025016.1;CM025016.1;CM025016.1;CM025016.1;CM025016.1;CM025016.1;CM025016.1;CM025016.1;CM025016.1;CM025016.1;CM025016.1;CM025016.1;CM025016.1;CM025016.1;CM025016.1;CM025016.1;CM025016.1;CM025016.1;CM025016.1;CM025016.1;CM025016.1;CM025016.1;CM025016.1;CM025016.1;CM025016.1;CM025016.1;CM025016.1;CM025017.1;CM025017.1;CM025017.1;CM025017.1;CM025017.1;CM025017.1;CM025017.1;CM025017.1;CM025017.1;CM025017.1;CM025017.1;CM025017.1;CM025017.1;CM025017.1;CM025017.1;CM025017.1;CM025017.1;CM025017.1;CM025017.1;CM025017.1;CM025017.1;CM025017.1;CM025017.1;CM025017.1;CM025017.1;CM025017.1;CM025017.1;CM025017.1;CM025017.1;CM025017.1;CM025018.1;CM025018.1;CM025018.1;CM025018.1;CM025018.1;CM025018.1;CM025018.1;CM025018.1;CM025018.1;CM025018.1;CM025018.1;CM025018.1;CM025018.1;CM025018.1;CM025018.1;CM025018.1;CM025018.1;CM025018.1;CM025018.1;CM025018.1;CM025018.1;CM025018.1;CM025018.1;CM025018.1;CM025018.1;CM025018.1;CM025018.1;CM025018.1;CM025018.1;CM025018.1;CM025018.1;CM025018.1;CM025019.1;CM025019.1;CM025019.1;CM025019.1;CM025019.1;CM025019.1;CM025019.1;CM025019.1;CM025019.1;CM025019.1;CM025019.1;CM025020.1;CM025020.1;CM025020.1;CM025020.1;CM025020.1;CM025020.1;CM025020.1;CM025020.1;CM025020.1;CM025020.1;CM025020.1;CM025020.1;CM025020.1;CM025020.1;CM025020.1;CM025020.1;CM025020.1;CM025021.1;CM025021.1;CM025021.1;CM025021.1;CM025021.1;CM025021.1;CM025021.1;CM025021.1;CM025021.1;CM025021.1;CM025021.1;CM025021.1;CM025021.1;CM025021.1;CM025021.1;CM025021.1;CM025021.1;CM025021.1;CM025021.1;CM025021.1;CM025021.1;CM025021.1;CM025021.1;CM025021.1;CM025021.1;CM025021.1;CM025021.1;CM025021.1;CM025021.1;CM025021.1;CM025021.1;CM025021.1;CM025021.1;CM025022.1;CM025022.1;CM025022.1;CM025022.1;CM025022.1;CM025022.1;CM025022.1;CM025022.1;CM025022.1;CM025022.1;CM025022.1;CM025022.1;CM025022.1;CM025022.1;CM025022.1;CM025022.1;CM025022.1;CM025022.1;CM025022.1;CM025022.1;CM025022.1;CM025022.1;CM025022.1;CM025022.1;CM025022.1;CM025022.1;CM025022.1;CM025022.1;CM025022.1;CM025022.1;CM025022.1;CM025022.1;CM025022.1;CM025022.1;CM025022.1;CM025023.1;CM025023.1;CM025023.1;CM025023.1;CM025023.1;CM025023.1;CM025023.1;CM025023.1;CM025023.1;CM025023.1;CM025023.1;CM025023.1;CM025023.1;CM025023.1;CM025023.1;CM025023.1;CM025023.1;CM025023.1;CM025023.1;CM025023.1;CM025023.1;CM025023.1;CM025023.1;CM025023.1;CM025023.1;CM025023.1;CM025023.1;CM025023.1;CM025023.1;CM025023.1;CM025023.1;CM025023.1;CM025023.1;CM025024.1;CM025024.1;CM025024.1;CM025024.1;CM025024.1;CM025024.1;CM025024.1;CM025024.1;CM025024.1;CM025024.1;CM025024.1;CM025024.1;CM025024.1;CM025024.1;CM025024.1;CM025024.1;CM025025.1;CM025025.1;CM025025.1;CM025025.1;CM025025.1;CM025025.1;CM025025.1;CM025025.1;CM025025.1;CM025025.1;CM025025.1;CM025025.1;CM025025.1;CM025026.1;CM025026.1;CM025026.1;CM025026.1;CM025026.1;CM025026.1;CM025026.1;CM025026.1;CM025026.1;CM025026.1;CM025026.1;CM025026.1;CM025026.1;CM025026.1;CM025026.1;CM025026.1;CM025026.1;CM025026.1;CM025026.1;CM025026.1;CM025026.1;CM025026.1;CM025026.1;CM025026.1;CM025026.1;JAAVVJ010000022.1;JAAVVJ010000026.1;JAAVVJ010000026.1;JAAVVJ010000051.1;JAAVVJ010000052.1;JAAVVJ010000063.1;JAAVVJ010000066.1;JAAVVJ010000188.1;JAAVVJ010000813.1;JAAVVJ010001944.1;JAAVVJ010003085.1;JAAVVJ010003231.1;JAAVVJ010005168.1;JAAVVJ010005197.1;JAAVVJ010005209.1;JAAVVJ010005973.1;JAAVVJ010006436.1;JAAVVJ010007161.1;JAAVVJ010007168.1;JAAVVJ010007239.1;JAAVVJ010009278.1;JAAVVJ010009564.1;JAAVVJ010010457.1;JAAVVJ010010457.1;JAAVVJ010010844.1;JAAVVJ010011232.1;JAAVVJ010011728.1;JAAVVJ010012620.1;JAAVVJ010013749.1;JAAVVJ010013961.1;JAAVVJ010014208.1;JAAVVJ010014301.1;JAAVVJ010014808.1;JAAVVJ010014904.1;JAAVVJ010015418.1;JAAVVJ010015791.1;JAAVVJ010015796.1;JAAVVJ010015919.1;JAAVVJ010016148.1;JAAVVJ010016920.1;JAAVVJ010019481.1;JAAVVJ010020041.1;JAAVVJ010020498.1;JAAVVJ010020498.1;JAAVVJ010020994.1;JAAVVJ010021584.1;JAAVVJ010022406.1;JAAVVJ010022868.1;JAAVVJ010022896.1;JAAVVJ010023429.1;JAAVVJ010023779.1;JAAVVJ010024237.1;JAAVVJ010026085.1;JAAVVJ010026625.1;JAAVVJ010026963.1;JAAVVJ010027139.1;JAAVVJ010027745.1;JAAVVJ010028070.1;JAAVVJ010028601.1;JAAVVJ010029025.1;JAAVVJ010029503.1;JAAVVJ010030088.1;JAAVVJ010030170.1;JAAVVJ010030543.1;JAAVVJ010030762.1;JAAVVJ010031644.1;JAAVVJ010031919.1;JAAVVJ010032311.1;JAAVVJ010032555.1;JAAVVJ010033239.1;JAAVVJ010035319.1;JAAVVJ010035461.1;JAAVVJ010035469.1;JAAVVJ010035728.1;JAAVVJ010035875.1;JAAVVJ010035921.1;JAAVVJ010035968.1;JAAVVJ010036072.1;JAAVVJ010036483.1;JAAVVJ010036678.1;JAAVVJ010037158.1;JAAVVJ010037220.1;JAAVVJ010037220.1;JAAVVJ010037393.1;JAAVVJ010037393.1;JAAVVJ010037726.1;JAAVVJ010037862.1;JAAVVJ010037922.1;JAAVVJ010038171.1;JAAVVJ010038331.1;JAAVVJ010038453.1;JAAVVJ010038457.1;JAAVVJ010038457.1;JAAVVJ010038548.1;JAAVVJ010038607.1;JAAVVJ010038777.1	1419902;1752254;5060987;8322080;11951575;14608818;15645002;16175004;17467194;26969232;29680824;38614409;44858558;50426307;50885029;55843303;55917774;62227270;62308173;62423603;63590090;1495626;3017689;3194879;5033011;6171482;7277924;11595773;17993562;21818562;22245668;22511067;30166713;31182062;34013996;49249887;49249994;50885491;52326841;53398430;53471577;54120141;63589780;63590044;619484;1517544;4920865;12512783;13229437;23142978;26097467;29603944;31060213;33318498;34481359;36162842;36164679;43037855;48555303;49839209;58069797;60174067;60361965;62442984;65205048;65274514;66173048;69187558;69698667;2041596;2042101;2891653;4920851;8439087;36162818;37104698;41203729;43037324;51914578;55650969;55795132;56581695;62673289;62926269;64274927;64289639;64543875;67498936;67869624;72456969;2118178;4775925;5515785;6833716;7021504;13239372;17062646;19649052;19836901;29193067;29726310;31033268;31975221;40602329;53900420;56556681;3300254;3300955;4296415;10000615;11339427;11348036;13863364;16432945;16481222;22314460;26438396;27529148;27569236;29026804;29574507;30039276;32010201;34418389;38383273;40218130;41036701;41168370;45303371;47672905;51480734;53397794;54753647;2785935;8195215;17869577;17870137;22650058;29410091;34203924;38732576;41396894;2922744;2923441;10108164;10150271;13077848;13324473;13324976;14025411;16778477;18649860;29079827;31597959;32030494;32770150;36078531;37314619;38928689;38928863;41506115;44668037;44725217;45240193;45997978;260651;3001705;6912349;7117217;10944350;12499166;13760210;13762888;15886950;17728893;18118731;18208789;18210555;22837626;27669733;33468384;42374594;42374875;42786334;47333907;48738841;1243610;1254095;1419919;1434016;2355143;3369400;4452956;6918802;8115236;11393666;13590093;13594555;13966592;13985772;15889051;24410436;28059995;31275552;32629630;32629714;41859804;42374908;44020399;44515751;44870158;48600878;49631725;1797347;1834382;2592271;3456053;8531561;12416494;23407912;24958685;26910020;27705308;32179551;33245417;34562799;34565063;37273780;37275508;38114539;39621237;40094083;40562033;40562297;45473646;47206399;49513015;50710393;51385181;54214408;54824694;55116409;58736721;59352026;60760092;61885529;6239302;8003667;8506837;8513504;8527014;8540856;8603291;9378029;12416837;22062157;22597271;24807208;25656494;31000851;34311392;34360153;37280993;38866941;39604752;40562334;41699760;46271504;49800765;50015138;51194774;51621937;51843978;51844049;53564837;54699962;58738050;60760599;77147;6441668;11193635;17183021;17886898;27476373;33999367;36201009;36201129;1239429;3056692;7832198;8151600;8188999;15161033;15855112;17100212;18229776;20791229;20905313;22786922;25423191;42155679;6966;7024;1517103;2971849;5440169;20306304;25718443;33654297;37011324;39482294;41322734;43842209;45328152;48838796;48838863;53714088;8408255;21937356;25981019;34692924;36620754;41785393;41785790;42880205;42891910;42895141;43053536;45176727;45307640;48838751;48838787;50456795;53713329;55386982;4666332;11307182;15210834;19258438;24479591;28216965;33218141;33279141;34625734;36369826;36839877;41213619;44789224;45207702;46812043;49030245;52059778;7244640;8135743;10278078;15332940;16705954;21572630;25545097;26649005;27058456;29274784;32399113;35547618;36418693;46811685;47642965;48910043;52044592;53812873;3397044;5147337;9050816;16574911;22095952;30649567;30650215;30798826;30889595;32121297;34344232;42651730;48358235;8458783;9044256;19861991;19862129;28332261;30357967;30889983;34412307;37343192;39176990;42292206;42419143;44807932;47404991;47739733;48903357;48934480;5860728;6335453;7546465;9950534;12099095;22118995;24949670;39845876;46418195;46498936;46709273;48259808;48904602;49105090;51016559;51016848;51386363;7957496;9060674;22820766;24956515;27084604;27577846;32989585;36226731;39832952;39873463;41888254;42647075;47642431;51016872;51191393;462663;3533920;6609001;8044293;2215570;2996548;5462345;8064120;11033059;12969528;19382989;123054;144470;639903;2129665;8128782;21579404;28932181;31048046;31615689;866989;2817217;13294677;21731643;22731838;25631551;29621885;32893238;237811;303574;999030;1289804;2345873;3618391;13757321;20257545;31493031;32563626;33714890;36430254;36477092;41993092;46555753;48998999;51263623;1442435;2310667;5878267;6956360;7486630;11087126;14022208;15192354;17233573;30547976;36445457;48005118;48998690;48998967;51473246;51842053;674241;1562328;2431930;4324304;23178105;26851907;28987991;32560514;33327215;34471759;36131397;38140745;2431538;4443355;4443930;5214486;7632369;8043245;8125930;9289519;9390701;10777124;14399180;19876953;22473563;22490852;22493705;32560138;33423836;33939047;35021205;37902510;38523960;38787297;40022802;14454;635760;3585774;5500861;5506612;8988840;13426421;15171960;16505950;17218289;26994559;28838328;30070934;30631361;31028684;31196988;31885209;34679343;34679606;41728821;334397;1169858;3895946;4279420;5875974;7459506;9589956;15975588;26004743;29280764;30601857;35277192;35907589;480020;1224091;6522115;6574182;26325030;28620041;31816570;32644769;33101552;2746343;3997706;6265273;11725903;16677003;25212916;26339110;3368559;3858477;6987556;7162432;7264494;7607763;22401332;31748061;4999791;10023012;12577807;19765883;34875803;774343;831711;1472055;2048049;3148212;6103763;6728002;7082234;9014421;11415244;14231504;29852487;32226123;1271149;2452164;3571795;3571934;4052885;4434614;16828634;18085349;22775678;28990772;29851960;30928117;4464;11067;171425;62507;86087;97634;87269;1457;2598;954;1216;2302;2364;780;445;1332;8859;1;422;1;7085;1;117;230;1714;510;3497;5254;634;1638;5611;19574;17665;775;495;957;7437;48;1289;252;851;62;1;126;25629;249;341;15266;411;1;1267;1687;488;125;440;1676;3348;197;1;1;904;319;1;6443;1101;437;275;9;525;1725;86148;3514;43868;142861;13455;139447;9486;19701;15398;2339;21433;179069;179601;224591;225790;179338;17859;428;56534;8998;3007;17634;27365;1512;31706;9426	1419981;1752513;5061029;8322290;11951617;14609073;15645044;16175215;17467306;26969328;29680893;38614546;44858585;50426379;50885510;55843375;55918097;62227345;62308209;62423721;63590149;1495775;3017774;3194935;5033049;6171753;7278184;11595880;17993824;21818902;22245737;22511518;30167781;31182157;34014232;49249962;49250076;50886075;52326888;53398467;53471980;54120211;63590058;63590123;619585;1517733;4920905;12513036;13229648;23143239;26097498;29604183;31060478;33318750;34481618;36162895;36164760;43037903;48555513;49840408;58069887;60174202;60362078;62443115;65205196;65274786;66173185;69187603;69699392;2041632;2042347;2891770;4920903;8439481;36162876;37104797;41203940;43037370;51915670;55651033;55795146;56581904;62673525;62926463;64275179;64289891;64543999;67498978;67869710;72457030;2118436;4776019;5515989;6833952;7022256;13239557;17062691;19649316;19836929;29193393;29726688;31033306;31975365;40602587;53900511;56556817;3300959;3301145;4296926;10001232;11339637;11348246;13863462;16432999;16481334;22314522;26438645;27529407;27569290;29026898;29574627;30039324;32010258;34418650;38383533;40218173;41036738;41168456;45303414;47673166;51480994;53398171;54753907;2785981;8195461;17869643;17870203;22650264;29410302;34204160;38732621;41397448;2923439;2924209;10108257;10150520;13077902;13324531;13325212;14025664;16778735;18649959;29080077;31598059;32030754;32770199;36078567;37314874;38928753;38929016;41507226;44668120;44725452;45240300;45998680;260922;3001957;6912489;7117477;10945791;12499451;13760535;13762986;15886997;17729003;18119564;18209049;18210816;22837885;27669969;33468570;42374882;42374946;42786490;47333989;48738865;1243684;1255170;1420342;1434920;2355403;3369611;4453070;6919038;8116019;11393722;13590191;13594703;13966626;13985836;15889095;24410543;28060077;31275812;32629646;32629782;41859850;42374958;44020570;44515821;44871379;48600943;49631983;1797363;1834460;2592779;3456136;8531721;12416786;23407968;24958822;26910064;27705567;32179641;33245677;34563020;34565319;37274011;37275597;38114750;39622001;40094377;40562312;40562364;45473766;47206648;49513231;50710427;51385383;54214463;54825011;55116668;58736794;59352287;60760139;61885660;6239766;8004516;8507002;8515153;8529497;8540899;8603528;9378133;12416887;22062417;22597596;24807313;25656755;31000968;34311652;34360355;37281143;38867008;39604798;40562392;41699812;46271715;49801076;50016634;51194814;51622055;51844063;51844317;53564914;54700173;58738096;60760645;77327;6441877;11194576;17183279;17886983;27476582;33999560;36201069;36201142;1239810;3056816;7832273;8151888;8189208;15161293;15855372;17100472;18231026;20791480;20905565;22787182;25423226;42155807;6986;7093;1518319;2972004;5440428;20307792;25718776;33654357;37011584;39482326;41322757;43842469;45328411;48838876;48839051;53714132;8408339;21937605;25981108;34693135;36620963;41785406;41785848;42880381;42892162;42895393;43053796;45176868;45308708;48838790;48838835;50457041;53713376;55387058;4666543;11307389;15210885;19258520;24481059;28217087;33218185;33279280;34625943;36370087;36839959;41213868;44789486;45208489;46812089;49030298;52059845;7244949;8136228;10278335;15332997;16706280;21572866;25545181;26649109;27058671;29274914;32399315;35547763;36418763;46811732;47643174;48910092;52044652;53813096;3397077;5147405;9051076;16574996;22096210;30649760;30650394;30798923;30889641;32121428;34344280;42651979;48358362;8460024;9044900;19862099;19862801;28332344;30358226;30890023;34412354;37343269;39177037;42292310;42419402;44808033;47405127;47739844;48903400;48934551;5860841;6335576;7546729;9950636;12100418;22119295;24949824;39846050;46418842;46499079;46709365;48260033;48905629;49105148;51016853;51016914;51387165;7957655;9060755;22820838;24956609;27085217;27578100;32989844;36226979;39833059;39873673;41888515;42647697;47642503;51016929;51191523;462888;3534131;6609134;8044338;2216155;2996650;5462605;8064379;11033587;12969960;19383024;123375;144554;639972;2129741;8129366;21579664;28932734;31048147;31616039;867590;2817438;13294948;21731735;22732081;25631665;29622094;32893324;237979;303885;999419;1290040;2346104;3618438;13758439;20257649;31493408;32564131;33715144;36431026;36477302;41993361;46555785;48999054;51263818;1442695;2310841;5878433;6956588;7486688;11087386;14022381;15193382;17233831;30548080;36445542;48005245;48998973;48999037;51473323;51842207;674287;1562442;2431978;4324411;23181253;26852023;28988227;32560562;33327322;34471852;36131658;38140882;2431600;4443510;4444303;5214637;7632624;8043563;8126383;9289595;9390819;10777286;14399284;19877698;22474164;22491097;22493825;32560183;33424033;33939639;35021242;37902768;38524055;38787574;40023013;14714;635806;3585897;5501072;5506878;8989051;13426501;15172069;16506334;17218457;26994819;28838409;30070979;30631620;31028779;31197247;31885266;34679454;34680067;41729444;334485;1169990;3896145;4279453;5876072;7459556;9590192;15975807;26005218;29281024;30601930;35277841;35907726;480094;1224354;6522253;6574441;26325813;28620183;31816857;32646582;33101645;2746605;3997966;6265485;11726166;16678314;25213003;26340370;3368641;3859126;6988036;7162481;7264564;7607999;22401590;31748486;4999839;10023261;12578256;19766662;34876063;774419;831903;1472182;2048307;3148892;6103939;6728073;7082568;9014780;11415926;14231715;29852521;32226233;1271664;2452489;3571818;3571966;4053145;4434659;16828699;18086813;22775922;28990786;29852005;30928287;4725;11278;171783;62559;86175;97895;87480;1512;2858;1165;1258;2416;2402;811;622;1542;9070;247;505;363;7198;199;187;290;1804;638;3696;5490;690;1728;5679;19666;17748;1007;506;1201;7704;74;1574;317;1062;298;129;761;25714;426;553;15380;672;269;1478;1898;556;385;700;1936;3559;457;202;115;931;544;239;6511;1561;676;485;269;639;1972;86234;3725;44128;142953;13591;139706;9697;19743;15607;2599;21560;179116;179647;224603;225921;180790;18699;515;56933;9259;3217;17894;27625;2163;31735;9689	-;-;-;-;-;-;-;-;-;-;-;-;-;-;-;-;-;-;-;-;-;+;+;+;+;+;+;+;+;+;+;+;+;+;+;+;+;+;+;+;+;+;+;+;-;-;-;-;-;-;-;-;-;-;-;-;-;-;-;-;-;-;-;-;-;-;-;-;-;+;+;+;+;+;+;+;+;+;+;+;+;+;+;+;+;+;+;+;+;+;-;-;-;-;-;-;-;-;-;-;-;-;-;-;-;-;+;+;+;+;+;+;+;+;+;+;+;+;+;+;+;+;+;+;+;+;+;+;+;+;+;+;+;-;-;-;-;-;-;-;-;-;+;+;+;+;+;+;+;+;+;+;+;+;+;+;+;+;+;+;+;+;+;+;+;+;+;+;+;+;+;+;+;+;+;+;+;+;+;+;+;+;+;+;+;+;-;-;-;-;-;-;-;-;-;-;-;-;-;-;-;-;-;-;-;-;-;-;-;-;-;-;-;+;+;+;+;+;+;+;+;+;+;+;+;+;+;+;+;+;+;+;+;+;+;+;+;+;+;+;+;+;+;+;+;+;-;-;-;-;-;-;-;-;-;-;-;-;-;-;-;-;-;-;-;-;-;-;-;-;-;-;-;-;-;-;-;-;+;+;+;+;+;+;+;+;+;-;-;-;-;-;-;-;-;-;-;-;-;-;-;-;-;-;-;-;-;-;-;-;-;-;-;-;-;-;-;+;+;+;+;+;+;+;+;+;+;+;+;+;+;+;+;+;+;-;-;-;-;-;-;-;-;-;-;-;-;-;-;-;-;-;+;+;+;+;+;+;+;+;+;+;+;+;+;+;+;+;+;+;+;+;+;+;+;+;+;+;+;+;+;+;+;-;-;-;-;-;-;-;-;-;-;-;-;-;-;-;-;-;+;+;+;+;+;+;+;+;+;+;+;+;+;+;+;+;+;-;-;-;-;-;-;-;-;-;-;-;-;-;-;-;+;+;+;+;-;-;-;-;-;-;-;+;+;+;+;+;+;+;+;+;-;-;-;-;-;-;-;-;-;-;-;-;-;-;-;-;-;-;-;-;-;-;-;-;-;+;+;+;+;+;+;+;+;+;+;+;+;+;+;+;+;-;-;-;-;-;-;-;-;-;-;-;-;+;+;+;+;+;+;+;+;+;+;+;+;+;+;+;+;+;+;+;+;+;+;+;-;-;-;-;-;-;-;-;-;-;-;-;-;-;-;-;-;-;-;-;+;+;+;+;+;+;+;+;+;+;+;+;+;+;+;+;+;+;+;+;+;+;-;-;-;-;-;-;-;-;-;-;-;-;-;-;-;+;+;+;+;+;-;-;-;-;-;-;-;-;-;-;-;-;-;+;+;+;+;+;+;+;+;+;+;+;+;-;-;-;-;-;-;+;-;+;-;-;+;+;-;-;+;+;-;-;-;-;+;+;+;-;+;-;-;+;+;+;-;+;-;-;+;-;+;+;-;-;-;-;-;+;+;+;+;-;+;-;-;+;-;-;+;-;+;+;+;+;-;+;+;-;-;+;+;+;-;+;-;-;+;+;+;-;-;+;+;+;+;-;+;-;+;-;-;-;+;-;+;-;-;+;-	171919	259200.83	411210.62	450152.66	460351.96	467574.33	360955.55	423457.22	363455.07	295456.89	329518.72	240737.46	289365.49	192072.73	351401.29	334324.55	308327.78	303062.38	186140.79	164168.24	164275.85	150567.91	119322.20	180835.46	209382.62	155054.35	150045.87
NotFur1_GapFilledScaffold_4666_19547:RTE:LINE	CM025008.1;CM025008.1;CM025008.1;CM025008.1;CM025008.1;CM025008.1;CM025008.1;CM025008.1;CM025008.1;CM025008.1;CM025008.1;CM025008.1;CM025008.1;CM025008.1;CM025008.1;CM025008.1;CM025008.1;CM025008.1;CM025008.1;CM025008.1;CM025008.1;CM025008.1;CM025008.1;CM025008.1;CM025008.1;CM025008.1;CM025008.1;CM025008.1;CM025008.1;CM025008.1;CM025008.1;CM025008.1;CM025008.1;CM025008.1;CM025008.1;CM025008.1;CM025008.1;CM025008.1;CM025008.1;CM025008.1;CM025008.1;CM025008.1;CM025008.1;CM025008.1;CM025008.1;CM025008.1;CM025008.1;CM025008.1;CM025008.1;CM025008.1;CM025008.1;CM025008.1;CM025008.1;CM025008.1;CM025008.1;CM025008.1;CM025008.1;CM025008.1;CM025008.1;CM025008.1;CM025008.1;CM025008.1;CM025008.1;CM025008.1;CM025008.1;CM025008.1;CM025008.1;CM025008.1;CM025008.1;CM025008.1;CM025008.1;CM025008.1;CM025008.1;CM025008.1;CM025008.1;CM025008.1;CM025008.1;CM025008.1;CM025008.1;CM025008.1;CM025008.1;CM025008.1;CM025008.1;CM025008.1;CM025008.1;CM025008.1;CM025008.1;CM025008.1;CM025008.1;CM025008.1;CM025008.1;CM025008.1;CM025008.1;CM025008.1;CM025008.1;CM025008.1;CM025008.1;CM025008.1;CM025008.1;CM025008.1;CM025008.1;CM025008.1;CM025008.1;CM025008.1;CM025008.1;CM025008.1;CM025008.1;CM025008.1;CM025008.1;CM025008.1;CM025008.1;CM025008.1;CM025008.1;CM025008.1;CM025008.1;CM025008.1;CM025008.1;CM025008.1;CM025008.1;CM025008.1;CM025008.1;CM025008.1;CM025008.1;CM025008.1;CM025008.1;CM025008.1;CM025008.1;CM025008.1;CM025008.1;CM025008.1;CM025008.1;CM025008.1;CM025008.1;CM025008.1;CM025008.1;CM025008.1;CM025008.1;CM025008.1;CM025008.1;CM025008.1;CM025008.1;CM025008.1;CM025008.1;CM025008.1;CM025008.1;CM025009.1;CM025009.1;CM025009.1;CM025009.1;CM025009.1;CM025009.1;CM025009.1;CM025009.1;CM025009.1;CM025009.1;CM025009.1;CM025009.1;CM025009.1;CM025009.1;CM025009.1;CM025009.1;CM025009.1;CM025009.1;CM025009.1;CM025009.1;CM025009.1;CM025009.1;CM025009.1;CM025009.1;CM025009.1;CM025009.1;CM025009.1;CM025009.1;CM025009.1;CM025009.1;CM025009.1;CM025009.1;CM025009.1;CM025009.1;CM025009.1;CM025009.1;CM025009.1;CM025009.1;CM025009.1;CM025009.1;CM025009.1;CM025009.1;CM025009.1;CM025009.1;CM025009.1;CM025009.1;CM025009.1;CM025009.1;CM025009.1;CM025009.1;CM025009.1;CM025009.1;CM025009.1;CM025009.1;CM025009.1;CM025009.1;CM025009.1;CM025009.1;CM025009.1;CM025009.1;CM025009.1;CM025009.1;CM025009.1;CM025009.1;CM025009.1;CM025009.1;CM025009.1;CM025009.1;CM025009.1;CM025009.1;CM025009.1;CM025009.1;CM025009.1;CM025009.1;CM025009.1;CM025009.1;CM025009.1;CM025009.1;CM025009.1;CM025009.1;CM025009.1;CM025009.1;CM025009.1;CM025009.1;CM025009.1;CM025009.1;CM025009.1;CM025009.1;CM025009.1;CM025009.1;CM025009.1;CM025009.1;CM025009.1;CM025009.1;CM025009.1;CM025009.1;CM025009.1;CM025009.1;CM025009.1;CM025009.1;CM025009.1;CM025009.1;CM025009.1;CM025009.1;CM025009.1;CM025009.1;CM025009.1;CM025009.1;CM025009.1;CM025009.1;CM025009.1;CM025009.1;CM025009.1;CM025009.1;CM025009.1;CM025009.1;CM025009.1;CM025009.1;CM025009.1;CM025009.1;CM025009.1;CM025009.1;CM025009.1;CM025009.1;CM025009.1;CM025009.1;CM025009.1;CM025009.1;CM025009.1;CM025009.1;CM025009.1;CM025009.1;CM025009.1;CM025009.1;CM025009.1;CM025009.1;CM025009.1;CM025009.1;CM025009.1;CM025009.1;CM025009.1;CM025009.1;CM025009.1;CM025009.1;CM025009.1;CM025009.1;CM025010.1;CM025010.1;CM025010.1;CM025010.1;CM025010.1;CM025010.1;CM025010.1;CM025010.1;CM025010.1;CM025010.1;CM025010.1;CM025010.1;CM025010.1;CM025010.1;CM025010.1;CM025010.1;CM025010.1;CM025010.1;CM025010.1;CM025010.1;CM025010.1;CM025010.1;CM025010.1;CM025010.1;CM025010.1;CM025010.1;CM025010.1;CM025010.1;CM025010.1;CM025010.1;CM025010.1;CM025010.1;CM025010.1;CM025010.1;CM025010.1;CM025010.1;CM025010.1;CM025010.1;CM025010.1;CM025010.1;CM025010.1;CM025010.1;CM025010.1;CM025010.1;CM025010.1;CM025010.1;CM025010.1;CM025010.1;CM025010.1;CM025010.1;CM025010.1;CM025010.1;CM025010.1;CM025010.1;CM025010.1;CM025010.1;CM025010.1;CM025010.1;CM025010.1;CM025010.1;CM025010.1;CM025010.1;CM025010.1;CM025010.1;CM025010.1;CM025010.1;CM025010.1;CM025010.1;CM025010.1;CM025010.1;CM025010.1;CM025010.1;CM025010.1;CM025010.1;CM025010.1;CM025010.1;CM025010.1;CM025010.1;CM025010.1;CM025010.1;CM025010.1;CM025010.1;CM025010.1;CM025010.1;CM025010.1;CM025010.1;CM025010.1;CM025010.1;CM025010.1;CM025010.1;CM025010.1;CM025010.1;CM025010.1;CM025010.1;CM025010.1;CM025010.1;CM025010.1;CM025010.1;CM025010.1;CM025010.1;CM025010.1;CM025010.1;CM025010.1;CM025010.1;CM025010.1;CM025010.1;CM025010.1;CM025010.1;CM025010.1;CM025010.1;CM025010.1;CM025010.1;CM025010.1;CM025010.1;CM025010.1;CM025010.1;CM025010.1;CM025010.1;CM025010.1;CM025010.1;CM025010.1;CM025010.1;CM025010.1;CM025010.1;CM025010.1;CM025010.1;CM025010.1;CM025010.1;CM025010.1;CM025010.1;CM025010.1;CM025011.1;CM025011.1;CM025011.1;CM025011.1;CM025011.1;CM025011.1;CM025011.1;CM025011.1;CM025011.1;CM025011.1;CM025011.1;CM025011.1;CM025011.1;CM025011.1;CM025011.1;CM025011.1;CM025011.1;CM025011.1;CM025011.1;CM025011.1;CM025011.1;CM025011.1;CM025011.1;CM025011.1;CM025011.1;CM025011.1;CM025011.1;CM025011.1;CM025011.1;CM025011.1;CM025011.1;CM025011.1;CM025011.1;CM025011.1;CM025011.1;CM025011.1;CM025011.1;CM025011.1;CM025011.1;CM025011.1;CM025011.1;CM025011.1;CM025011.1;CM025011.1;CM025011.1;CM025011.1;CM025011.1;CM025011.1;CM025011.1;CM025011.1;CM025011.1;CM025011.1;CM025011.1;CM025011.1;CM025011.1;CM025011.1;CM025011.1;CM025011.1;CM025011.1;CM025011.1;CM025011.1;CM025011.1;CM025011.1;CM025011.1;CM025011.1;CM025011.1;CM025011.1;CM025011.1;CM025011.1;CM025011.1;CM025011.1;CM025011.1;CM025011.1;CM025011.1;CM025011.1;CM025011.1;CM025011.1;CM025011.1;CM025011.1;CM025011.1;CM025011.1;CM025011.1;CM025011.1;CM025011.1;CM025011.1;CM025011.1;CM025011.1;CM025011.1;CM025011.1;CM025011.1;CM025011.1;CM025011.1;CM025011.1;CM025011.1;CM025012.1;CM025012.1;CM025012.1;CM025012.1;CM025012.1;CM025012.1;CM025012.1;CM025012.1;CM025012.1;CM025012.1;CM025012.1;CM025012.1;CM025012.1;CM025012.1;CM025012.1;CM025012.1;CM025012.1;CM025012.1;CM025012.1;CM025012.1;CM025012.1;CM025012.1;CM025012.1;CM025012.1;CM025012.1;CM025012.1;CM025012.1;CM025012.1;CM025012.1;CM025012.1;CM025012.1;CM025012.1;CM025012.1;CM025012.1;CM025012.1;CM025012.1;CM025012.1;CM025012.1;CM025012.1;CM025012.1;CM025012.1;CM025012.1;CM025012.1;CM025012.1;CM025012.1;CM025012.1;CM025012.1;CM025012.1;CM025012.1;CM025012.1;CM025012.1;CM025012.1;CM025012.1;CM025012.1;CM025012.1;CM025012.1;CM025012.1;CM025012.1;CM025012.1;CM025012.1;CM025012.1;CM025012.1;CM025012.1;CM025012.1;CM025012.1;CM025012.1;CM025012.1;CM025012.1;CM025012.1;CM025012.1;CM025012.1;CM025012.1;CM025012.1;CM025012.1;CM025012.1;CM025012.1;CM025012.1;CM025012.1;CM025012.1;CM025012.1;CM025012.1;CM025012.1;CM025012.1;CM025012.1;CM025012.1;CM025012.1;CM025012.1;CM025012.1;CM025012.1;CM025012.1;CM025012.1;CM025012.1;CM025012.1;CM025012.1;CM025012.1;CM025012.1;CM025012.1;CM025012.1;CM025012.1;CM025012.1;CM025012.1;CM025012.1;CM025012.1;CM025013.1;CM025013.1;CM025013.1;CM025013.1;CM025013.1;CM025013.1;CM025013.1;CM025013.1;CM025013.1;CM025013.1;CM025013.1;CM025013.1;CM025013.1;CM025013.1;CM025013.1;CM025013.1;CM025013.1;CM025013.1;CM025013.1;CM025013.1;CM025013.1;CM025013.1;CM025013.1;CM025013.1;CM025013.1;CM025013.1;CM025013.1;CM025013.1;CM025013.1;CM025013.1;CM025013.1;CM025013.1;CM025013.1;CM025013.1;CM025013.1;CM025013.1;CM025013.1;CM025013.1;CM025013.1;CM025013.1;CM025013.1;CM025013.1;CM025013.1;CM025013.1;CM025013.1;CM025013.1;CM025013.1;CM025013.1;CM025013.1;CM025013.1;CM025013.1;CM025013.1;CM025013.1;CM025013.1;CM025013.1;CM025013.1;CM025013.1;CM025013.1;CM025013.1;CM025013.1;CM025013.1;CM025013.1;CM025013.1;CM025013.1;CM025013.1;CM025013.1;CM025013.1;CM025013.1;CM025013.1;CM025013.1;CM025013.1;CM025013.1;CM025013.1;CM025013.1;CM025013.1;CM025013.1;CM025013.1;CM025013.1;CM025013.1;CM025013.1;CM025013.1;CM025013.1;CM025013.1;CM025013.1;CM025013.1;CM025013.1;CM025013.1;CM025013.1;CM025013.1;CM025013.1;CM025013.1;CM025013.1;CM025013.1;CM025013.1;CM025013.1;CM025013.1;CM025013.1;CM025013.1;CM025013.1;CM025013.1;CM025013.1;CM025013.1;CM025013.1;CM025013.1;CM025013.1;CM025013.1;CM025013.1;CM025013.1;CM025013.1;CM025013.1;CM025013.1;CM025013.1;CM025013.1;CM025013.1;CM025013.1;CM025013.1;CM025013.1;CM025013.1;CM025013.1;CM025013.1;CM025013.1;CM025013.1;CM025013.1;CM025013.1;CM025013.1;CM025013.1;CM025013.1;CM025013.1;CM025013.1;CM025013.1;CM025013.1;CM025013.1;CM025013.1;CM025013.1;CM025013.1;CM025013.1;CM025013.1;CM025013.1;CM025013.1;CM025013.1;CM025013.1;CM025013.1;CM025013.1;CM025013.1;CM025014.1;CM025014.1;CM025014.1;CM025014.1;CM025014.1;CM025014.1;CM025014.1;CM025014.1;CM025014.1;CM025014.1;CM025014.1;CM025014.1;CM025014.1;CM025014.1;CM025014.1;CM025014.1;CM025014.1;CM025014.1;CM025014.1;CM025014.1;CM025014.1;CM025014.1;CM025014.1;CM025014.1;CM025014.1;CM025014.1;CM025014.1;CM025014.1;CM025014.1;CM025014.1;CM025014.1;CM025014.1;CM025014.1;CM025014.1;CM025014.1;CM025014.1;CM025014.1;CM025014.1;CM025014.1;CM025014.1;CM025014.1;CM025014.1;CM025014.1;CM025014.1;CM025014.1;CM025014.1;CM025014.1;CM025014.1;CM025014.1;CM025014.1;CM025014.1;CM025014.1;CM025014.1;CM025014.1;CM025014.1;CM025014.1;CM025014.1;CM025014.1;CM025014.1;CM025014.1;CM025014.1;CM025014.1;CM025014.1;CM025014.1;CM025014.1;CM025014.1;CM025014.1;CM025014.1;CM025014.1;CM025014.1;CM025014.1;CM025014.1;CM025014.1;CM025014.1;CM025014.1;CM025014.1;CM025014.1;CM025014.1;CM025014.1;CM025014.1;CM025014.1;CM025014.1;CM025014.1;CM025014.1;CM025015.1;CM025015.1;CM025015.1;CM025015.1;CM025015.1;CM025015.1;CM025015.1;CM025015.1;CM025015.1;CM025015.1;CM025015.1;CM025015.1;CM025015.1;CM025015.1;CM025015.1;CM025015.1;CM025015.1;CM025015.1;CM025015.1;CM025015.1;CM025015.1;CM025015.1;CM025015.1;CM025015.1;CM025015.1;CM025015.1;CM025015.1;CM025015.1;CM025015.1;CM025015.1;CM025015.1;CM025015.1;CM025015.1;CM025015.1;CM025015.1;CM025015.1;CM025015.1;CM025015.1;CM025015.1;CM025015.1;CM025015.1;CM025015.1;CM025015.1;CM025015.1;CM025015.1;CM025015.1;CM025015.1;CM025015.1;CM025015.1;CM025015.1;CM025015.1;CM025015.1;CM025015.1;CM025015.1;CM025015.1;CM025015.1;CM025015.1;CM025015.1;CM025015.1;CM025015.1;CM025015.1;CM025015.1;CM025015.1;CM025015.1;CM025015.1;CM025015.1;CM025015.1;CM025015.1;CM025015.1;CM025015.1;CM025015.1;CM025015.1;CM025015.1;CM025015.1;CM025015.1;CM025015.1;CM025015.1;CM025015.1;CM025015.1;CM025015.1;CM025015.1;CM025015.1;CM025015.1;CM025015.1;CM025015.1;CM025015.1;CM025015.1;CM025015.1;CM025015.1;CM025015.1;CM025015.1;CM025015.1;CM025015.1;CM025015.1;CM025015.1;CM025015.1;CM025015.1;CM025015.1;CM025015.1;CM025015.1;CM025015.1;CM025015.1;CM025015.1;CM025015.1;CM025015.1;CM025015.1;CM025015.1;CM025015.1;CM025015.1;CM025015.1;CM025015.1;CM025015.1;CM025015.1;CM025015.1;CM025015.1;CM025015.1;CM025015.1;CM025015.1;CM025015.1;CM025015.1;CM025015.1;CM025015.1;CM025015.1;CM025015.1;CM025015.1;CM025015.1;CM025015.1;CM025015.1;CM025015.1;CM025016.1;CM025016.1;CM025016.1;CM025016.1;CM025016.1;CM025016.1;CM025016.1;CM025016.1;CM025016.1;CM025016.1;CM025016.1;CM025016.1;CM025016.1;CM025016.1;CM025016.1;CM025016.1;CM025016.1;CM025016.1;CM025016.1;CM025016.1;CM025016.1;CM025016.1;CM025016.1;CM025016.1;CM025016.1;CM025016.1;CM025016.1;CM025016.1;CM025016.1;CM025016.1;CM025016.1;CM025016.1;CM025016.1;CM025016.1;CM025016.1;CM025016.1;CM025016.1;CM025016.1;CM025016.1;CM025016.1;CM025016.1;CM025016.1;CM025016.1;CM025016.1;CM025016.1;CM025016.1;CM025016.1;CM025016.1;CM025016.1;CM025016.1;CM025016.1;CM025016.1;CM025016.1;CM025016.1;CM025016.1;CM025016.1;CM025016.1;CM025016.1;CM025016.1;CM025016.1;CM025016.1;CM025016.1;CM025016.1;CM025016.1;CM025016.1;CM025016.1;CM025016.1;CM025016.1;CM025016.1;CM025016.1;CM025016.1;CM025016.1;CM025016.1;CM025016.1;CM025016.1;CM025016.1;CM025016.1;CM025016.1;CM025016.1;CM025016.1;CM025016.1;CM025016.1;CM025016.1;CM025016.1;CM025016.1;CM025016.1;CM025016.1;CM025016.1;CM025016.1;CM025016.1;CM025016.1;CM025016.1;CM025016.1;CM025016.1;CM025016.1;CM025016.1;CM025016.1;CM025016.1;CM025016.1;CM025016.1;CM025016.1;CM025016.1;CM025016.1;CM025016.1;CM025016.1;CM025016.1;CM025016.1;CM025016.1;CM025016.1;CM025016.1;CM025016.1;CM025016.1;CM025016.1;CM025016.1;CM025016.1;CM025016.1;CM025016.1;CM025017.1;CM025017.1;CM025017.1;CM025017.1;CM025017.1;CM025017.1;CM025017.1;CM025017.1;CM025017.1;CM025017.1;CM025017.1;CM025017.1;CM025017.1;CM025017.1;CM025017.1;CM025017.1;CM025017.1;CM025017.1;CM025017.1;CM025017.1;CM025017.1;CM025017.1;CM025017.1;CM025017.1;CM025017.1;CM025017.1;CM025017.1;CM025017.1;CM025017.1;CM025017.1;CM025017.1;CM025017.1;CM025017.1;CM025017.1;CM025017.1;CM025017.1;CM025017.1;CM025017.1;CM025017.1;CM025017.1;CM025017.1;CM025017.1;CM025017.1;CM025017.1;CM025017.1;CM025017.1;CM025017.1;CM025017.1;CM025017.1;CM025017.1;CM025017.1;CM025017.1;CM025017.1;CM025017.1;CM025017.1;CM025017.1;CM025017.1;CM025017.1;CM025017.1;CM025017.1;CM025017.1;CM025017.1;CM025017.1;CM025017.1;CM025017.1;CM025017.1;CM025017.1;CM025017.1;CM025017.1;CM025017.1;CM025017.1;CM025017.1;CM025017.1;CM025017.1;CM025017.1;CM025017.1;CM025017.1;CM025017.1;CM025017.1;CM025017.1;CM025017.1;CM025017.1;CM025017.1;CM025017.1;CM025017.1;CM025017.1;CM025017.1;CM025017.1;CM025017.1;CM025017.1;CM025017.1;CM025017.1;CM025017.1;CM025017.1;CM025017.1;CM025017.1;CM025017.1;CM025017.1;CM025017.1;CM025017.1;CM025017.1;CM025018.1;CM025018.1;CM025018.1;CM025018.1;CM025018.1;CM025018.1;CM025018.1;CM025018.1;CM025018.1;CM025018.1;CM025018.1;CM025018.1;CM025018.1;CM025018.1;CM025018.1;CM025018.1;CM025018.1;CM025018.1;CM025018.1;CM025018.1;CM025018.1;CM025018.1;CM025018.1;CM025018.1;CM025018.1;CM025018.1;CM025018.1;CM025018.1;CM025018.1;CM025018.1;CM025018.1;CM025018.1;CM025018.1;CM025018.1;CM025018.1;CM025018.1;CM025018.1;CM025018.1;CM025018.1;CM025018.1;CM025018.1;CM025018.1;CM025018.1;CM025018.1;CM025018.1;CM025018.1;CM025018.1;CM025018.1;CM025018.1;CM025018.1;CM025018.1;CM025018.1;CM025018.1;CM025018.1;CM025018.1;CM025018.1;CM025018.1;CM025018.1;CM025018.1;CM025018.1;CM025018.1;CM025018.1;CM025018.1;CM025018.1;CM025018.1;CM025018.1;CM025018.1;CM025018.1;CM025018.1;CM025018.1;CM025018.1;CM025018.1;CM025018.1;CM025018.1;CM025018.1;CM025018.1;CM025018.1;CM025018.1;CM025018.1;CM025018.1;CM025018.1;CM025018.1;CM025018.1;CM025018.1;CM025018.1;CM025018.1;CM025018.1;CM025018.1;CM025018.1;CM025018.1;CM025018.1;CM025018.1;CM025018.1;CM025018.1;CM025019.1;CM025019.1;CM025019.1;CM025019.1;CM025019.1;CM025019.1;CM025019.1;CM025019.1;CM025019.1;CM025019.1;CM025019.1;CM025019.1;CM025019.1;CM025019.1;CM025019.1;CM025019.1;CM025019.1;CM025019.1;CM025019.1;CM025019.1;CM025019.1;CM025019.1;CM025019.1;CM025019.1;CM025019.1;CM025019.1;CM025019.1;CM025019.1;CM025019.1;CM025019.1;CM025019.1;CM025019.1;CM025019.1;CM025019.1;CM025019.1;CM025019.1;CM025019.1;CM025019.1;CM025019.1;CM025019.1;CM025019.1;CM025019.1;CM025019.1;CM025019.1;CM025019.1;CM025019.1;CM025019.1;CM025019.1;CM025019.1;CM025019.1;CM025019.1;CM025019.1;CM025020.1;CM025020.1;CM025020.1;CM025020.1;CM025020.1;CM025020.1;CM025020.1;CM025020.1;CM025020.1;CM025020.1;CM025020.1;CM025020.1;CM025020.1;CM025020.1;CM025020.1;CM025020.1;CM025020.1;CM025020.1;CM025020.1;CM025020.1;CM025020.1;CM025020.1;CM025020.1;CM025020.1;CM025020.1;CM025020.1;CM025020.1;CM025020.1;CM025020.1;CM025020.1;CM025020.1;CM025020.1;CM025020.1;CM025020.1;CM025020.1;CM025020.1;CM025020.1;CM025020.1;CM025020.1;CM025020.1;CM025020.1;CM025020.1;CM025020.1;CM025020.1;CM025020.1;CM025020.1;CM025020.1;CM025020.1;CM025020.1;CM025020.1;CM025020.1;CM025020.1;CM025020.1;CM025020.1;CM025020.1;CM025020.1;CM025020.1;CM025020.1;CM025020.1;CM025020.1;CM025020.1;CM025020.1;CM025020.1;CM025020.1;CM025020.1;CM025021.1;CM025021.1;CM025021.1;CM025021.1;CM025021.1;CM025021.1;CM025021.1;CM025021.1;CM025021.1;CM025021.1;CM025021.1;CM025021.1;CM025021.1;CM025021.1;CM025021.1;CM025021.1;CM025021.1;CM025021.1;CM025021.1;CM025021.1;CM025021.1;CM025021.1;CM025021.1;CM025021.1;CM025021.1;CM025021.1;CM025021.1;CM025021.1;CM025021.1;CM025021.1;CM025021.1;CM025021.1;CM025021.1;CM025021.1;CM025021.1;CM025021.1;CM025021.1;CM025021.1;CM025021.1;CM025021.1;CM025021.1;CM025021.1;CM025021.1;CM025021.1;CM025021.1;CM025021.1;CM025021.1;CM025021.1;CM025021.1;CM025021.1;CM025021.1;CM025021.1;CM025021.1;CM025021.1;CM025021.1;CM025021.1;CM025021.1;CM025021.1;CM025021.1;CM025021.1;CM025021.1;CM025021.1;CM025021.1;CM025021.1;CM025021.1;CM025021.1;CM025021.1;CM025021.1;CM025021.1;CM025021.1;CM025021.1;CM025021.1;CM025021.1;CM025021.1;CM025021.1;CM025021.1;CM025021.1;CM025021.1;CM025021.1;CM025021.1;CM025021.1;CM025021.1;CM025021.1;CM025021.1;CM025021.1;CM025021.1;CM025021.1;CM025021.1;CM025021.1;CM025021.1;CM025021.1;CM025021.1;CM025021.1;CM025021.1;CM025021.1;CM025021.1;CM025021.1;CM025021.1;CM025021.1;CM025021.1;CM025021.1;CM025021.1;CM025021.1;CM025021.1;CM025021.1;CM025021.1;CM025021.1;CM025021.1;CM025021.1;CM025021.1;CM025021.1;CM025021.1;CM025021.1;CM025021.1;CM025021.1;CM025021.1;CM025021.1;CM025021.1;CM025021.1;CM025021.1;CM025021.1;CM025021.1;CM025022.1;CM025022.1;CM025022.1;CM025022.1;CM025022.1;CM025022.1;CM025022.1;CM025022.1;CM025022.1;CM025022.1;CM025022.1;CM025022.1;CM025022.1;CM025022.1;CM025022.1;CM025022.1;CM025022.1;CM025022.1;CM025022.1;CM025022.1;CM025022.1;CM025022.1;CM025022.1;CM025022.1;CM025022.1;CM025022.1;CM025022.1;CM025022.1;CM025022.1;CM025022.1;CM025022.1;CM025022.1;CM025022.1;CM025022.1;CM025022.1;CM025022.1;CM025022.1;CM025022.1;CM025022.1;CM025022.1;CM025022.1;CM025022.1;CM025022.1;CM025022.1;CM025022.1;CM025022.1;CM025022.1;CM025022.1;CM025022.1;CM025022.1;CM025022.1;CM025022.1;CM025022.1;CM025022.1;CM025022.1;CM025022.1;CM025022.1;CM025022.1;CM025022.1;CM025022.1;CM025022.1;CM025022.1;CM025022.1;CM025022.1;CM025022.1;CM025022.1;CM025022.1;CM025022.1;CM025022.1;CM025022.1;CM025022.1;CM025022.1;CM025022.1;CM025022.1;CM025022.1;CM025022.1;CM025022.1;CM025022.1;CM025022.1;CM025022.1;CM025022.1;CM025022.1;CM025022.1;CM025022.1;CM025022.1;CM025022.1;CM025022.1;CM025022.1;CM025022.1;CM025022.1;CM025022.1;CM025022.1;CM025022.1;CM025022.1;CM025022.1;CM025022.1;CM025023.1;CM025023.1;CM025023.1;CM025023.1;CM025023.1;CM025023.1;CM025023.1;CM025023.1;CM025023.1;CM025023.1;CM025023.1;CM025023.1;CM025023.1;CM025023.1;CM025023.1;CM025023.1;CM025023.1;CM025023.1;CM025023.1;CM025023.1;CM025023.1;CM025023.1;CM025023.1;CM025023.1;CM025023.1;CM025023.1;CM025023.1;CM025023.1;CM025023.1;CM025023.1;CM025023.1;CM025023.1;CM025023.1;CM025023.1;CM025023.1;CM025023.1;CM025023.1;CM025023.1;CM025023.1;CM025023.1;CM025023.1;CM025023.1;CM025023.1;CM025023.1;CM025023.1;CM025023.1;CM025023.1;CM025023.1;CM025023.1;CM025023.1;CM025023.1;CM025023.1;CM025023.1;CM025023.1;CM025023.1;CM025023.1;CM025023.1;CM025023.1;CM025023.1;CM025023.1;CM025023.1;CM025023.1;CM025023.1;CM025023.1;CM025023.1;CM025023.1;CM025023.1;CM025023.1;CM025023.1;CM025023.1;CM025023.1;CM025023.1;CM025023.1;CM025023.1;CM025023.1;CM025023.1;CM025023.1;CM025023.1;CM025023.1;CM025023.1;CM025023.1;CM025023.1;CM025023.1;CM025023.1;CM025023.1;CM025023.1;CM025023.1;CM025024.1;CM025024.1;CM025024.1;CM025024.1;CM025024.1;CM025024.1;CM025024.1;CM025024.1;CM025024.1;CM025024.1;CM025024.1;CM025024.1;CM025024.1;CM025024.1;CM025024.1;CM025024.1;CM025024.1;CM025024.1;CM025024.1;CM025024.1;CM025024.1;CM025024.1;CM025024.1;CM025024.1;CM025024.1;CM025024.1;CM025024.1;CM025024.1;CM025024.1;CM025024.1;CM025024.1;CM025024.1;CM025024.1;CM025024.1;CM025024.1;CM025024.1;CM025024.1;CM025024.1;CM025024.1;CM025024.1;CM025024.1;CM025024.1;CM025024.1;CM025024.1;CM025024.1;CM025024.1;CM025024.1;CM025024.1;CM025024.1;CM025024.1;CM025024.1;CM025024.1;CM025024.1;CM025024.1;CM025024.1;CM025024.1;CM025024.1;CM025024.1;CM025024.1;CM025024.1;CM025024.1;CM025024.1;CM025024.1;CM025024.1;CM025024.1;CM025024.1;CM025024.1;CM025024.1;CM025024.1;CM025024.1;CM025024.1;CM025024.1;CM025024.1;CM025024.1;CM025024.1;CM025024.1;CM025024.1;CM025024.1;CM025024.1;CM025024.1;CM025024.1;CM025024.1;CM025024.1;CM025024.1;CM025024.1;CM025024.1;CM025025.1;CM025025.1;CM025025.1;CM025025.1;CM025025.1;CM025025.1;CM025025.1;CM025025.1;CM025025.1;CM025025.1;CM025025.1;CM025025.1;CM025025.1;CM025025.1;CM025025.1;CM025025.1;CM025025.1;CM025025.1;CM025025.1;CM025025.1;CM025025.1;CM025025.1;CM025025.1;CM025025.1;CM025025.1;CM025025.1;CM025025.1;CM025025.1;CM025025.1;CM025025.1;CM025025.1;CM025025.1;CM025025.1;CM025025.1;CM025025.1;CM025025.1;CM025025.1;CM025025.1;CM025025.1;CM025025.1;CM025025.1;CM025025.1;CM025025.1;CM025025.1;CM025025.1;CM025025.1;CM025025.1;CM025025.1;CM025025.1;CM025026.1;CM025026.1;CM025026.1;CM025026.1;CM025026.1;CM025026.1;CM025026.1;CM025026.1;CM025026.1;CM025026.1;CM025026.1;CM025026.1;CM025026.1;CM025026.1;CM025026.1;CM025026.1;CM025026.1;CM025026.1;CM025026.1;CM025026.1;CM025026.1;CM025026.1;CM025026.1;CM025026.1;CM025026.1;CM025026.1;CM025026.1;CM025026.1;CM025026.1;CM025026.1;CM025026.1;CM025026.1;CM025026.1;CM025026.1;CM025026.1;CM025026.1;CM025026.1;CM025026.1;CM025026.1;CM025026.1;CM025026.1;CM025026.1;CM025026.1;CM025026.1;CM025026.1;CM025026.1;CM025026.1;CM025026.1;CM025026.1;CM025026.1;CM025026.1;CM025026.1;CM025026.1;CM025026.1;CM025026.1;CM025026.1;CM025026.1;CM025026.1;CM025026.1;CM025026.1;CM025026.1;CM025026.1;JAAVVJ010000020.1;JAAVVJ010000020.1;JAAVVJ010000020.1;JAAVVJ010000021.1;JAAVVJ010000021.1;JAAVVJ010000025.1;JAAVVJ010000027.1;JAAVVJ010000033.1;JAAVVJ010000038.1;JAAVVJ010000038.1;JAAVVJ010000045.1;JAAVVJ010000052.1;JAAVVJ010000054.1;JAAVVJ010000073.1;JAAVVJ010000110.1;JAAVVJ010000122.1;JAAVVJ010000195.1;JAAVVJ010000718.1;JAAVVJ010000984.1;JAAVVJ010001310.1;JAAVVJ010002703.1;JAAVVJ010003216.1;JAAVVJ010003347.1;JAAVVJ010003595.1;JAAVVJ010003831.1;JAAVVJ010004314.1;JAAVVJ010004314.1;JAAVVJ010004355.1;JAAVVJ010004964.1;JAAVVJ010005709.1;JAAVVJ010005709.1;JAAVVJ010005761.1;JAAVVJ010006948.1;JAAVVJ010007664.1;JAAVVJ010007871.1;JAAVVJ010009058.1;JAAVVJ010009118.1;JAAVVJ010009350.1;JAAVVJ010009401.1;JAAVVJ010009688.1;JAAVVJ010010295.1;JAAVVJ010010400.1;JAAVVJ010011001.1;JAAVVJ010011001.1;JAAVVJ010011716.1;JAAVVJ010012524.1;JAAVVJ010013603.1;JAAVVJ010014957.1;JAAVVJ010016629.1;JAAVVJ010018820.1;JAAVVJ010019053.1;JAAVVJ010019607.1;JAAVVJ010020472.1;JAAVVJ010021534.1;JAAVVJ010022262.1;JAAVVJ010022895.1;JAAVVJ010023165.1;JAAVVJ010023682.1;JAAVVJ010024044.1;JAAVVJ010024125.1;JAAVVJ010024125.1;JAAVVJ010024171.1;JAAVVJ010024344.1;JAAVVJ010024370.1;JAAVVJ010024452.1;JAAVVJ010025331.1;JAAVVJ010025332.1;JAAVVJ010026200.1;JAAVVJ010026212.1;JAAVVJ010026906.1;JAAVVJ010027724.1;JAAVVJ010028123.1;JAAVVJ010028557.1;JAAVVJ010028814.1;JAAVVJ010028936.1;JAAVVJ010028957.1;JAAVVJ010029069.1;JAAVVJ010029069.1;JAAVVJ010030016.1;JAAVVJ010030037.1;JAAVVJ010030058.1;JAAVVJ010030140.1;JAAVVJ010030911.1;JAAVVJ010031160.1;JAAVVJ010031321.1;JAAVVJ010032089.1;JAAVVJ010032337.1;JAAVVJ010033274.1;JAAVVJ010033585.1;JAAVVJ010033977.1;JAAVVJ010034084.1;JAAVVJ010034695.1;JAAVVJ010035495.1;JAAVVJ010035510.1;JAAVVJ010035557.1;JAAVVJ010035600.1;JAAVVJ010035600.1;JAAVVJ010035600.1;JAAVVJ010035663.1;JAAVVJ010035717.1;JAAVVJ010035850.1;JAAVVJ010035881.1;JAAVVJ010035881.1;JAAVVJ010035921.1;JAAVVJ010036232.1;JAAVVJ010036357.1;JAAVVJ010036529.1;JAAVVJ010036699.1;JAAVVJ010036768.1;JAAVVJ010036768.1;JAAVVJ010036791.1;JAAVVJ010036933.1;JAAVVJ010037003.1;JAAVVJ010037049.1;JAAVVJ010037122.1;JAAVVJ010037129.1;JAAVVJ010037252.1;JAAVVJ010037393.1;JAAVVJ010037594.1;JAAVVJ010037596.1;JAAVVJ010037604.1;JAAVVJ010037697.1;JAAVVJ010037746.1;JAAVVJ010037757.1;JAAVVJ010037790.1;JAAVVJ010037958.1;JAAVVJ010038151.1;JAAVVJ010038151.1;JAAVVJ010038279.1;JAAVVJ010038284.1;JAAVVJ010038489.1;JAAVVJ010038561.1;JAAVVJ010038665.1;JAAVVJ010038745.1;JAAVVJ010038762.1;JAAVVJ010038826.1;JAAVVJ010038831.1;JAAVVJ010038870.1;JAAVVJ010038870.1;JAAVVJ010038882.1	1419975;2559783;2797639;2898506;3029278;3498593;4584360;5763040;5763237;8008933;8799593;8984934;9444634;9444876;10603197;11031087;11069299;11227125;11930725;12227239;14044979;15337119;15597600;15737566;16085293;16916509;17230149;18653630;19845883;20087571;20505938;20622142;21562929;22314183;22382675;22770378;23479710;23584429;24404450;25385341;26705617;27616794;27827911;28190189;28369876;29179980;29202369;30927558;34155756;35509281;37200016;37235310;38209832;39261889;39562989;41845962;41961235;42823685;42823778;43283274;43330982;44565888;46622497;46884979;47848588;48539966;48544652;48771997;49155532;49155745;49589929;50305657;51957913;52063014;53876477;53923529;53933230;56712106;57295750;57962278;58126396;62966808;3092959;5515093;6393576;6612708;6721228;8799413;9780887;10555468;11226943;12817387;14092087;14374499;14563489;15181457;15689743;15786906;15988790;15988902;16132906;18093780;19552324;23069324;24100279;24595057;24791924;25634999;26104805;26744682;26936408;29822212;30522212;31431440;31752864;32112946;33346027;33533639;33680486;36054555;38269308;38527135;39517684;39653177;40668797;43311478;44472971;45931493;47467365;48012623;48494039;49110916;49111349;49149205;49625603;50548219;52318987;53492844;57665191;58705058;60319487;61040079;61423634;64158391;64172371;1160748;1533460;1533616;7025218;7360695;8500365;10401717;11603725;12355068;13310230;13675159;14461765;14675249;20462419;20462457;22044732;23282787;23334053;23636281;25601299;25991766;27340928;27734901;27928954;28072829;28085090;28243709;28360697;29070644;29303483;29913969;31470309;31711349;34347231;34370432;38374612;40654313;42062406;42285498;43215065;46708577;46708688;48299889;50217282;50591754;51158919;51654797;52378928;53530851;54196885;55560534;57497550;63235567;63721582;63993685;64429804;64430021;64526155;65229813;65344701;66619189;67011531;67712186;68679346;68711648;69232027;69628512;69989489;71552721;72655579;73096307;73313568;73723081;73723319;73778326;74058085;2362889;2391012;3681613;4940329;6887209;7267791;8975670;9172755;9213077;10174142;14462612;14564251;14712453;15469656;15515549;15907422;17593727;18746249;20885395;23390057;23469832;24417763;24417900;24864361;25105817;25119670;27924304;28567060;29325289;31479598;35411148;35413067;35719163;36061658;36184164;37295392;37504230;37858328;40193696;41956887;42636182;42648312;45914483;46047240;46753735;47842412;48366995;48611377;49856969;53596085;54611002;55704557;56103292;56275689;57746687;59936171;60297377;60673956;63796832;63796937;63866633;64780512;65344636;68909781;70287933;70369235;70616442;70761135;71616662;72689974;178483;614821;965436;3151057;3338373;4231801;4794290;4939339;6192303;6502596;7542172;11903089;16571700;19043425;22030563;22885565;23555560;24513414;25288649;25765667;27080679;28339362;28614451;29743402;30544042;32941072;34725141;35824087;36120944;36441065;36459892;36503037;37988467;38564479;38564670;38878993;39278725;39904469;41005832;41310097;41675950;41720885;41725161;43752990;44569169;45303575;45479996;45556284;45810275;47919923;48600467;49647259;51328705;51633605;53516533;53725232;54329198;54563518;55187720;55215778;347452;1074603;1387179;2953291;3619257;3980343;5208428;11119075;12275961;15797393;15995913;16661703;17219822;17719633;18175202;18328783;20984601;21534063;21903462;22149808;23270464;23981657;24623214;27695553;29110680;30286366;30512849;31185995;31936461;32794911;34341257;35121283;35194549;35833872;36436310;36749882;37392387;37462570;37893612;38019752;39377995;39712107;39720302;39861653;41244800;41293505;41338935;41411910;43760984;43841599;45676813;47726092;48467306;48467925;48955314;49262372;49262707;49647298;50031078;50107686;50192390;51879337;52149231;52499915;53043492;54537515;54708292;56488965;56496516;56788827;57385632;61082;177299;216573;1654603;1886108;2557380;5195633;7262399;7659637;8688721;11157084;11302494;11329274;14803855;15445918;16096408;16344156;16985094;17654181;19702719;19722458;21851679;22284600;23552807;25605954;25679077;25679392;25914940;26104826;26141279;26345499;26373218;27730389;29802104;30326718;32161044;33896356;34595502;35085947;35125224;35159511;35314969;35631890;35929596;38965476;41242080;41489115;41895143;42189354;43480773;45690420;46964395;47010195;49411495;1818717;2163611;4784093;8199596;9303477;9721986;9963632;10172568;11613283;12454216;15954529;18178141;18663983;19491557;22284363;23226290;23296756;23296899;23720519;23835717;24978080;25555104;26533470;27361386;28277853;30899526;32085483;35159588;35611177;35675629;36296060;38193451;39348679;39859053;40064124;44170946;46418973;46515108;46540171;47354957;78403;408256;1184809;3897967;4193592;5058568;5099786;5727481;7654054;8137879;9845253;11166033;14163156;14623754;14732591;16121940;16121987;16122037;16122085;17283291;17773421;19778809;19848274;21727170;21755689;21951360;22480219;22875566;25460555;25623983;27236693;28599394;28599846;29710793;32370587;32752836;33358338;33552525;34052377;34724670;35994052;36309463;38652847;38744211;40674489;41208930;42101250;42496605;43056751;46630688;47814606;48989311;983677;1180614;3497867;6456983;6833607;6834072;6840165;8704808;8704945;9387482;12204655;13841066;13963901;14633986;15186389;18217286;18634002;18978977;19434170;20426917;22172956;22462584;23311107;25307258;25489239;25503839;26347770;26407464;26554141;28090166;30410199;33390421;33936162;35827788;37759111;41206829;41478052;42079939;42080175;42316370;42983988;43456121;43494508;45132754;45431273;47319931;48321649;48333848;48876073;48997361;49300789;331297;1011607;1889267;3652652;6022759;6238439;7040290;8708045;8708198;8746037;10102828;10626175;12685022;13288134;13615033;13628367;14062294;14397699;14504261;15209526;15313724;15652914;16098643;16100085;16669165;17423173;17876320;18603210;19374280;19552724;19606924;20198312;21452140;21727849;21916489;23974786;24520121;24621867;32719360;32818388;32823367;35336577;37720682;39535036;40552985;44322663;46250844;46522216;46875655;50809751;53169965;54319238;54360381;55302182;57570667;57712889;58843331;59045080;59415452;2556709;2804501;3163616;3423742;3424071;3891792;4034840;4234015;5023655;5321114;8351718;9353812;9673771;11803478;11804097;12680390;14469636;14947086;15092906;15522241;16139794;16788966;17343194;17780606;18603011;22065502;22065879;22066942;22067390;22067491;22068836;22072832;22073182;22141728;23123694;24343278;25974486;28872047;29253644;29897381;30009431;30759415;31714278;34608192;34677979;36570359;39937018;39941353;40165397;40745701;41692287;41692381;41760996;43193695;43285976;44711444;44728366;44745992;44943327;44943418;45556582;45747374;46560724;47245846;47253167;47462755;47822832;49295629;50335390;52203098;53823842;55008188;55419956;56465187;56465761;56465914;56836061;57696224;57696374;58026944;58027305;58651665;58769449;59054082;59054276;211492;2973089;2974493;6739483;7402879;7403081;7427014;7427359;7750769;8890251;9430658;9756790;10122086;10238983;10482150;14199121;14941379;15201287;15229927;19037768;19828786;21797674;21964721;22808831;27103629;28723982;28885492;29537815;30717985;31748243;32008177;32661424;33780192;34412515;35295199;35532647;36551536;36551886;37037502;37037656;38692016;38761423;39215016;39690904;40091375;42291141;42710833;43042351;43048495;43055133;299402;1837837;1872694;2008888;2035490;3762480;4479692;4903531;8320597;9483239;10048661;14812565;15480120;17367148;19789616;23084442;23411379;23761724;25346574;29158233;29508847;30078813;30181337;30204058;30680151;35279041;35295142;35465379;36596077;36596357;38615065;38971773;40033925;43076499;16805;1494630;1600831;1601051;4624052;4763564;4763595;4996958;5803796;6007085;6628516;7363892;8920727;9218964;9464786;10212444;10826066;11141804;11553110;12383205;13171536;17268710;17542530;17977435;18376264;18555233;18593690;18609139;18647383;18949960;19408461;20536782;21872681;23728800;24052695;24943831;27151640;28215368;30390434;31162800;32312681;32783508;33797488;33855827;34996484;34996634;35013944;35165816;35429867;37313081;39188200;40648701;40651317;41198582;42035690;43614946;48370110;49231811;49822724;50246170;50683185;51037499;51131837;51754173;52030052;52146230;52567904;55804139;56169090;56720492;170643;759146;2510172;3226083;3320835;3980045;4492041;6653940;6654120;7082945;7644190;8184937;9116405;12092302;12828050;14196514;14196878;14635045;14658637;16812707;18600961;19921456;20216099;20555298;24243120;28699519;30010116;30410947;30923284;31702579;33756609;33828396;38244719;39994402;40982034;41114747;41198690;42294046;42487953;42506379;43846259;44207320;44207439;45828536;46263582;46275896;48116651;48382892;48383120;50284178;50449938;50498850;50881136;51106760;51112474;51918764;53364664;53638398;53638943;322816;3858146;4697569;6313594;8998529;9392125;9611700;9616820;9618417;9873187;14825803;16688683;16866567;17202168;20403442;20473070;20473319;21021026;21124125;21188236;21410199;26084810;26156534;26275467;26436556;27223286;27256489;27355090;28346384;29857236;30299384;36120125;36692551;39060453;40742068;40931697;42415730;42447649;43244659;44115579;44728943;49002133;49256490;49894775;50040942;50133334;50756948;50852684;52050651;842413;2714077;3105194;3942421;3944213;4933143;5869396;6880108;9223027;9494555;10126378;10352325;11776319;12843667;13237470;13771831;13772140;14096605;14407140;14956038;15006320;18266923;18912565;20088718;21124232;23666036;25008001;25008110;25250991;25620890;27576982;27681951;27684555;28171766;28255675;29082919;29543541;30650296;31030367;31891667;31981648;32253897;33037221;33148275;33492360;34124622;35450228;35775977;36750900;36751026;36769841;37493009;37907826;38607325;39850518;41611702;42488484;43137853;45531754;45936398;45968017;45970037;47665604;48050103;48380013;49801232;53402066;54005344;302202;302310;320191;433377;1415687;2174128;2742769;3075620;5208695;7251046;9650291;10325317;10512495;10703930;11508492;11529919;11671064;13301059;13946950;15856003;16080546;16204847;17118731;17654696;17925630;20445965;21047354;25438412;25795901;26323854;26574206;31131053;31484592;32479170;32479321;32699239;35800804;37079680;37617932;38001189;39018561;39166092;39349518;40450460;42582345;42803880;44295267;45050005;48294764;49009700;49437530;2162147;2414559;2680705;5208896;6537809;7428904;10041912;10362788;10512690;10618896;10619023;11578465;13094133;14389941;14390009;14651613;14685863;14870796;14870944;16766773;16767001;17979182;18179524;18838305;19792046;21461215;21883287;21930750;21931661;22458796;23338245;23703976;24501860;24895319;26472498;28578270;30352765;32122986;33841522;36277179;37166754;37553412;43826115;44445968;44446045;44860844;46473119;47005974;47732424;49418075;303892;4089863;4282882;6154699;6346560;8861034;9515299;9743022;12779711;12798809;14468333;14958567;14960172;15981562;16258580;16259105;16610859;18634261;19119297;19603661;19603883;24385328;25486670;26108426;27146759;27323652;27380389;28823427;29786857;30584518;30940656;34415255;35871790;37092730;37092906;37370412;37813668;40569668;41143362;42095526;42274865;45067701;45067829;46228577;46229759;46968097;49321783;51893207;1756883;3693297;3693607;5533631;5880956;7091511;8548680;9219986;9227791;9330928;10285811;10543547;12647221;12798051;13037799;13894186;14460647;14699051;15614771;15614990;16206366;17540507;18458864;22286780;22363772;22829419;23349296;23634855;24428860;24983385;27560024;27560133;27581658;27592222;32447073;33027012;33367580;38019534;39492829;40394306;43528466;44514162;45941138;45941319;50693627;51722977;40000;84813;289765;408349;2999860;3552999;3553104;4536500;4567995;4863723;4879339;5515617;7034027;8048109;9066010;9723908;11858849;11861042;12006302;12946095;13320399;13509612;14584667;14662313;16345878;16548873;17535267;17620264;17790653;20094730;627724;1302595;3387678;5029025;5688177;5698079;6203037;8105383;11555711;11861156;13183086;13904280;14053845;14346689;15695367;16237511;16249480;16270584;16633602;18398834;18399070;20571426;1038152;1817390;1860978;3063961;4189899;4894095;7007266;7602202;7602294;9189091;9715334;11878900;12141012;12817061;13350520;15449945;15520869;15936902;16145034;18775818;22276099;26756144;27765791;27834332;27835820;28000672;28504975;28505073;28649956;28748312;29013104;30444461;31759676;31938688;33155471;2022768;3594342;3594474;7624447;9206054;9681536;10607418;11859057;13266853;13267019;15638910;17163087;18259361;18351984;20048581;21236704;23316999;25277943;26056979;26911555;28307776;28309882;28882234;29038628;29348895;31178061;33155521;33208529;33237826;33323682;245045;2267071;3574164;3574382;5334246;5504148;5715606;10765931;10805776;11620828;12364689;12647463;12800725;12931978;15005852;15613497;16837809;18488627;20598592;21257484;21345804;22504706;24332340;24377235;25432492;25648604;25713961;25714090;25766115;26429254;27720594;27785025;27788083;27995742;28014251;28617948;28618039;29327266;29552088;31612943;31613081;32395779;33031045;35104691;35473607;35682946;35869779;36168214;36561016;36831913;39204233;42759290;42786414;44220597;46649730;46812010;49204444;51226066;51657854;51658006;53280883;805560;819538;1534057;1714007;5715425;6473378;7382544;7383036;7632951;7677481;8735273;11039590;11333915;11537564;12445597;12954530;13590035;14564998;14804264;15097962;15458243;15744259;15879973;16236313;16738708;17275343;18049022;19586795;21097028;22731696;22731818;22772963;23062692;23064106;23834885;24602746;25432307;25713951;25871775;26869039;27424710;27833084;29600003;30543119;35931729;36434266;40816402;40936614;41980710;42132867;43247873;44220510;44267404;44807419;46468907;46966460;46987622;47558738;48462075;52041184;53461426;375270;1394268;1398722;1399251;2850662;2895674;5137264;5369480;7094015;8304873;8853826;9970178;11025451;11333642;11523517;11523681;12898439;12898755;12927582;14016222;15565423;15729104;16369950;16786961;17273283;20818105;20818229;20887955;21383651;22551810;22551908;23098370;24249522;25660978;26224841;26315920;26463541;26777949;26964213;27230543;27954732;28419427;28852145;29147034;30222344;30360595;33437009;35726004;40126813;40489079;40579125;40579532;40579783;40811681;41296557;703232;884127;1383018;3011457;3675156;4283181;4359882;6235797;6319815;8209959;12893637;13877712;14016195;15814168;16535656;17984528;18314906;18352635;19460560;20822845;22116599;22476399;22496060;22552297;26964076;28339150;28460123;29728361;30120120;30747989;31005420;31005507;32240284;32279246;32381034;32906875;33936496;35725976;36408584;39198152;40811799;611940;2308095;2409580;3502677;5384942;6435706;6964954;7681522;7681721;8625168;9087155;9295507;9329775;9738062;10302409;10678410;10779771;11882830;12041737;13127973;13394259;13850417;14335092;14907151;15424088;17432056;17678103;19009743;19382120;19398410;21811131;23165981;26128928;29057537;30308587;38711970;39420731;39595997;39886318;41678072;42415438;42475254;43526952;967974;5015173;5346725;5996070;6133984;6328297;6733173;8147825;9224955;12519120;13013204;13408611;13449686;13970057;14245217;15116036;15463022;15463226;16025411;16997920;17457649;19382876;20514045;22255623;22616333;23540403;24487205;25413273;25467134;27418057;29011879;29593988;29920339;30234263;31831434;32645441;33597421;39292280;39412058;40733231;40955524;42478876;42876873;42947678;1677103;1810288;3424610;3589690;5631550;6231000;6717516;6717625;9814237;9824456;10787653;10826387;10826757;11002247;11004593;12916123;19429432;20053960;20308593;20701316;20976567;21485152;21488685;21809452;21809991;22582245;22687976;24108965;24109062;25450938;25717859;25965896;29390551;29424935;29425204;29582051;30472220;31807513;32055961;32699576;33750084;3467023;3983902;4924613;5579433;6710532;7183698;8009576;8262009;8318634;8491535;8710927;8822603;8824258;11921349;12492631;12914578;13286560;13700468;17334037;18661880;19457794;19457864;19581942;19659297;20375178;20995062;21396154;21609947;22167442;23322492;24285939;25229525;26101260;26641135;26641304;26995038;27226633;27668418;28232464;29856024;30161509;31736472;32784538;33826245;34326813;300507;3294123;4593930;5594202;7223546;8585685;9365576;9925868;10285598;11118892;12574603;17091879;18481088;23377283;23623775;25297500;26047683;29601377;31058074;32468796;3577082;5254268;5820381;6914078;7778322;8540292;10108426;11770137;12126624;12310046;13975792;14427672;15473217;15522496;16102935;16996638;17358837;18980299;19961104;21379721;21853010;24372707;24372792;25736549;30124553;31127792;33231592;33502891;34664246;783257;2578586;4205926;4738688;5861692;6099979;8941846;8946702;10956355;12085506;12904913;15096616;15181948;15768724;18829480;18924921;19041890;21761446;24566759;24780975;25398668;26875697;28559325;28560103;29375465;29818890;29819633;2210139;2677212;5044480;5045333;6264249;6327950;6682866;8562053;8924764;9273211;9584128;11965328;13815601;15239119;15534389;16195328;16889828;17765810;18167979;18798377;19741411;20366866;22647655;24470481;24670433;26773099;27795590;28710077;29538048;29820721;30369814;30752107;31198666;31199035;31350178;1202039;1317349;1372294;55765;289384;431724;199820;214582;174677;174807;31577;100402;38051;71125;32384;4622;61;262;13098;836;322;3017;10824;287;13236;2132;2271;1743;2072;3127;3433;404;2531;2091;2792;96;14465;590;9412;589;17346;951;3335;3515;2241;421;1158;16948;2017;5584;1875;16831;896;10262;2552;45;3044;37491;1412;5147;5457;1631;5951;10073;845;18556;4018;3470;2338;4475;10809;530;33661;1110;8521;152;2324;2530;10239;459;288;1352;1225;5339;1;2593;1717;345;520;10232;11831;1;13242;19339;11563;93297;117923;153989;30067;6273;5476;23437;23624;214;1655;86825;33768;737;14997;15685;33497;22146;1163;1821;38691;20517;35603;215641;13736;28012;3725;10990;248;43159;15334;6854;25225;25326;35332;151099;100720;43096;30970;7763;61689;215;13539;19766;19820;2232	1420096;2559848;2797681;2898554;3029449;3498697;4584409;5763197;5763306;8009049;8799643;8984983;9444750;9444968;10603253;11031149;11069461;11227187;11930776;12227331;14045112;15337131;15597672;15737713;16085361;16916652;17230258;18653770;19845970;20087628;20506007;20622247;21562997;22314283;22382723;22770465;23479903;23584579;24404476;25385351;26705661;27616986;27827955;28190213;28370069;29180130;29202408;30927575;34155909;35509531;37200271;37235375;38210016;39261986;39563018;41846124;41961286;42823705;42823809;43283508;43331624;44565970;46622552;46885062;47848756;48540171;48544801;48772129;49155583;49155962;49590015;50305696;51957955;52063059;53876580;53923546;53933503;56712145;57295936;57962482;58126417;62966946;3092969;5515395;6393731;6612770;6721305;8799458;9780958;10555613;11226989;12817438;14092100;14374823;14563795;15181500;15689766;15786992;15988872;15988969;16133047;18093834;19552459;23069491;24100388;24595087;24792090;25635038;26105149;26744743;26936916;29822396;30522246;31431544;31752950;32113048;33346041;33533751;33680529;36054650;38269351;38527324;39517747;39653307;40668957;43312054;44473141;45931564;47467457;48012877;48494258;49111165;49111446;49149265;49625693;50548382;52319141;53492909;57665227;58705166;60319541;61040153;61423647;64158471;64172471;1160783;1533478;1533637;7025378;7360750;8500439;10401865;11603833;12355084;13310521;13675285;14461826;14675364;20462430;20462549;22044758;23282845;23334474;23636332;25601465;25991917;27340973;27735542;27929095;28072949;28085490;28243887;28360861;29070670;29303533;29914300;31470407;31711359;34347385;34370625;38374761;40654324;42062575;42285596;43215287;46708593;46708827;48299986;50217400;50591969;51158952;51654925;52378974;53530994;54196968;55560589;57497678;63235886;63721630;63993725;64429950;64430072;64526183;65229863;65344734;66619215;67011858;67712308;68679409;68711683;69232056;69628776;69989663;71552872;72655592;73096453;73313732;73723273;73723427;73778409;74058346;2362992;2391060;3681657;4940364;6887296;7267866;8975807;9172769;9213119;10174287;14462659;14564336;14712584;15469681;15515699;15907527;17593894;18746298;20885428;23390216;23471094;24417781;24417915;24864428;25105877;25119785;27924376;28567180;29325394;31479964;35411362;35413204;35719908;36061713;36184310;37295457;37504289;37860545;40194035;41956965;42636483;42648409;45914961;46047281;46753842;47842535;48367166;48611906;49857256;53596127;54611204;55704687;56103429;56275779;57746890;59936220;60297489;60674439;63796848;63796951;63866824;64780535;65344724;68909924;70288073;70369312;70616487;70761191;71616874;72690220;178504;614994;965458;3151104;3338430;4231843;4794471;4939384;6192395;6502652;7542222;11903264;16571933;19043543;22030733;22885803;23555697;24513475;25288786;25765763;27080703;28340409;28614496;29743435;30544083;32941155;34725172;35824115;36121229;36441122;36459949;36503114;37988606;38564622;38564756;38879250;39278846;39904802;41005910;41310117;41675965;41721317;41725209;43753017;44569316;45303645;45480318;45556842;45810420;47919969;48600513;49647273;51328797;51633719;53516634;53725396;54329209;54563534;55187891;55216103;347484;1074815;1387335;2953503;3619352;3980406;5208471;11119100;12276038;15797488;15996021;16661793;17220061;17719762;18175370;18329069;20984720;21534392;21903706;22149910;23270521;23981733;24623268;27695909;29110748;30286396;30512896;31186464;31936538;32794961;34341365;35121437;35194603;35833905;36436378;36750769;37392438;37462745;37893720;38019808;39378146;39712260;39720354;39861697;41244869;41293569;41338998;41411990;43761195;43841616;45676843;47726129;48467509;48468095;48955365;49262662;49262771;49647417;50031283;50107859;50192598;51879484;52149283;52500222;53043537;54537713;54708328;56489120;56497046;56788892;57385664;61247;177347;216729;1654744;1886172;2557440;5195755;7262696;7659804;8688754;11157130;11302678;11329582;14804009;15446017;16096629;16344484;16985251;17654421;19702813;19722514;21851816;22284632;23552914;25605966;25679326;25679591;25915145;26104873;26141461;26345781;26373500;27730522;29802119;30326855;32161066;33896582;34595631;35086026;35125331;35159626;35315056;35631947;35929639;38965563;41242233;41489301;41895337;42189463;43481058;45690568;46964525;47010371;49411655;1818802;2163736;4784179;8199609;9303652;9722139;9963781;10172618;11613451;12454261;15954612;18178242;18664110;19491621;22284496;23226344;23296774;23296921;23720547;23835728;24978096;25555175;26533649;27361422;28277958;30899804;32085597;35159662;35611307;35675668;36296208;38193518;39348819;39859069;40064167;44171035;46419030;46515383;46540341;47355003;78522;408560;1184956;3898114;4193692;5058632;5099853;5727584;7654148;8138049;9845310;11166153;14163183;14623831;14732660;16121960;16122010;16122059;16122108;17283556;17773432;19778828;19848335;21727472;21755970;21951443;22480512;22875899;25461176;25624322;27236739;28599546;28599979;29710900;32370776;32753007;33358414;33552630;34052644;34724723;35994114;36309528;38652957;38744257;40674502;41208953;42101418;42496756;43057050;46630749;47814636;48989379;983724;1180741;3497908;6457032;6833763;6834146;6840181;8704869;8704989;9388428;12204812;13841123;13963959;14634051;15186425;18217441;18634047;18979037;19434217;20427152;22173159;22462906;23311194;25307495;25489518;25504118;26347914;26407607;26554552;28090215;30410266;33390550;33936189;35828062;37759224;41207067;41478302;42079993;42080376;42316417;42984683;43456316;43494530;45132888;45431356;47319951;48321664;48333863;48876162;48997424;49300871;331363;1011735;1889305;3652752;6022777;6238503;7040471;8708060;8708232;8746057;10102847;10626280;12685192;13288212;13615060;13628605;14062391;14398029;14504311;15209626;15313960;15652981;16098909;16100136;16669288;17423285;17876365;18603242;19374339;19552743;19607091;20198338;21452185;21727945;21916793;23975122;24520270;24621903;32719534;32818482;32823461;35336605;37720713;39535200;40553088;44322718;46250881;46522354;46875801;50809779;53170018;54319318;54360510;55302239;57570767;57712989;58843348;59045113;59415514;2556744;2804639;3163667;3423999;3424128;3891843;4034889;4234060;5023834;5321524;8351810;9353937;9673793;11803525;11804272;12680448;14469981;14947225;15092983;15522555;16140001;16789319;17343241;17780652;18603107;22065518;22066916;22067170;22067465;22067833;22072773;22072936;22073233;22141743;23123709;24343862;25974610;28872362;29253756;29897598;30009490;30759475;31714300;34608270;34678044;36571009;39937097;39941635;40166067;40745751;41692314;41692468;41761062;43193734;43286032;44711552;44728445;44746125;44943338;44943434;45556746;45747443;46560769;47245968;47253225;47462855;47822921;49295680;50335535;52203157;53823885;55008369;55420003;56465454;56465774;56465937;56836252;57696273;57696391;58026987;58027396;58651684;58769599;59054159;59054299;211580;2973198;2974602;6739674;7402949;7403119;7427028;7427397;7750936;8890401;9430830;9756964;10122099;10239109;10482217;14199219;14941611;15201349;15230083;19039092;19828832;21797810;21964885;22809039;27103882;28724058;28885918;29538179;30718085;31748699;32008238;32661716;33780285;34412571;35295269;35532798;36551548;36551938;37037529;37037701;38692037;38761629;39215035;39690946;40092193;42291252;42711002;43042416;43048716;43055184;299479;1837954;1872817;2008901;2035660;3762524;4480330;4904585;8321063;9483345;10048696;14813027;15480274;17367239;19789674;23084594;23411448;23761848;25346679;29158322;29508984;30078970;30181384;30204211;30680200;35279207;35295254;35465459;36596314;36596432;38615290;38971916;40033949;43076655;16857;1494648;1600855;1601067;4624120;4763603;4763632;4997190;5804000;6007267;6628562;7364073;8920768;9219121;9464873;10212505;10826132;11142095;11553309;12383311;13171581;17268888;17542721;17977515;18376358;18555431;18593736;18609264;18647505;18949970;19408608;20536889;21872726;23728824;24052881;24943968;27151805;28215473;30390486;31162977;32312774;32783584;33797629;33855889;34996508;34996659;35014137;35165831;35429939;37313336;39188244;40648745;40651368;41198729;42035707;43615017;48370144;49232347;49822813;50246258;50683231;51037667;51131986;51754349;52030155;52146272;52568070;55804194;56169251;56720639;170790;759262;2510475;3226183;3320933;3980138;4492051;6653981;6654138;7083006;7644282;8184986;9116467;12092348;12828121;14196548;14197239;14635083;14658744;16812730;18601007;19921533;20216228;20555325;24243330;28700195;30010141;30410994;30923343;31702679;33756631;33828513;38244764;39994487;40982187;41114819;41198838;42294089;42489623;42506426;43846370;44207336;44207458;45830287;46263636;46275950;48116760;48382966;48383137;50284205;50449981;50499014;50881279;51106875;51112520;51918991;53364716;53638503;53639012;322970;3858482;4697717;6313689;8998559;9392693;9611784;9617170;9618488;9873301;14825969;16688719;16866702;17202214;20403514;20473105;20473335;21021118;21124263;21188308;21410212;26084884;26156698;26275478;26436705;27223360;27256537;27355212;28346639;29857319;30299427;36120182;36692591;39060654;40742149;40931810;42415898;42447797;43244696;44115683;44729258;49002195;49256621;49894952;50040970;50133349;50757123;50852788;52050668;842667;2714158;3105245;3942489;3944255;4933307;5869553;6880425;9223166;9494600;10126435;10352357;11776373;12843834;13237644;13772019;13772175;14096625;14407398;14956134;15006388;18267235;18912708;20088747;21124283;23666147;25008022;25008133;25251027;25621086;27577040;27682003;27684798;28171881;28255910;29082988;29543670;30650308;31030493;31891731;31981781;32253969;33037269;33148308;33492407;34124861;35450375;35776087;36750976;36751166;36770000;37493032;37907905;38607485;39850590;41611742;42488632;43137899;45531813;45936550;45968148;45970095;47665751;48050146;48380154;49801438;53402238;54005397;302222;302325;320475;433398;1415697;2174301;2742891;3075695;5208760;7251158;9650376;10325421;10512555;10703969;11508848;11530875;11671094;13301228;13947119;15856094;16081211;16204909;17118805;17654741;17925694;20446090;21047469;25438873;25795968;26324285;26574276;31131228;31484682;32479181;32479375;32699295;35800859;37079737;37618007;38001361;39018649;39166728;39349621;40450598;42582489;42803891;44295373;45050162;48294807;49009805;49437710;2162277;2414727;2680898;5208943;6537911;7429339;10041922;10362829;10512749;10618911;10619041;11578540;13094242;14389952;14390020;14651649;14685885;14870877;14871050;16766794;16767489;17979341;18179728;18838433;19792147;21461384;21883364;21931261;21931692;22458935;23338421;23704391;24501924;24895772;26472660;28578336;30352851;32123174;33841587;36277205;37166967;37553489;43826275;44445978;44446061;44861868;46473223;47006071;47732447;49418094;304003;4089976;4282934;6154810;6347027;8861113;9515371;9743042;12779876;12798883;14468444;14958702;14960252;15981668;16259053;16259119;16611658;18634987;19119470;19603721;19603975;24385500;25486711;26108596;27146809;27323697;27380471;28823586;29786900;30584689;30940699;34415309;35871928;37092881;37092975;37370569;37813743;40569867;41143426;42095585;42274970;45067715;45067888;46228625;46229863;46968150;49321822;51893267;1756943;3693385;3693645;5533681;5880978;7091687;8548812;9220135;9227937;9331095;10285849;10543610;12647346;12798071;13038111;13894257;14460844;14699353;15614808;15615105;16206404;17540586;18458932;22286908;22363870;22829469;23349515;23635019;24428991;24983493;27560042;27560214;27581714;27592532;32447230;33027032;33367634;38019559;39492975;40394459;43528543;44514263;45941181;45941329;50693730;51723145;40034;84968;289887;408399;3000104;3553028;3553121;4536758;4568143;4864471;4879448;5515747;7034085;8048130;9066059;9724188;11858906;11861195;12006354;12946117;13320539;13509752;14584812;14662542;16346042;16548966;17535313;17621129;17790762;20094802;627864;1302641;3387740;5029148;5688340;5698151;6203133;8106144;11555911;11861214;13183257;13906399;14053964;14346802;15695380;16237525;16249640;16270691;16633682;18398899;18399135;20571682;1038203;1817503;1861081;3064121;4189947;4894199;7007403;7602241;7602457;9189139;9715422;11879184;12141085;12817105;13350563;15450009;15521148;15936949;16145194;18775834;22278045;26756358;27765890;27834408;27836136;28000849;28505025;28505109;28650085;28748620;29013166;30444546;31759728;31938750;33155536;2022786;3594359;3594565;7624509;9206200;9681695;10607465;11859198;13266915;13267080;15639087;17163333;18259448;18352044;20048649;21236818;23317064;25278006;26057005;26911652;28307920;28310022;28882302;29038754;29348998;31178096;33155571;33208663;33237960;33323705;245363;2267249;3574188;3574402;5334289;5504256;5715668;10765989;10805827;11620995;12364796;12647558;12800744;12932069;15005946;15613643;16837945;18488642;20598777;21257803;21345871;22504886;24332554;24377402;25432546;25648711;25713973;25714123;25766159;26429538;27720748;27788041;27788108;27995935;28014302;28617959;28618082;29327776;29552266;31613018;31613094;32395928;33031104;35104733;35473706;35683037;35869928;36168386;36561039;36832054;39204282;42759385;42786517;44220681;46649782;46812329;49204753;51226114;51657871;51658035;53280955;805645;819627;1534232;1714082;5715471;6473538;7382609;7383052;7633101;7677617;8735378;11039684;11334062;11537629;12445801;12954578;13590085;14565050;14804306;15098264;15458528;15744552;15880016;16236464;16738799;17275452;18049073;19586938;21097567;22731775;22731957;22773092;23062737;23064151;23834997;24602902;25432357;25714013;25871936;26869194;27424879;27833135;29600046;30543398;35931889;36434339;40816508;40936694;41980785;42133023;43248042;44220668;44267517;44807463;46468978;46966607;46987769;47558827;48462121;52041267;53461711;375428;1394461;1398915;1399305;2850812;2895865;5137627;5369847;7094160;8304984;8853848;9970240;11025580;11333811;11523538;11523696;12898627;12898852;12927751;14016364;15565623;15729238;16370018;16787073;17273326;20818138;20818250;20888253;21383703;22551844;22551960;23098476;24249565;25661122;26225051;26316054;26463638;26778277;26964257;27230556;27954790;28419464;28852247;29147115;30222504;30360643;33437132;35726178;40126870;40489219;40579498;40579644;40579794;40811836;41296700;703267;884200;1383041;3011510;3675308;4283322;4360022;6235851;6319911;8210194;12893686;13877830;14016259;15814345;16535701;17984689;18314987;18352744;19460665;20823007;22116924;22476521;22496182;22552456;26964252;28339429;28460350;29728668;30120273;30748061;31005488;31005594;32240483;32279556;32381050;32907015;33936529;35726164;36408645;39198241;40811848;612008;2308257;2409756;3502766;5385110;6435904;6965269;7681582;7681748;8625229;9087330;9295616;9329938;9738150;10302512;10678454;10779941;11882953;12042208;13128035;13394367;13850715;14335182;14907178;15424137;17432196;17678164;19009851;19382155;19399063;21811223;23166120;26129071;29057650;30308618;38712205;39420900;39596149;39886393;41678509;42415492;42475418;43527173;968057;5016213;5346799;5996155;6134038;6328357;6733317;8147978;9225125;12519142;13013264;13408778;13449827;13970148;14245237;15116624;15463179;15463293;16025476;16997998;17457692;19382941;20514341;22255768;22616454;23540487;24487353;25413461;25467304;27418155;29011998;29594136;29920398;30234310;31831479;32645590;33597447;39292360;39412134;40733394;40955660;42479203;42876978;42947822;1677205;1810335;3424746;3589750;5631710;6231059;6717531;6717637;9814375;9824520;10787670;10826433;10826852;11002401;11004755;12916190;19429482;20054062;20308658;20701390;20976702;21485224;21488731;21809528;21810146;22582393;22688026;24108990;24109081;25450996;25718005;25965950;29390754;29425113;29425240;29582112;30472281;31807568;32056078;32699701;33750157;3467098;3983993;4924705;5579634;6710707;7183844;8009659;8262063;8318690;8491595;8711029;8822659;8824302;11921390;12492856;12914738;13286719;13700612;17334108;18662086;19457864;19457975;19582118;19659440;20375357;20995108;21396211;21610271;22167590;23322609;24285996;25229644;26101573;26641190;26641315;26995134;27226713;27668689;28232618;29856758;30161652;31736564;32784726;33826307;34326968;300570;3294302;4594090;5594422;7223582;8585775;9365728;9926011;10285650;11119091;12574918;17091905;18481098;23377346;23623793;25298275;26047836;29601452;31058249;32468858;3577282;5254360;5820440;6914102;7778389;8540348;10108513;11770192;12126797;12310148;13975957;14427729;15473280;15522562;16103096;16996671;17358931;18980310;19961331;21379836;21853085;24372720;24372813;25736596;30124698;31127816;33231629;33503052;34664361;784797;2578644;4206042;4738731;5861917;6100177;8942097;8947071;10956428;12085544;12904946;15096918;15182123;15769385;18829608;18925079;19041943;21761559;24566888;24781003;25398980;26875783;28559464;28560218;29375655;29819011;29819842;2210305;2677394;5045306;5045615;6264369;6328059;6683006;8562194;8924878;9273266;9584359;11965377;13815626;15239293;15534542;16195398;16889984;17765877;18168044;18798445;19741722;20366982;22647678;24470513;24670590;26773113;27795638;28710123;29538368;29820975;30369899;30752312;31198867;31199128;31350312;1202370;1317430;1372372;56067;289419;431775;199997;214615;174693;174888;31647;100459;38094;71307;32527;5175;153;396;13267;1005;395;3070;10892;338;13312;2155;2321;1754;2138;3204;3525;448;2785;2226;3026;146;14517;602;9671;705;17396;983;3368;3563;2466;546;1204;17113;2114;5661;1979;16882;1014;10313;2699;216;3071;37658;1554;5216;5488;1664;6092;10233;960;18737;4045;4112;2397;4526;10840;676;33750;1207;8565;256;2343;2546;10283;606;430;1403;1279;5491;39;2616;2023;418;579;10285;11976;37;13297;19483;11807;93451;118217;154141;30239;6347;5610;23447;23660;236;1819;86924;34087;867;15064;15925;33531;22201;1210;1901;38744;20605;35692;215717;13893;28074;4060;11056;358;43217;15465;6901;25276;25709;35675;151145;100998;43152;31044;7810;61759;296;13606;19823;19910;2279	+;+;+;+;+;+;+;+;+;+;+;+;+;+;+;+;+;+;+;+;+;+;+;+;+;+;+;+;+;+;+;+;+;+;+;+;+;+;+;+;+;+;+;+;+;+;+;+;+;+;+;+;+;+;+;+;+;+;+;+;+;+;+;+;+;+;+;+;+;+;+;+;+;+;+;+;+;+;+;+;+;+;-;-;-;-;-;-;-;-;-;-;-;-;-;-;-;-;-;-;-;-;-;-;-;-;-;-;-;-;-;-;-;-;-;-;-;-;-;-;-;-;-;-;-;-;-;-;-;-;-;-;-;-;-;-;-;-;-;-;-;-;-;-;-;+;+;+;+;+;+;+;+;+;+;+;+;+;+;+;+;+;+;+;+;+;+;+;+;+;+;+;+;+;+;+;+;+;+;+;+;+;+;+;+;+;+;+;+;+;+;+;+;+;+;+;+;+;+;+;+;+;+;+;+;+;+;+;+;+;+;+;+;+;+;+;+;+;+;+;+;-;-;-;-;-;-;-;-;-;-;-;-;-;-;-;-;-;-;-;-;-;-;-;-;-;-;-;-;-;-;-;-;-;-;-;-;-;-;-;-;-;-;-;-;-;-;-;-;-;-;-;-;-;-;-;-;-;-;-;-;-;-;-;-;-;-;-;-;-;-;+;+;+;+;+;+;+;+;+;+;+;+;+;+;+;+;+;+;+;+;+;+;+;+;+;+;+;+;+;+;+;+;+;+;+;+;+;+;+;+;+;+;+;+;+;+;+;+;+;+;+;+;+;+;+;+;+;+;+;+;-;-;-;-;-;-;-;-;-;-;-;-;-;-;-;-;-;-;-;-;-;-;-;-;-;-;-;-;-;-;-;-;-;-;-;-;-;-;-;-;-;-;-;-;-;-;-;-;-;-;-;-;-;-;-;-;-;-;-;-;-;-;-;-;-;-;-;-;-;-;-;-;-;-;-;-;-;-;-;-;-;-;-;-;-;-;-;-;-;-;-;-;-;-;-;-;-;-;-;-;-;-;-;-;-;-;-;-;-;-;-;-;-;-;-;-;-;-;-;-;-;-;-;-;-;+;+;+;+;+;+;+;+;+;+;+;+;+;+;+;+;+;+;+;+;+;+;+;+;+;+;+;+;+;+;+;+;+;+;+;+;+;+;+;+;-;-;-;-;-;-;-;-;-;-;-;-;-;-;-;-;-;-;-;-;-;-;-;-;-;-;-;-;-;-;-;-;-;-;-;-;-;-;-;-;-;-;-;-;-;-;-;-;-;-;-;-;+;+;+;+;+;+;+;+;+;+;+;+;+;+;+;+;+;+;+;+;+;+;+;+;+;+;+;+;+;+;+;+;+;+;+;+;+;+;+;+;+;+;+;+;+;+;+;+;+;+;+;+;+;+;+;+;+;+;+;+;+;+;+;+;+;+;+;+;+;+;+;+;+;+;+;+;+;+;+;+;+;+;+;+;+;+;+;+;+;+;+;+;+;+;+;+;+;+;+;+;+;+;+;+;+;+;+;+;+;+;-;-;-;-;-;-;-;-;-;-;-;-;-;-;-;-;-;-;-;-;-;-;-;-;-;-;-;-;-;-;-;-;-;-;-;-;-;-;-;-;-;-;-;-;-;-;-;-;-;-;-;-;-;-;-;-;-;-;-;-;-;-;-;-;-;-;-;-;-;-;-;-;-;-;-;-;-;-;-;-;-;-;-;-;-;+;+;+;+;+;+;+;+;+;+;+;+;+;+;+;+;+;+;+;+;+;+;+;+;+;+;+;+;+;+;+;+;+;+;+;+;+;+;+;+;+;+;+;+;+;+;+;+;+;+;-;-;-;-;-;-;-;-;-;-;-;-;-;-;-;-;-;-;-;-;-;-;-;-;-;-;-;-;-;-;-;-;-;-;+;+;+;+;+;+;+;+;+;+;+;+;+;+;+;+;+;+;+;+;+;+;+;+;+;+;+;+;+;+;+;+;+;+;+;+;+;+;+;+;+;+;+;+;+;+;+;+;+;+;+;+;+;+;+;+;+;+;+;+;+;+;+;+;+;+;+;+;+;+;-;-;-;-;-;-;-;-;-;-;-;-;-;-;-;-;-;-;-;-;-;-;-;-;-;-;-;-;-;-;-;-;-;-;-;-;-;-;-;-;-;-;-;-;-;-;-;-;-;-;-;-;-;-;-;-;-;-;-;+;+;+;+;+;+;+;+;+;+;+;+;+;+;+;+;+;+;+;+;+;+;+;+;+;+;+;+;+;+;+;+;+;+;+;+;+;+;+;+;+;+;+;+;+;+;+;+;+;-;-;-;-;-;-;-;-;-;-;-;-;-;-;-;-;-;-;-;-;-;-;-;-;-;-;-;-;-;-;-;-;-;-;-;-;-;-;-;-;-;-;-;-;-;-;-;-;-;-;-;-;-;-;-;-;-;-;-;-;-;-;-;-;-;-;-;-;-;-;-;-;-;-;-;-;-;-;-;-;-;-;-;-;-;-;-;-;-;-;-;-;-;-;-;-;-;-;-;-;-;-;-;-;-;-;-;-;-;-;-;-;-;-;-;-;-;-;-;+;+;+;+;+;+;+;+;+;+;+;+;+;+;+;+;+;+;+;+;+;+;+;+;+;+;+;+;+;+;+;+;+;+;+;+;+;+;+;+;+;+;+;+;+;+;+;+;+;+;+;+;+;+;+;+;+;+;+;+;+;+;+;+;+;+;+;+;+;+;+;+;+;+;+;+;+;+;+;+;+;+;+;+;+;+;+;+;+;+;+;+;+;+;+;+;+;+;-;-;-;-;-;-;-;-;-;-;-;-;-;-;-;-;-;-;-;-;-;-;-;-;-;-;-;-;-;-;-;-;-;-;-;-;-;-;-;-;-;-;-;-;-;-;-;-;-;-;-;-;-;-;-;-;-;-;-;-;-;-;-;-;-;-;-;-;-;-;-;-;-;-;-;-;+;+;+;+;+;+;+;+;+;+;+;+;+;+;+;+;+;+;+;+;+;+;-;-;-;-;-;-;-;-;-;-;-;-;-;-;-;-;-;-;-;-;-;-;-;-;-;-;-;-;-;-;-;-;-;-;-;+;+;+;+;+;+;+;+;+;+;+;+;+;+;+;+;+;+;+;+;+;+;+;+;+;+;+;+;+;+;+;+;+;+;+;+;+;+;+;+;+;+;+;+;+;+;+;+;+;+;+;+;+;+;+;+;+;+;+;+;+;+;+;+;+;+;+;+;+;+;+;+;+;+;+;+;+;+;+;+;+;+;+;+;+;+;+;+;+;+;+;-;-;-;-;-;-;-;-;-;-;-;-;-;-;-;-;-;-;-;-;-;-;-;-;-;-;-;-;-;-;-;-;-;-;-;-;-;-;-;-;-;-;-;-;-;-;-;-;-;-;-;-;-;-;-;-;-;-;-;-;-;+;+;+;+;+;+;+;+;+;+;+;+;+;+;+;+;+;+;+;+;+;+;+;+;+;+;+;+;+;+;+;+;+;+;+;+;+;+;+;+;+;+;+;+;+;+;+;+;+;+;+;+;+;+;+;-;-;-;-;-;-;-;-;-;-;-;-;-;-;-;-;-;-;-;-;-;-;-;-;-;-;-;-;-;-;-;-;-;-;-;-;-;-;-;-;-;-;-;-;-;-;-;-;-;-;-;-;-;-;-;-;-;-;-;-;-;-;-;-;-;-;-;-;-;-;-;-;-;-;-;-;-;-;-;-;-;-;-;-;+;+;+;+;+;+;+;+;+;+;+;+;+;+;+;+;+;+;+;+;+;+;+;+;+;+;+;+;+;+;+;+;+;+;+;+;+;+;+;+;+;+;+;+;-;-;-;-;-;-;-;-;-;-;-;-;-;-;-;-;-;-;-;-;-;-;-;-;-;-;-;-;-;-;-;-;-;-;-;-;-;-;-;-;-;+;+;+;+;+;+;+;+;+;+;+;+;+;+;+;+;+;+;+;+;+;+;+;+;+;+;+;+;+;+;+;+;+;+;+;+;+;+;+;+;+;+;+;+;+;+;+;+;+;+;+;+;+;+;+;+;+;+;+;+;+;+;+;+;+;-;-;-;-;-;-;-;-;-;-;-;-;-;-;-;-;-;-;-;-;-;-;-;-;-;-;-;-;-;+;+;+;+;+;+;+;+;+;+;+;+;+;+;+;+;+;+;+;+;+;+;+;+;+;+;+;-;-;-;-;-;-;-;-;-;-;-;-;-;-;-;-;-;-;-;-;-;-;-;-;-;-;-;-;-;-;-;-;-;-;-;-;-;-;-;+;+;-;+;+;+;+;+;-;-;+;+;+;-;-;-;+;-;+;+;+;-;-;-;-;-;-;-;-;-;-;-;-;-;+;-;+;-;-;-;-;-;-;-;-;+;+;-;+;-;+;-;+;+;-;-;+;-;-;-;-;+;+;+;-;-;+;-;-;-;+;-;+;+;+;+;+;-;+;-;+;-;-;+;+;-;-;+;+;+;+;+;-;-;+;-;-;-;-;-;+;+;+;-;+;+;+;-;+;+;-;-;-;+;+;-;-;+;+;+;-;+;-;-;+;+;-;-;-;+;+;+;-;+;+;+	277455	23940.68	41703.92	45710.50	46329.02	44931.25	34413.11	43438.45	33979.47	31036.98	37050.99	28324.29	28776.09	15618.83	27968.24	24252.41	21439.83	19396.16	14925.08	15505.91	12237.00	15283.21	10265.16	16062.91	20924.41	14161.94	14335.03
NotFur1_Unknown_70:DNA:DNA	CM025008.1;CM025008.1;CM025008.1;CM025008.1;CM025008.1;CM025008.1;CM025008.1;CM025008.1;CM025008.1;CM025008.1;CM025008.1;CM025008.1;CM025008.1;CM025008.1;CM025008.1;CM025008.1;CM025008.1;CM025008.1;CM025008.1;CM025008.1;CM025008.1;CM025008.1;CM025008.1;CM025008.1;CM025008.1;CM025008.1;CM025008.1;CM025008.1;CM025008.1;CM025008.1;CM025008.1;CM025008.1;CM025008.1;CM025008.1;CM025008.1;CM025008.1;CM025009.1;CM025009.1;CM025009.1;CM025009.1;CM025009.1;CM025009.1;CM025009.1;CM025009.1;CM025009.1;CM025009.1;CM025009.1;CM025009.1;CM025009.1;CM025009.1;CM025009.1;CM025009.1;CM025009.1;CM025009.1;CM025009.1;CM025009.1;CM025009.1;CM025009.1;CM025009.1;CM025009.1;CM025009.1;CM025009.1;CM025009.1;CM025009.1;CM025009.1;CM025009.1;CM025009.1;CM025009.1;CM025009.1;CM025009.1;CM025009.1;CM025009.1;CM025009.1;CM025009.1;CM025009.1;CM025009.1;CM025009.1;CM025009.1;CM025009.1;CM025009.1;CM025009.1;CM025009.1;CM025009.1;CM025009.1;CM025009.1;CM025009.1;CM025009.1;CM025010.1;CM025010.1;CM025010.1;CM025010.1;CM025010.1;CM025010.1;CM025010.1;CM025010.1;CM025010.1;CM025010.1;CM025010.1;CM025010.1;CM025010.1;CM025010.1;CM025010.1;CM025010.1;CM025010.1;CM025010.1;CM025010.1;CM025010.1;CM025010.1;CM025010.1;CM025010.1;CM025010.1;CM025010.1;CM025010.1;CM025010.1;CM025011.1;CM025011.1;CM025011.1;CM025011.1;CM025011.1;CM025011.1;CM025011.1;CM025011.1;CM025011.1;CM025011.1;CM025011.1;CM025011.1;CM025011.1;CM025011.1;CM025011.1;CM025011.1;CM025011.1;CM025011.1;CM025011.1;CM025011.1;CM025011.1;CM025011.1;CM025011.1;CM025011.1;CM025011.1;CM025011.1;CM025011.1;CM025011.1;CM025011.1;CM025011.1;CM025011.1;CM025011.1;CM025011.1;CM025011.1;CM025011.1;CM025012.1;CM025012.1;CM025012.1;CM025012.1;CM025012.1;CM025012.1;CM025012.1;CM025012.1;CM025012.1;CM025012.1;CM025012.1;CM025012.1;CM025012.1;CM025012.1;CM025012.1;CM025012.1;CM025012.1;CM025012.1;CM025012.1;CM025012.1;CM025012.1;CM025012.1;CM025012.1;CM025012.1;CM025012.1;CM025012.1;CM025012.1;CM025012.1;CM025012.1;CM025012.1;CM025012.1;CM025012.1;CM025012.1;CM025012.1;CM025012.1;CM025012.1;CM025012.1;CM025013.1;CM025013.1;CM025013.1;CM025013.1;CM025013.1;CM025013.1;CM025013.1;CM025013.1;CM025013.1;CM025013.1;CM025013.1;CM025013.1;CM025013.1;CM025013.1;CM025013.1;CM025013.1;CM025013.1;CM025013.1;CM025013.1;CM025013.1;CM025013.1;CM025013.1;CM025013.1;CM025013.1;CM025013.1;CM025013.1;CM025013.1;CM025013.1;CM025013.1;CM025013.1;CM025013.1;CM025013.1;CM025013.1;CM025013.1;CM025013.1;CM025014.1;CM025014.1;CM025014.1;CM025014.1;CM025014.1;CM025014.1;CM025014.1;CM025014.1;CM025014.1;CM025014.1;CM025014.1;CM025014.1;CM025014.1;CM025014.1;CM025014.1;CM025014.1;CM025014.1;CM025014.1;CM025014.1;CM025014.1;CM025014.1;CM025014.1;CM025014.1;CM025014.1;CM025014.1;CM025014.1;CM025014.1;CM025015.1;CM025015.1;CM025015.1;CM025015.1;CM025015.1;CM025015.1;CM025015.1;CM025015.1;CM025015.1;CM025015.1;CM025015.1;CM025015.1;CM025015.1;CM025015.1;CM025015.1;CM025015.1;CM025015.1;CM025015.1;CM025015.1;CM025015.1;CM025015.1;CM025015.1;CM025015.1;CM025015.1;CM025015.1;CM025015.1;CM025015.1;CM025015.1;CM025015.1;CM025015.1;CM025015.1;CM025015.1;CM025015.1;CM025015.1;CM025015.1;CM025016.1;CM025016.1;CM025016.1;CM025016.1;CM025016.1;CM025016.1;CM025016.1;CM025016.1;CM025016.1;CM025016.1;CM025016.1;CM025016.1;CM025016.1;CM025016.1;CM025016.1;CM025016.1;CM025016.1;CM025016.1;CM025016.1;CM025016.1;CM025016.1;CM025016.1;CM025016.1;CM025016.1;CM025016.1;CM025016.1;CM025016.1;CM025016.1;CM025016.1;CM025016.1;CM025016.1;CM025016.1;CM025016.1;CM025016.1;CM025016.1;CM025016.1;CM025016.1;CM025016.1;CM025017.1;CM025017.1;CM025017.1;CM025017.1;CM025017.1;CM025017.1;CM025017.1;CM025017.1;CM025017.1;CM025017.1;CM025017.1;CM025017.1;CM025017.1;CM025017.1;CM025017.1;CM025017.1;CM025017.1;CM025017.1;CM025017.1;CM025017.1;CM025017.1;CM025017.1;CM025017.1;CM025018.1;CM025018.1;CM025018.1;CM025018.1;CM025018.1;CM025018.1;CM025018.1;CM025018.1;CM025018.1;CM025018.1;CM025018.1;CM025018.1;CM025018.1;CM025018.1;CM025018.1;CM025018.1;CM025018.1;CM025018.1;CM025018.1;CM025018.1;CM025018.1;CM025018.1;CM025018.1;CM025018.1;CM025018.1;CM025018.1;CM025018.1;CM025018.1;CM025018.1;CM025018.1;CM025018.1;CM025018.1;CM025018.1;CM025018.1;CM025019.1;CM025019.1;CM025019.1;CM025019.1;CM025019.1;CM025019.1;CM025019.1;CM025019.1;CM025019.1;CM025019.1;CM025019.1;CM025020.1;CM025020.1;CM025020.1;CM025020.1;CM025020.1;CM025020.1;CM025020.1;CM025020.1;CM025020.1;CM025020.1;CM025020.1;CM025020.1;CM025020.1;CM025020.1;CM025020.1;CM025020.1;CM025020.1;CM025020.1;CM025020.1;CM025020.1;CM025020.1;CM025021.1;CM025021.1;CM025021.1;CM025021.1;CM025021.1;CM025021.1;CM025021.1;CM025021.1;CM025021.1;CM025021.1;CM025021.1;CM025021.1;CM025021.1;CM025021.1;CM025021.1;CM025021.1;CM025021.1;CM025021.1;CM025021.1;CM025021.1;CM025021.1;CM025021.1;CM025021.1;CM025021.1;CM025021.1;CM025021.1;CM025021.1;CM025021.1;CM025021.1;CM025021.1;CM025021.1;CM025021.1;CM025021.1;CM025021.1;CM025021.1;CM025021.1;CM025021.1;CM025022.1;CM025022.1;CM025022.1;CM025022.1;CM025022.1;CM025022.1;CM025022.1;CM025022.1;CM025022.1;CM025022.1;CM025022.1;CM025022.1;CM025022.1;CM025022.1;CM025022.1;CM025022.1;CM025022.1;CM025022.1;CM025022.1;CM025022.1;CM025022.1;CM025022.1;CM025022.1;CM025022.1;CM025023.1;CM025023.1;CM025023.1;CM025023.1;CM025023.1;CM025023.1;CM025023.1;CM025023.1;CM025023.1;CM025023.1;CM025023.1;CM025023.1;CM025023.1;CM025023.1;CM025023.1;CM025023.1;CM025023.1;CM025023.1;CM025023.1;CM025023.1;CM025023.1;CM025023.1;CM025023.1;CM025023.1;CM025023.1;CM025023.1;CM025023.1;CM025023.1;CM025023.1;CM025023.1;CM025023.1;CM025024.1;CM025024.1;CM025024.1;CM025024.1;CM025024.1;CM025024.1;CM025024.1;CM025024.1;CM025024.1;CM025024.1;CM025024.1;CM025024.1;CM025024.1;CM025025.1;CM025025.1;CM025025.1;CM025025.1;CM025025.1;CM025025.1;CM025025.1;CM025025.1;CM025025.1;CM025025.1;CM025025.1;CM025025.1;CM025025.1;CM025025.1;CM025025.1;CM025025.1;CM025025.1;CM025026.1;CM025026.1;CM025026.1;CM025026.1;CM025026.1;CM025026.1;CM025026.1;CM025026.1;CM025026.1;CM025026.1;CM025026.1;CM025026.1;CM025026.1;CM025026.1;JAAVVJ010000020.1;JAAVVJ010000027.1;JAAVVJ010000027.1;JAAVVJ010000028.1;JAAVVJ010000028.1;JAAVVJ010000029.1;JAAVVJ010000032.1;JAAVVJ010000044.1;JAAVVJ010000044.1;JAAVVJ010000055.1;JAAVVJ010000055.1;JAAVVJ010000064.1;JAAVVJ010000069.1;JAAVVJ010000081.1;JAAVVJ010000186.1;JAAVVJ010000214.1;JAAVVJ010000214.1;JAAVVJ010000270.1;JAAVVJ010000334.1;JAAVVJ010000334.1;JAAVVJ010000392.1;JAAVVJ010000392.1;JAAVVJ010000773.1;JAAVVJ010001174.1;JAAVVJ010001174.1;JAAVVJ010001781.1;JAAVVJ010001790.1;JAAVVJ010002294.1;JAAVVJ010002315.1;JAAVVJ010002461.1;JAAVVJ010002461.1;JAAVVJ010003968.1;JAAVVJ010004514.1;JAAVVJ010004656.1;JAAVVJ010004878.1;JAAVVJ010005587.1;JAAVVJ010005673.1;JAAVVJ010005673.1;JAAVVJ010005722.1;JAAVVJ010005722.1;JAAVVJ010007913.1;JAAVVJ010008286.1;JAAVVJ010008286.1;JAAVVJ010008286.1;JAAVVJ010008802.1;JAAVVJ010009375.1;JAAVVJ010011086.1;JAAVVJ010011962.1;JAAVVJ010012005.1;JAAVVJ010012856.1;JAAVVJ010012982.1;JAAVVJ010012982.1;JAAVVJ010013390.1;JAAVVJ010013537.1;JAAVVJ010015310.1;JAAVVJ010016255.1;JAAVVJ010017069.1;JAAVVJ010017397.1;JAAVVJ010017397.1;JAAVVJ010017397.1;JAAVVJ010017502.1;JAAVVJ010017943.1;JAAVVJ010018008.1;JAAVVJ010018208.1;JAAVVJ010018555.1;JAAVVJ010018844.1;JAAVVJ010020229.1;JAAVVJ010020229.1;JAAVVJ010020651.1;JAAVVJ010022736.1;JAAVVJ010022821.1;JAAVVJ010023781.1;JAAVVJ010023989.1;JAAVVJ010025354.1;JAAVVJ010025684.1;JAAVVJ010025733.1;JAAVVJ010025733.1;JAAVVJ010026069.1;JAAVVJ010026069.1;JAAVVJ010026276.1;JAAVVJ010027307.1;JAAVVJ010028075.1;JAAVVJ010028981.1;JAAVVJ010029460.1;JAAVVJ010029460.1;JAAVVJ010030633.1;JAAVVJ010031572.1;JAAVVJ010031572.1;JAAVVJ010031595.1;JAAVVJ010031671.1;JAAVVJ010032357.1;JAAVVJ010033721.1;JAAVVJ010034404.1;JAAVVJ010035319.1;JAAVVJ010035373.1;JAAVVJ010035373.1;JAAVVJ010035475.1;JAAVVJ010035475.1;JAAVVJ010035738.1;JAAVVJ010035921.1;JAAVVJ010036033.1;JAAVVJ010036072.1;JAAVVJ010038140.1;JAAVVJ010038244.1;JAAVVJ010038255.1;JAAVVJ010038255.1;JAAVVJ010038306.1;JAAVVJ010038306.1;JAAVVJ010038306.1;JAAVVJ010038489.1;JAAVVJ010039461.1;JAAVVJ010039461.1	1423801;1423981;3574644;5643180;7717037;10819697;16778575;16778786;17671240;20534764;20534929;41290593;41687030;49178613;5608869;6777673;12959276;17628501;17628906;17636380;17636759;21711602;24764045;24764626;27186674;28461633;29026690;41285986;44856748;46460180;47405895;52069679;52222637;55841917;56421976;58647791;91866;4734604;7263629;12560796;16042820;17674994;17675372;18551460;22197271;24674576;25836458;28976363;35108514;47829418;59437990;60514862;60825722;65497925;67415278;67457250;71794050;74190272;908102;1297980;2474723;3021208;3021323;4647715;6135027;7299651;11500100;14270617;14564955;15884512;24343971;25644832;30671839;42344249;51257550;51879361;51879481;54028015;54029334;55481988;56371167;56909571;57050843;60837069;60839892;60862649;60863919;1754851;3590207;3590729;9697353;13987608;14763432;17381627;27728391;28648167;46958316;49074446;50812869;56707462;56707575;4511043;9545150;10836121;13834293;17214006;17451169;19941953;25955196;27250739;40283312;54270783;55247488;56989822;3753327;4162524;5851474;12407569;14244197;15657600;19230443;20643763;31256268;31599007;35568799;37834027;38042944;39376725;41022181;41911435;43412791;44669041;47290078;48301566;6652300;11058897;11532810;33075042;35931826;38043587;38045299;38098566;38098659;41800586;41930888;41951890;41953182;41985841;44092076;594526;2641102;8859090;14189959;14190052;16634238;17866888;17972232;20457001;24909785;26458533;36781623;36782021;44351073;46268254;46874456;48017408;48128917;48916141;48959205;8724041;8725346;12014613;14957648;15000311;16297101;25169552;33135973;33137230;37515711;41844963;43033019;46996626;48131681;49184557;49440015;49890087;3107660;12436371;20717478;20904977;29220886;34968974;37450968;41138081;42782568;48954132;50096026;50096192;59805590;4481858;7904073;9643701;12015259;12894099;14288706;14508986;23887354;23887876;29230793;34028997;38475483;38902395;41808483;50588128;50777104;50807819;51425732;55321443;56402142;58658142;61187829;228975;6158080;8086900;8252562;8948521;9387185;9884392;13231247;13234343;19600807;19734779;24583825;24767732;31565794;39372276;41993136;311412;5807706;13818669;18572924;18599685;22411190;23886751;28537952;31845033;34231532;39676491;389297;8113159;8114979;11255631;21800963;21868491;25858480;27411360;33357565;34065546;43351280;43351895;46006487;47418837;49162403;49513310;50421131;55854972;2701960;6173372;16198980;16322769;18427480;18427703;18540716;21388033;21388462;23518431;29891653;31160388;31724332;35849227;38775654;43681420;45875372;4478896;9753871;11121495;16927091;26280400;26305801;27977614;29304649;30849187;30992077;31878582;32024758;32395524;33197955;35233792;35342176;35919193;36270380;38752917;48686838;48697007;49260127;51627750;51627782;51959213;23305435;25525220;25525384;27339347;27603007;27603381;35406461;36348720;41015287;42782346;44312428;46849184;47521291;6717978;19283847;20783406;21786871;27166257;28847439;30989711;32490430;37933218;41844492;42526829;44039068;44046572;46921049;49041597;15561839;26676973;33120935;33121879;33122008;41509407;47491820;49804535;1025030;4585304;7704251;7822923;7824537;15097007;16213833;16447986;28303292;29590605;29592091;39997561;39999282;43390981;43495457;43505234;43510300;43960223;44116613;47228988;47668777;48821548;50254342;8906776;8907710;16204715;16956202;25982296;30884484;35036468;36081195;47306608;47783334;51767656;721869;748913;1900207;14658239;14659111;16230001;19985699;7599444;7599870;17532435;20152780;356943;641024;1939933;4368333;7739640;13332504;22795588;23206978;24589623;25571737;25572978;29497048;31784918;31785067;31891979;671428;777719;7097339;8463898;26180282;33252851;674861;695919;1318244;7370304;7447948;12576583;18884479;21611387;24239697;29506067;36117945;49349791;52351442;766530;767283;1196432;1196541;1382695;4306702;4774947;4780581;4780635;11070330;11071918;13797208;15631497;17140946;20529046;20725247;22369217;22369995;23598055;35693553;38631116;40851458;43450796;47980139;85855;8699807;13128574;14469977;28515045;31426840;31427566;35095251;38214692;38215840;39271690;301896;5776527;8259892;11344610;15501411;25120920;25263156;28857273;28876402;31978228;33052362;36430963;37808890;97491;2816207;4246789;9647589;9752935;13989512;23009307;23963409;24846236;25729918;26720965;26723655;28594778;33256538;34533059;35312364;39492320;39493108;40482439;41222442;41893727;42206492;2664573;13425038;13747022;19142815;32245718;32442393;33257137;38215329;38810947;2904596;3237509;5788549;10251503;21879918;28534831;31526965;11573678;13165787;21159520;25645413;30391534;34133819;1433031;1741804;4795807;5698745;4906055;6754702;7649388;7649924;8113900;9246239;10727385;13662757;13978279;17361374;18245545;21786264;24567319;1017645;1018244;3568811;23740568;28843563;28920238;1578284;2121504;2740797;7725457;8264573;10407699;12709854;16340902;1503468;97585;236005;267045;281629;138690;91135;6575;14630;57142;59027;95704;29636;39259;3014;6939;7325;4116;20;409;368;533;475;3439;3804;6028;444;1063;7957;651;1162;118;1;1152;620;16540;3992;11670;34995;35115;1162;1;4872;5129;19091;45435;161;1254;678;1100;356;678;1443;1;29664;321;1165;6368;6889;7142;2644;20239;7289;1313;807;3476;6609;8149;2137;1;6674;5898;786;3623;6220;32028;34545;30;327;1081;10588;1;1;871;1317;3401;827;1214;20391;462;1;24762;28575;68903;78322;78655;58059;58420;41465;226392;73967;17609;153159;3299;20487;25062;19385;19520;84906;8217;83;467	1423957;1424103;3575085;5643612;7717480;10820100;16778700;16779105;17671550;20534884;20535268;41291030;41687469;49179055;5609305;6778118;12959715;17628820;17629033;17636710;17636876;21711838;24764217;24764840;27187015;28461921;29026993;41286420;44857188;46460620;47406337;52070123;52223064;55842360;56422289;58647829;91976;4734707;7264067;12561237;16043254;17675324;17675461;18551763;22197353;24675016;25836561;28976777;35108950;47829871;59438287;60515299;60826160;65498184;67415725;67457683;71794491;74190409;908540;1298416;2475156;3021324;3021389;4648150;6135447;7300095;11500534;14271003;14565294;15884959;24344380;25645158;30672281;42344596;51257970;51879448;51879817;54028077;54029421;55482175;56371597;56909811;57051289;60837414;60840020;60862811;60864209;1755162;3590446;3590874;9697780;13987747;14763876;17381820;27728837;28648588;46958749;49074874;50813307;56707568;56707646;4511303;9545595;10836561;13834732;17214458;17451499;19942400;25955621;27251178;40283756;54271223;55247921;56990181;3753427;4162864;5851898;12408012;14244652;15657967;19230834;20644210;31256601;31599206;35569241;37834461;38043378;39376883;41022625;41911602;43412952;44669476;47290517;48301753;6652716;11059051;11533238;33075487;35932266;38043815;38045539;38098629;38098927;41801029;41931335;41952238;41953240;41986298;44092511;594958;2641544;8859435;14190022;14190320;16634672;17867079;17972357;20457436;24910228;26458977;36781928;36782147;44351514;46268631;46874661;48017848;48129274;48916327;48959542;8724429;8725400;12014855;14957765;15000403;16297456;25169945;33136301;33137273;37515906;41845396;43033460;46997061;48131908;49184981;49440439;49890207;3108101;12436819;20717767;20905327;29221214;34969406;37451397;41138542;42782875;48954569;50096177;50096253;59806004;4482299;7904509;9643958;12015689;12894417;14289040;14509425;23887494;23888047;29231207;34029298;38475653;38902586;41808875;50588544;50777310;50808261;51425849;55321796;56402575;58658482;61188270;229411;6158513;8087331;8252989;8948965;9387322;9884839;13231631;13234682;19601267;19735144;24584255;24768051;31566229;39372587;41993474;311846;5808150;13819098;18573357;18600118;22411534;23887190;28538014;31845477;34231999;39676561;389421;8113595;8115420;11255774;21801410;21868900;25858895;27411528;33357890;34065990;43351459;43352163;46006933;47419277;49162858;49513743;50421577;55855415;2702397;6173795;16199417;16323196;18427699;18427971;18541121;21388207;21388751;23518884;29891987;31160817;31724624;35849647;38776122;43681863;45875779;4479069;9754136;11121886;16927526;26280742;26306235;27978056;29304982;30849627;30992496;31879018;32025104;32395907;33198401;35233864;35342441;35919634;36270820;38753248;48687190;48697146;49260564;51627784;51627842;51959648;23305768;25525339;25525723;27339734;27603342;27603469;35406879;36349066;41015465;42782472;44312862;46849567;47521726;6718173;19284302;20783833;21787313;27166699;28847871;30990153;32490759;37933643;41844932;42527128;44039416;44047007;46921358;49041675;15562275;26677340;33121127;33121948;33122137;41509554;47492258;49804858;1025074;4585613;7704681;7822999;7824712;15097347;16214269;16448322;28303629;29590813;29592401;39997777;39999528;43391414;43495703;43505452;43510427;43960653;44117050;47229423;47669175;48821920;50254419;8906900;8907914;16205170;16956640;25982750;30884913;35036908;36081432;47306934;47783621;51768103;722302;749358;1900643;14658560;14659351;16230303;19986143;7599786;7599960;17532863;20153205;357098;641417;1940026;4368748;7739966;13332953;22796029;23207174;24590073;25571922;25573060;29497399;31785026;31785301;31892305;671870;778163;7097788;8464225;26180576;33253278;675144;696249;1318417;7370737;7448218;12577034;18884900;21611831;24240135;29506293;36118324;49349921;52351791;766710;767533;1196511;1196872;1383054;4307133;4775156;4780599;4780737;11070547;11072012;13797280;15631684;17140996;20529487;20725687;22369665;22370081;23598325;35693882;38631528;40851897;43450912;47980428;86281;8700063;13128752;14470118;28515398;31426963;31427693;35095325;38214877;38216023;39272056;302309;5776959;8260339;11345060;15501464;25121306;25263408;28857713;28876842;31978654;33052549;36431389;37809033;97927;2816634;4246948;9647925;9753373;13989944;23009760;23963844;24846679;25730178;26721043;26723719;28595144;33256619;34533434;35312751;39492392;39493386;40482762;41222801;41894119;42206719;2665005;13425465;13747456;19143244;32246152;32442665;33257412;38215426;38811372;2905027;3237753;5788967;10251723;21880259;28535276;31527162;11574064;13166226;21159907;25645849;30391971;34134253;1433471;1742250;4796240;5699178;4906383;6754924;7649668;7650102;8114341;9246665;10727567;13663201;13978716;17361807;18245890;21786717;24567810;1017720;1018411;3569235;23740964;28844014;28920662;1578726;2121846;2741097;7725895;8265025;10408146;12710278;16341276;1503911;98013;236125;267500;282074;138980;91498;7003;14720;57502;59114;96147;30060;39374;3374;7276;7442;4307;360;525;484;873;679;3765;3876;6193;873;1141;8296;791;1344;551;285;1310;950;16984;4427;12114;35082;35451;1527;240;5052;5411;19514;45879;586;1663;1105;1146;628;838;1889;99;30054;771;1340;6801;7072;7462;2786;20637;7721;1450;1145;3921;7038;8583;2571;426;6953;6332;1225;4072;6509;32463;34980;274;528;1513;10922;158;250;1183;1761;3532;1150;1396;20838;905;234;25204;28989;69354;78619;78807;58393;58510;41894;226837;74413;18039;153296;3464;20921;25499;19491;19600;85350;8650;422;587	-;-;-;-;-;-;-;-;-;-;-;-;-;-;+;+;+;+;+;+;+;+;+;+;+;+;+;+;+;+;+;+;+;+;+;+;-;-;-;-;-;-;-;-;-;-;-;-;-;-;-;-;-;-;-;-;-;-;+;+;+;+;+;+;+;+;+;+;+;+;+;+;+;+;+;+;+;+;+;+;+;+;+;+;+;+;+;-;-;-;-;-;-;-;-;-;-;-;-;-;-;+;+;+;+;+;+;+;+;+;+;+;+;+;-;-;-;-;-;-;-;-;-;-;-;-;-;-;-;-;-;-;-;-;+;+;+;+;+;+;+;+;+;+;+;+;+;+;+;+;+;+;+;+;+;+;+;+;+;+;+;+;+;+;+;+;+;+;+;-;-;-;-;-;-;-;-;-;-;-;-;-;-;-;-;-;+;+;+;+;+;+;+;+;+;+;+;+;+;-;-;-;-;-;-;-;-;-;-;-;-;-;-;-;-;-;-;-;-;-;-;+;+;+;+;+;+;+;+;+;+;+;+;+;+;+;+;-;-;-;-;-;-;-;-;-;-;-;-;-;-;-;-;-;-;-;-;-;-;-;-;-;-;-;-;-;+;+;+;+;+;+;+;+;+;+;+;+;+;+;+;+;+;+;+;+;+;+;+;+;+;+;+;+;+;+;+;+;+;+;+;+;+;+;+;+;+;+;-;-;-;-;-;-;-;-;-;-;-;-;-;+;+;+;+;+;+;+;+;+;+;+;+;+;+;+;-;-;-;-;-;-;-;-;+;+;+;+;+;+;+;+;+;+;+;+;+;+;+;+;+;+;+;+;+;+;+;-;-;-;-;-;-;-;-;-;-;-;+;+;+;+;+;+;+;-;-;-;-;-;-;-;-;-;-;-;-;-;-;-;-;-;-;-;+;+;+;+;+;+;-;-;-;-;-;-;-;-;-;-;-;-;-;+;+;+;+;+;+;+;+;+;+;+;+;+;+;+;+;+;+;+;+;+;+;+;+;-;-;-;-;-;-;-;-;-;-;-;+;+;+;+;+;+;+;+;+;+;+;+;+;-;-;-;-;-;-;-;-;-;-;-;-;-;-;-;-;-;-;-;-;-;-;+;+;+;+;+;+;+;+;+;+;+;+;+;+;+;+;-;-;-;-;-;-;+;+;+;+;-;-;-;-;-;-;-;-;-;-;-;-;-;+;+;+;+;+;+;-;-;-;-;-;-;-;-;+;-;-;+;+;+;-;-;+;+;+;-;-;-;+;+;+;-;+;+;-;-;+;-;-;-;-;+;-;-;-;+;-;-;-;-;-;-;+;+;+;-;-;-;+;-;-;+;-;+;+;+;-;-;-;+;-;+;+;+;+;-;-;-;-;-;+;+;+;-;-;-;+;+;+;+;+;+;+;-;+;+;+;-;-;-;-;-;+;+;-;-;-;+;-;-;-;-;+;-;+;-;+;+;+;-;-;-;-;-;+;+	214480	107875.98	216816.53	241053.03	241635.86	238313.36	173349.71	214193.28	153627.89	139616.55	157618.88	113123.22	164676.30	45273.49	77971.31	64965.40	69582.32	48764.99	36970.32	42398.99	27142.08	44735.24	23607.58	37115.91	43081.49	29210.74	25397.08
NotFur1_Unknown_608:unclear:unclear	CM025008.1;CM025008.1;CM025008.1;CM025008.1;CM025008.1;CM025008.1;CM025008.1;CM025008.1;CM025008.1;CM025008.1;CM025008.1;CM025008.1;CM025008.1;CM025008.1;CM025008.1;CM025008.1;CM025008.1;CM025008.1;CM025008.1;CM025008.1;CM025008.1;CM025008.1;CM025008.1;CM025008.1;CM025008.1;CM025008.1;CM025008.1;CM025008.1;CM025008.1;CM025008.1;CM025008.1;CM025008.1;CM025008.1;CM025008.1;CM025008.1;CM025008.1;CM025008.1;CM025008.1;CM025008.1;CM025008.1;CM025008.1;CM025008.1;CM025009.1;CM025009.1;CM025009.1;CM025009.1;CM025009.1;CM025009.1;CM025009.1;CM025009.1;CM025009.1;CM025009.1;CM025009.1;CM025009.1;CM025009.1;CM025009.1;CM025009.1;CM025009.1;CM025009.1;CM025009.1;CM025009.1;CM025009.1;CM025009.1;CM025009.1;CM025009.1;CM025009.1;CM025009.1;CM025009.1;CM025009.1;CM025009.1;CM025009.1;CM025009.1;CM025009.1;CM025009.1;CM025009.1;CM025009.1;CM025009.1;CM025009.1;CM025009.1;CM025009.1;CM025009.1;CM025009.1;CM025009.1;CM025009.1;CM025009.1;CM025009.1;CM025009.1;CM025009.1;CM025009.1;CM025009.1;CM025009.1;CM025009.1;CM025009.1;CM025009.1;CM025009.1;CM025009.1;CM025009.1;CM025009.1;CM025009.1;CM025009.1;CM025010.1;CM025010.1;CM025010.1;CM025010.1;CM025010.1;CM025010.1;CM025010.1;CM025010.1;CM025010.1;CM025010.1;CM025010.1;CM025010.1;CM025010.1;CM025010.1;CM025010.1;CM025010.1;CM025010.1;CM025010.1;CM025010.1;CM025010.1;CM025010.1;CM025010.1;CM025010.1;CM025010.1;CM025010.1;CM025010.1;CM025011.1;CM025011.1;CM025011.1;CM025011.1;CM025011.1;CM025011.1;CM025011.1;CM025011.1;CM025011.1;CM025011.1;CM025011.1;CM025011.1;CM025011.1;CM025011.1;CM025011.1;CM025011.1;CM025011.1;CM025011.1;CM025011.1;CM025011.1;CM025011.1;CM025011.1;CM025011.1;CM025011.1;CM025012.1;CM025012.1;CM025012.1;CM025012.1;CM025012.1;CM025012.1;CM025012.1;CM025012.1;CM025012.1;CM025012.1;CM025012.1;CM025012.1;CM025012.1;CM025012.1;CM025012.1;CM025012.1;CM025012.1;CM025012.1;CM025012.1;CM025012.1;CM025012.1;CM025012.1;CM025012.1;CM025012.1;CM025012.1;CM025012.1;CM025013.1;CM025013.1;CM025013.1;CM025013.1;CM025013.1;CM025013.1;CM025013.1;CM025013.1;CM025013.1;CM025013.1;CM025013.1;CM025013.1;CM025013.1;CM025013.1;CM025013.1;CM025013.1;CM025013.1;CM025013.1;CM025013.1;CM025013.1;CM025013.1;CM025013.1;CM025013.1;CM025013.1;CM025013.1;CM025013.1;CM025013.1;CM025013.1;CM025013.1;CM025013.1;CM025013.1;CM025013.1;CM025013.1;CM025013.1;CM025013.1;CM025013.1;CM025013.1;CM025013.1;CM025013.1;CM025013.1;CM025014.1;CM025014.1;CM025014.1;CM025014.1;CM025014.1;CM025014.1;CM025014.1;CM025014.1;CM025014.1;CM025014.1;CM025014.1;CM025014.1;CM025014.1;CM025014.1;CM025015.1;CM025015.1;CM025015.1;CM025015.1;CM025015.1;CM025015.1;CM025015.1;CM025015.1;CM025015.1;CM025015.1;CM025015.1;CM025015.1;CM025015.1;CM025015.1;CM025015.1;CM025015.1;CM025015.1;CM025015.1;CM025015.1;CM025015.1;CM025015.1;CM025015.1;CM025015.1;CM025015.1;CM025015.1;CM025015.1;CM025015.1;CM025015.1;CM025015.1;CM025015.1;CM025015.1;CM025015.1;CM025015.1;CM025015.1;CM025015.1;CM025015.1;CM025015.1;CM025015.1;CM025015.1;CM025015.1;CM025015.1;CM025015.1;CM025015.1;CM025015.1;CM025015.1;CM025015.1;CM025016.1;CM025016.1;CM025016.1;CM025016.1;CM025016.1;CM025016.1;CM025016.1;CM025016.1;CM025016.1;CM025016.1;CM025016.1;CM025016.1;CM025016.1;CM025016.1;CM025016.1;CM025016.1;CM025016.1;CM025016.1;CM025016.1;CM025016.1;CM025016.1;CM025016.1;CM025016.1;CM025016.1;CM025016.1;CM025016.1;CM025016.1;CM025017.1;CM025017.1;CM025017.1;CM025017.1;CM025017.1;CM025017.1;CM025017.1;CM025017.1;CM025017.1;CM025017.1;CM025017.1;CM025017.1;CM025017.1;CM025017.1;CM025017.1;CM025017.1;CM025017.1;CM025017.1;CM025017.1;CM025017.1;CM025017.1;CM025017.1;CM025017.1;CM025018.1;CM025018.1;CM025018.1;CM025018.1;CM025018.1;CM025018.1;CM025018.1;CM025018.1;CM025018.1;CM025018.1;CM025018.1;CM025018.1;CM025018.1;CM025018.1;CM025018.1;CM025018.1;CM025018.1;CM025018.1;CM025018.1;CM025018.1;CM025018.1;CM025018.1;CM025018.1;CM025018.1;CM025019.1;CM025019.1;CM025019.1;CM025019.1;CM025019.1;CM025019.1;CM025020.1;CM025020.1;CM025020.1;CM025020.1;CM025020.1;CM025020.1;CM025020.1;CM025020.1;CM025020.1;CM025020.1;CM025020.1;CM025020.1;CM025020.1;CM025020.1;CM025020.1;CM025020.1;CM025020.1;CM025020.1;CM025021.1;CM025021.1;CM025021.1;CM025021.1;CM025021.1;CM025021.1;CM025021.1;CM025021.1;CM025021.1;CM025021.1;CM025021.1;CM025021.1;CM025021.1;CM025021.1;CM025021.1;CM025021.1;CM025021.1;CM025021.1;CM025021.1;CM025021.1;CM025021.1;CM025021.1;CM025022.1;CM025022.1;CM025022.1;CM025022.1;CM025022.1;CM025022.1;CM025022.1;CM025022.1;CM025022.1;CM025022.1;CM025022.1;CM025022.1;CM025022.1;CM025022.1;CM025022.1;CM025022.1;CM025023.1;CM025023.1;CM025023.1;CM025023.1;CM025023.1;CM025023.1;CM025023.1;CM025023.1;CM025023.1;CM025023.1;CM025023.1;CM025023.1;CM025023.1;CM025023.1;CM025023.1;CM025023.1;CM025023.1;CM025023.1;CM025023.1;CM025023.1;CM025023.1;CM025023.1;CM025023.1;CM025023.1;CM025023.1;CM025023.1;CM025024.1;CM025024.1;CM025024.1;CM025024.1;CM025024.1;CM025024.1;CM025024.1;CM025024.1;CM025024.1;CM025024.1;CM025024.1;CM025024.1;CM025024.1;CM025024.1;CM025024.1;CM025024.1;CM025024.1;CM025024.1;CM025024.1;CM025024.1;CM025024.1;CM025024.1;CM025024.1;CM025024.1;CM025024.1;CM025024.1;CM025024.1;CM025024.1;CM025024.1;CM025025.1;CM025025.1;CM025025.1;CM025025.1;CM025025.1;CM025025.1;CM025025.1;CM025025.1;CM025025.1;CM025025.1;CM025025.1;CM025025.1;CM025025.1;CM025025.1;CM025025.1;CM025025.1;CM025025.1;CM025025.1;CM025025.1;CM025025.1;CM025025.1;CM025026.1;CM025026.1;CM025026.1;CM025026.1;CM025026.1;CM025026.1;CM025026.1;CM025026.1;CM025026.1;CM025026.1;CM025026.1;CM025026.1;CM025026.1;CM025026.1;CM025026.1;CM025026.1;CM025026.1;CM025026.1;CM025026.1;JAAVVJ010000021.1;JAAVVJ010000026.1;JAAVVJ010000027.1;JAAVVJ010000027.1;JAAVVJ010000036.1;JAAVVJ010000036.1;JAAVVJ010000036.1;JAAVVJ010000040.1;JAAVVJ010000059.1;JAAVVJ010000076.1;JAAVVJ010000076.1;JAAVVJ010000076.1;JAAVVJ010000116.1;JAAVVJ010000177.1;JAAVVJ010000177.1;JAAVVJ010000177.1;JAAVVJ010000193.1;JAAVVJ010000193.1;JAAVVJ010000193.1;JAAVVJ010002419.1;JAAVVJ010002419.1;JAAVVJ010002597.1;JAAVVJ010003047.1;JAAVVJ010003047.1;JAAVVJ010003047.1;JAAVVJ010004275.1;JAAVVJ010004275.1;JAAVVJ010004275.1;JAAVVJ010005070.1;JAAVVJ010005070.1;JAAVVJ010005078.1;JAAVVJ010005078.1;JAAVVJ010005078.1;JAAVVJ010005406.1;JAAVVJ010005912.1;JAAVVJ010005912.1;JAAVVJ010006141.1;JAAVVJ010007694.1;JAAVVJ010010362.1;JAAVVJ010011962.1;JAAVVJ010011962.1;JAAVVJ010012904.1;JAAVVJ010012904.1;JAAVVJ010014106.1;JAAVVJ010014153.1;JAAVVJ010014153.1;JAAVVJ010014153.1;JAAVVJ010014153.1;JAAVVJ010014153.1;JAAVVJ010016221.1;JAAVVJ010016221.1;JAAVVJ010018296.1;JAAVVJ010018920.1;JAAVVJ010018920.1;JAAVVJ010019550.1;JAAVVJ010020758.1;JAAVVJ010020758.1;JAAVVJ010021263.1;JAAVVJ010021263.1;JAAVVJ010021263.1;JAAVVJ010021396.1;JAAVVJ010021568.1;JAAVVJ010022262.1;JAAVVJ010022262.1;JAAVVJ010022918.1;JAAVVJ010023028.1;JAAVVJ010024321.1;JAAVVJ010026938.1;JAAVVJ010026938.1;JAAVVJ010029048.1;JAAVVJ010029125.1;JAAVVJ010029209.1;JAAVVJ010029387.1;JAAVVJ010029387.1;JAAVVJ010029387.1;JAAVVJ010031606.1;JAAVVJ010031796.1;JAAVVJ010031796.1;JAAVVJ010032505.1;JAAVVJ010032667.1;JAAVVJ010033509.1;JAAVVJ010033900.1;JAAVVJ010034023.1;JAAVVJ010034347.1;JAAVVJ010034347.1;JAAVVJ010034676.1;JAAVVJ010034676.1;JAAVVJ010034676.1;JAAVVJ010035269.1;JAAVVJ010035269.1;JAAVVJ010035269.1;JAAVVJ010035319.1;JAAVVJ010035373.1;JAAVVJ010035591.1;JAAVVJ010035591.1;JAAVVJ010035643.1;JAAVVJ010035643.1;JAAVVJ010035643.1;JAAVVJ010035728.1;JAAVVJ010035728.1;JAAVVJ010035769.1;JAAVVJ010035769.1;JAAVVJ010035769.1;JAAVVJ010035825.1;JAAVVJ010035825.1;JAAVVJ010035825.1;JAAVVJ010035977.1;JAAVVJ010035977.1;JAAVVJ010035977.1;JAAVVJ010036105.1;JAAVVJ010036105.1;JAAVVJ010036105.1;JAAVVJ010036227.1;JAAVVJ010036227.1;JAAVVJ010036227.1;JAAVVJ010036277.1;JAAVVJ010036277.1;JAAVVJ010036277.1;JAAVVJ010036324.1;JAAVVJ010036345.1;JAAVVJ010036345.1;JAAVVJ010036345.1;JAAVVJ010036353.1;JAAVVJ010036353.1;JAAVVJ010036353.1;JAAVVJ010036485.1;JAAVVJ010036485.1;JAAVVJ010036485.1;JAAVVJ010036485.1;JAAVVJ010036558.1;JAAVVJ010036612.1;JAAVVJ010036612.1;JAAVVJ010036612.1;JAAVVJ010036734.1;JAAVVJ010036734.1;JAAVVJ010036734.1;JAAVVJ010036783.1;JAAVVJ010036812.1;JAAVVJ010036812.1;JAAVVJ010036812.1;JAAVVJ010036896.1;JAAVVJ010036896.1;JAAVVJ010036973.1;JAAVVJ010037003.1;JAAVVJ010037003.1;JAAVVJ010037027.1;JAAVVJ010037027.1;JAAVVJ010037159.1;JAAVVJ010037159.1;JAAVVJ010037159.1;JAAVVJ010037178.1;JAAVVJ010037178.1;JAAVVJ010037178.1;JAAVVJ010037296.1;JAAVVJ010037296.1;JAAVVJ010037296.1;JAAVVJ010037394.1;JAAVVJ010037459.1;JAAVVJ010037474.1;JAAVVJ010037474.1;JAAVVJ010037474.1;JAAVVJ010037726.1;JAAVVJ010037745.1;JAAVVJ010037745.1;JAAVVJ010037785.1;JAAVVJ010037785.1;JAAVVJ010037785.1;JAAVVJ010037794.1;JAAVVJ010037794.1;JAAVVJ010037794.1;JAAVVJ010037958.1;JAAVVJ010037958.1;JAAVVJ010038038.1;JAAVVJ010038038.1;JAAVVJ010038038.1;JAAVVJ010038233.1;JAAVVJ010038233.1;JAAVVJ010038439.1;JAAVVJ010038439.1;JAAVVJ010038439.1;JAAVVJ010038457.1;JAAVVJ010038457.1;JAAVVJ010038658.1;JAAVVJ010038658.1;JAAVVJ010038664.1;JAAVVJ010038664.1;JAAVVJ010038664.1;JAAVVJ010038745.1;JAAVVJ010038745.1;JAAVVJ010038765.1;JAAVVJ010038809.1;JAAVVJ010038809.1;JAAVVJ010038809.1;JAAVVJ010038882.1;JAAVVJ010038882.1;JAAVVJ010038888.1;JAAVVJ010038888.1;JAAVVJ010038888.1;JAAVVJ010039013.1;JAAVVJ010039013.1;JAAVVJ010039013.1;JAAVVJ010039054.1;JAAVVJ010039054.1;JAAVVJ010039054.1;JAAVVJ010039089.1;JAAVVJ010039089.1;JAAVVJ010039089.1;JAAVVJ010039158.1;JAAVVJ010039158.1;JAAVVJ010039158.1;JAAVVJ010039250.1;JAAVVJ010039250.1;JAAVVJ010039250.1;JAAVVJ010039639.1;JAAVVJ010039639.1;JAAVVJ010039639.1;JAAVVJ010040153.1;JAAVVJ010040153.1;JAAVVJ010040153.1	1425154;3748849;7620000;9583277;9889450;18955705;22176065;28635717;28636310;32137743;32403233;33108463;37386392;47475283;47475876;48670553;49728890;50707608;50708201;51652334;59493069;62527952;63413932;4045964;7417825;14668565;18951340;21699283;22175510;28635729;30121939;31563095;32137172;37385838;37385937;45663801;47475295;49728364;50707620;51651728;58571426;59492773;4510756;4511349;5459634;6398238;13311274;14546043;24350035;25414141;26877816;27146660;27147253;27237883;27731445;36780492;36838287;38500146;40657978;42198195;48173491;55011907;56024564;58176888;61328136;65927343;67681135;68679402;71313050;72898506;4510768;5459063;6397637;14545466;24349805;26037859;26877252;27146672;27237291;27730846;30705778;36779913;36838106;37908674;40657403;42197591;48172878;53427737;55011308;56023984;56024735;59926090;59927336;61256984;62660982;64032763;65501570;65543958;71313218;72898663;1576990;1578101;3399402;10779537;13858238;19529943;28887901;30012015;31008873;42226318;43982423;48985795;3398799;10566059;10681689;10779006;12112233;13857827;19529955;22251897;28887327;30011423;42225745;43982145;46230805;52085415;6246605;11750420;16646025;18160445;21009402;21010153;27369207;28865763;29751839;31419732;33793054;35839600;6247049;7511769;16646701;21009982;27369385;29751912;29753901;31419720;31420313;31520645;33794362;35840190;1199931;4757921;6975788;11652427;12095997;14507022;15148861;15722069;17020791;31211509;42203318;42203995;48570382;6975312;11651657;11652260;14506421;15721478;15722235;17020131;31210904;33058235;35391615;42202794;43708047;48570234;8222585;9818282;11225825;14662671;14809571;20725280;21454087;22755920;24303276;28662231;31889270;32149033;33107209;33107297;38245465;39607221;39705195;42734530;50439370;51595340;54685412;54756397;61242000;8223123;9664371;14663379;14809559;14810150;21454662;22756120;24303871;28662479;39607808;41871416;42735109;43576312;54688267;54756904;55802876;60924366;97162;97755;6508578;17271887;36786334;97174;1345847;6132004;6507998;6508749;6882273;13940520;18105905;36786270;3044835;4504529;4679125;17790468;18657366;18864631;20654165;22531927;22962046;31872855;32969266;38051101;43431591;48323173;49524591;50960248;56417057;4501018;4678839;4691911;4697872;16143924;17789871;18317247;18656792;18864106;20653746;22531372;22844335;22961472;25925748;28772605;31872275;31873026;32956331;32968694;33069553;33106838;38049451;43430987;43688548;44490669;47504892;48322208;50958894;56416437;2485885;3321264;4991083;11512113;25218003;26575241;29565895;33124043;33314647;33317980;33598036;37279408;41139734;46288817;3321276;11511588;20545501;21558518;25217333;26242180;26243234;26575253;32243846;33314093;34607902;37278826;41139891;688353;15573470;19414259;24723019;26937718;26937900;33547762;40631327;42000444;42223664;44566264;45949305;47005713;48452636;49825677;689085;3946159;26938337;28563563;39120655;42005678;47005692;48717476;1262970;3499272;12660172;12661491;13900107;22313056;22313306;28696060;39716088;52413161;52440462;3498668;12659570;13899078;19622649;22076942;22312886;28695493;34550780;41294907;43903944;46273348;52210450;52407395;1488268;10521754;12424950;1488828;6413221;12425577;675416;854113;13643467;13882756;25010803;29329275;31281652;32850477;33188742;854618;5848738;11833055;13882744;13883337;28968458;29329736;31281836;32447211;491044;8813405;21888887;21889473;24910956;40008033;44237631;47344241;47344722;51258279;1336046;4201752;11098374;11890414;21888899;22070613;24902482;24909577;40727806;45240617;45256725;52924168;1032477;4086053;14857902;14857944;15378473;15383871;15815535;17942680;28207248;38215296;1033074;14053470;15384399;15815653;16284809;17115038;2008835;2417955;3142058;3695315;3771816;5944401;7289519;7290270;7626191;8020918;9120843;9754729;16449429;26288173;5945002;7290099;7628368;8021520;9506976;9754890;16450017;18654231;19906915;23751257;24094860;26288638;994519;2827706;3286651;4498874;7168298;15874718;16223107;16223497;16224017;18843111;19223906;19225179;23034447;26083221;26740675;29303414;29304003;34433462;1296586;2827143;3279461;13814189;16222502;18842501;19223415;22416061;26082686;26740550;29303426;1606704;3327611;9655854;11199678;11960907;18464334;19624152;20363070;27434238;27434306;1620028;3328131;5589133;11199635;11200143;11962585;18464945;19625287;20363058;20363647;27434757;5482500;7488093;7490490;10709469;11747291;14471011;22897169;25027325;26861749;29012931;32135090;7491610;8175008;13335744;22063361;22897240;25028555;26862127;29013537;379739;397379;132839;133000;180699;181291;180711;138396;79552;71923;72507;71935;11857;8463;9049;8475;6152;6899;6728;1;673;4397;1119;1706;1131;2599;3190;2611;107;662;2599;3190;2611;483;304;601;202;1;3093;7089;7319;5385;5402;20908;912;2139;924;1220;1579;52;64;10601;1;541;561;307;430;4172;4783;4184;1439;5251;762;1327;1;42755;4458;1;6;686;3431;579;15;656;27;248;1;88;22;1;222;2243;551;352;795;388;1275;1112;1589;2177;1601;81068;4292;27905;28492;6373;7120;6949;48945;55382;1651;2240;1663;4528;5265;5102;19135;19883;19712;56;808;636;1950;2698;2527;992;1582;1004;16159;1102;1691;1114;37604;38557;41663;1020;1920;1032;1368;9250;4229;4974;4803;23411;24114;23943;5652;2974;3558;2986;18539;19040;1;2256;2832;43337;43800;3695;4438;4269;1975;2564;1987;579;1168;591;1;5544;7767;8506;8343;245438;695;887;8458;9047;8470;2517;3102;2529;7947;8523;1203;1793;1215;3844;4419;2134;2880;2711;42881;43860;1;136;6078;6666;6090;8855;9431;1;2517;3102;2529;3324;3900;2575;3162;2587;2346;2939;2358;1;722;551;114;858;687;1;747;576;1458;2209;2038;2327;2920;2339;468;1219;1048	1425203;3749071;7620220;9583505;9889550;18955946;22176192;28635809;28636548;32137994;32403476;33108713;37386608;47475375;47476126;48670654;49729117;50707700;50708451;51652585;59493200;62528193;63414034;4046215;7418077;14668795;18951606;21699426;22175762;28635980;30122132;31563256;32137404;37385951;37386030;45663923;47475546;49728584;50707871;51651979;58571633;59492963;4510848;4511599;5459885;6398486;13311366;14546257;24350091;25414215;26878035;27146752;27147491;27238132;27731696;36780743;36838521;38500302;40658228;42198446;48173716;55012128;56024815;58177087;61328387;65927500;67681385;68679646;71313255;72898728;4511019;5459281;6397887;14545689;24350034;26038065;26877466;27146923;27237540;27731095;30705929;36780160;36838154;37908812;40657654;42197833;48173127;53427924;55011547;56024234;56024827;59926179;59927425;61257117;62661071;64033013;65501792;65544012;71313260;72898754;1577174;1578154;3399653;10779769;13858460;19530035;28887979;30012259;31009128;42226458;43982673;48985935;3399050;10566285;10681832;10779111;12112456;13857910;19530200;22252072;28887562;30011674;42225995;43982206;46230932;52085554;6246658;11750672;16646275;18160593;21009652;21010245;27369305;28865791;29751911;31419983;33793210;35839851;6247276;7512003;16646757;21010233;27369490;29751950;29754113;31419812;31420551;31520825;33794612;35840438;1200158;4757968;6976025;11652678;12096178;14507203;15148931;15722308;17020837;31211736;42203450;42204084;48570634;6975523;11651716;11652381;14506664;15721717;15722337;17020358;31211155;33058382;35391827;42202968;43708152;48570336;8222789;9818534;11225881;14662812;14809823;20725514;21454335;22756130;24303526;28662476;31889492;32149276;33107311;33107339;38245609;39607471;39705253;42734780;50439515;51595542;54685661;54756637;61242145;8223373;9664618;14663548;14809650;14810400;21454911;22756185;24304123;28662551;39608049;41871448;42735357;43576399;54688516;54757132;55803061;60924555;97254;97993;6508829;17272107;36786566;97425;1346027;6132205;6508248;6508841;6882349;13940552;18106149;36786333;3045062;4504719;4679349;17790685;18657617;18864869;20654291;22532165;22962296;31873106;32969509;38051326;43431841;48323284;49524830;50960478;56417126;4501069;4678891;4692114;4697903;16144141;17790122;18317496;18657042;18864301;20653952;22531599;22844584;22961723;25926014;28772786;31872525;31873118;32956522;32968943;33069804;33107049;38049693;43431238;43688800;44490852;47505110;48322459;50959145;56416687;2485928;3321356;4991305;11512344;25218094;26575333;29566128;33124274;33314750;33318112;33598103;37279659;41139970;46289044;3321527;11511773;20545740;21558591;25217580;26242271;26243355;26575504;32244097;33314308;34608149;37279064;41139981;688584;15573718;19414497;24723206;26937874;26937968;33547976;40631559;42000713;42223862;44566450;45949509;47005952;48452719;49825847;689274;3946238;26938406;28563652;39120884;42005925;47005799;48717721;1263220;3499421;12660383;12661538;13900212;22313109;22313489;28696324;39716193;52413411;52440720;3498921;12659820;13899157;19622867;22077154;22313069;28695725;34551027;41295142;43904174;46273596;52210699;52407645;1488473;10521841;12425226;1489049;6413278;12425828;675531;854258;13643626;13883007;25010882;29329312;31281839;32850645;33188940;854872;5848976;11833305;13882836;13883575;28968651;29329986;31281915;32447265;491226;8813485;21888979;21889723;24911205;40008155;44237864;47344400;47344790;51258399;1336196;4201986;11098545;11890536;21889150;22070780;24902731;24909824;40727845;45240786;45256900;52924416;1032724;4086284;14857938;14858005;15378532;15384045;15815573;17942785;28207352;38215526;1033313;14053724;15384639;15815902;16285061;17115179;2008968;2418050;3142280;3695493;3772048;5944657;7289769;7290362;7626426;8021166;9120987;9754896;16449674;26288300;5945251;7290350;7628604;8021768;9507221;9755118;16450256;18654443;19907165;23751417;24094938;26288886;994762;2827955;3286783;4499099;7168525;15874853;16223246;16223603;16224165;18843311;19224026;19225316;23034611;26083398;26740922;29303506;29304253;34433578;1296745;2827350;3279710;13814426;16222753;18842752;19223494;22416302;26082924;26740607;29303678;1606943;3327785;9656082;11199810;11961079;18464585;19624386;20363321;27434319;27434400;1620208;3328353;5589213;11199676;11200346;11962719;18465121;19625541;20363149;20363897;27435008;5482632;7488207;7490622;10709722;11747483;14471122;22897260;25027567;26861968;29013183;32135168;7491762;8175247;13335933;22063552;22897483;25028806;26862243;29013606;379992;397610;132921;133237;180791;181539;180963;138548;79796;72015;72757;72186;12080;8555;9299;8726;6402;6991;6979;193;923;4551;1211;1964;1382;2691;3440;2862;335;912;2691;3440;2862;555;382;851;452;134;3344;7318;7375;5452;5460;21115;1004;2317;1175;1434;1677;144;316;10841;82;712;646;354;681;4263;4888;4435;1630;5351;1012;1577;181;42949;4572;86;98;928;3583;765;107;911;279;444;168;180;260;83;466;2480;800;463;889;638;1375;1363;1666;2427;1852;81205;4478;28141;28730;6623;7212;7200;49179;55633;1751;2490;1914;4778;5365;5353;19385;19975;19963;311;900;888;2200;2790;2778;1084;1832;1255;16294;1194;1941;1365;37787;38685;41774;1112;2205;1283;1595;9414;4479;5066;5054;23615;24206;24194;5903;3066;3808;3237;18691;19302;235;2507;3082;43376;43989;3945;4530;4518;2067;2814;2238;671;1410;842;122;5778;8017;8606;8594;245638;967;987;8558;9297;8721;2609;3352;2778;8198;8773;1280;2043;1466;4094;4670;2384;2972;2960;43048;44008;216;228;6170;6916;6339;9106;9681;122;2609;3352;2778;3575;4150;2667;3410;2838;2438;3177;2609;225;814;802;364;950;938;223;839;827;1708;2301;2289;2419;3158;2590;718;1311;1299	-;-;-;-;-;-;-;-;-;-;-;-;-;-;-;-;-;-;-;-;-;-;-;+;+;+;+;+;+;+;+;+;+;+;+;+;+;+;+;+;+;+;-;-;-;-;-;-;-;-;-;-;-;-;-;-;-;-;-;-;-;-;-;-;-;-;-;-;-;-;+;+;+;+;+;+;+;+;+;+;+;+;+;+;+;+;+;+;+;+;+;+;+;+;+;+;+;+;+;+;-;-;-;-;-;-;-;-;-;-;-;-;+;+;+;+;+;+;+;+;+;+;+;+;+;+;+;+;+;+;+;+;+;+;+;+;+;+;-;-;-;-;-;-;-;-;-;-;-;-;-;-;-;-;-;-;-;-;-;-;-;-;-;+;+;+;+;+;+;+;+;+;+;+;+;+;+;+;+;+;+;+;+;+;+;+;+;+;+;+;+;+;+;+;+;+;+;+;+;-;-;-;-;-;-;-;-;-;-;-;-;-;-;-;-;-;-;-;-;-;-;+;+;+;+;+;+;+;+;+;-;-;-;-;-;-;-;-;-;-;-;-;-;-;-;-;-;+;+;+;+;+;+;+;+;+;+;+;+;+;+;+;+;+;+;+;+;+;+;+;+;+;+;+;+;+;-;-;-;-;-;-;-;-;-;-;-;-;-;-;+;+;+;+;+;+;+;+;+;+;+;+;+;+;+;+;+;+;+;+;+;+;+;+;+;+;+;+;-;-;-;-;-;-;-;-;-;-;-;-;-;-;-;-;-;-;-;+;+;+;+;+;+;+;+;+;+;+;+;+;+;+;+;-;-;-;+;+;+;+;+;+;+;+;+;-;-;-;-;-;-;-;-;-;-;-;-;-;-;-;-;-;-;-;+;+;+;+;+;+;+;+;+;+;+;+;+;+;+;+;+;+;+;+;+;+;-;-;-;-;-;-;+;+;+;+;+;+;+;+;+;+;+;+;+;+;-;-;-;-;-;-;-;-;-;-;-;-;-;-;-;-;-;-;-;-;-;-;-;-;-;-;-;-;-;-;+;+;+;+;+;+;+;+;+;+;+;+;+;+;+;+;+;+;+;+;+;-;-;-;-;-;-;-;-;-;-;-;+;+;+;+;+;+;+;+;+;+;+;-;-;-;-;-;-;-;-;-;-;+;-;-;-;+;+;-;-;-;+;-;-;-;+;+;+;-;+;-;-;-;-;+;-;-;+;+;-;-;-;+;+;+;+;-;+;+;+;-;+;-;-;-;-;+;+;+;-;+;+;+;-;+;+;+;-;-;+;-;-;+;-;+;+;+;-;+;-;+;+;-;-;+;+;-;+;+;+;-;-;+;+;+;+;+;-;-;-;+;-;+;+;-;+;+;-;+;-;-;-;+;+;+;-;+;+;-;+;+;-;+;+;-;-;-;+;-;-;-;+;+;-;-;-;-;+;+;+;+;+;-;+;+;-;+;-;-;+;+;-;-;+;-;+;-;+;+;-;-;-;+;-;-;+;-;+;+;+;-;+;-;+;-;-;+;-;-;+;+;-;-;-;+;+;-;+;+;-;+;-;-;+;-;-;+;+;-;-;-;-;+;+;-;-;-;+;-;-;+;+;+;-;+;+;-;+;+;-;+;+;-;-;-;+;+;+;-	135953	13152.99	29474.90	28198.15	29139.90	23503.48	17366.49	23040.93	18983.40	17191.40	17855.90	16273.47	19685.82	3100.16	5536.50	5127.08	5424.16	2343.67	3363.67	3610.50	2214.92	3476.16	2091.25	2434.16	4933.16	2898.17	2386.33
NotFur1_Unknown_834:DNA:DNA	CM025008.1;CM025008.1;CM025008.1;CM025008.1;CM025008.1;CM025008.1;CM025008.1;CM025008.1;CM025008.1;CM025008.1;CM025008.1;CM025008.1;CM025008.1;CM025008.1;CM025008.1;CM025008.1;CM025008.1;CM025008.1;CM025008.1;CM025008.1;CM025008.1;CM025008.1;CM025008.1;CM025008.1;CM025008.1;CM025008.1;CM025008.1;CM025008.1;CM025008.1;CM025008.1;CM025008.1;CM025008.1;CM025008.1;CM025008.1;CM025008.1;CM025008.1;CM025009.1;CM025009.1;CM025009.1;CM025009.1;CM025009.1;CM025009.1;CM025009.1;CM025009.1;CM025009.1;CM025009.1;CM025009.1;CM025009.1;CM025009.1;CM025009.1;CM025009.1;CM025009.1;CM025009.1;CM025009.1;CM025009.1;CM025009.1;CM025009.1;CM025009.1;CM025009.1;CM025009.1;CM025009.1;CM025009.1;CM025009.1;CM025009.1;CM025009.1;CM025009.1;CM025009.1;CM025009.1;CM025009.1;CM025009.1;CM025009.1;CM025009.1;CM025009.1;CM025009.1;CM025009.1;CM025009.1;CM025009.1;CM025009.1;CM025009.1;CM025009.1;CM025009.1;CM025009.1;CM025009.1;CM025009.1;CM025009.1;CM025010.1;CM025010.1;CM025010.1;CM025010.1;CM025010.1;CM025010.1;CM025010.1;CM025010.1;CM025010.1;CM025010.1;CM025010.1;CM025010.1;CM025010.1;CM025010.1;CM025010.1;CM025010.1;CM025010.1;CM025010.1;CM025010.1;CM025010.1;CM025010.1;CM025010.1;CM025010.1;CM025011.1;CM025011.1;CM025011.1;CM025011.1;CM025011.1;CM025011.1;CM025011.1;CM025011.1;CM025011.1;CM025011.1;CM025011.1;CM025011.1;CM025011.1;CM025011.1;CM025011.1;CM025011.1;CM025011.1;CM025011.1;CM025011.1;CM025011.1;CM025011.1;CM025011.1;CM025011.1;CM025011.1;CM025011.1;CM025011.1;CM025011.1;CM025011.1;CM025011.1;CM025011.1;CM025011.1;CM025011.1;CM025011.1;CM025011.1;CM025011.1;CM025011.1;CM025011.1;CM025011.1;CM025012.1;CM025012.1;CM025012.1;CM025012.1;CM025012.1;CM025012.1;CM025012.1;CM025012.1;CM025012.1;CM025012.1;CM025012.1;CM025012.1;CM025012.1;CM025012.1;CM025012.1;CM025012.1;CM025012.1;CM025012.1;CM025012.1;CM025012.1;CM025012.1;CM025012.1;CM025013.1;CM025013.1;CM025013.1;CM025013.1;CM025013.1;CM025013.1;CM025013.1;CM025013.1;CM025013.1;CM025013.1;CM025013.1;CM025013.1;CM025013.1;CM025013.1;CM025013.1;CM025013.1;CM025013.1;CM025013.1;CM025013.1;CM025013.1;CM025013.1;CM025013.1;CM025013.1;CM025013.1;CM025013.1;CM025013.1;CM025014.1;CM025014.1;CM025014.1;CM025014.1;CM025014.1;CM025014.1;CM025014.1;CM025014.1;CM025014.1;CM025014.1;CM025014.1;CM025014.1;CM025014.1;CM025014.1;CM025014.1;CM025014.1;CM025014.1;CM025014.1;CM025014.1;CM025014.1;CM025014.1;CM025014.1;CM025014.1;CM025014.1;CM025014.1;CM025014.1;CM025014.1;CM025015.1;CM025015.1;CM025015.1;CM025015.1;CM025015.1;CM025015.1;CM025015.1;CM025015.1;CM025015.1;CM025015.1;CM025015.1;CM025015.1;CM025015.1;CM025015.1;CM025015.1;CM025015.1;CM025015.1;CM025015.1;CM025015.1;CM025015.1;CM025015.1;CM025015.1;CM025015.1;CM025015.1;CM025015.1;CM025015.1;CM025015.1;CM025015.1;CM025015.1;CM025015.1;CM025016.1;CM025016.1;CM025016.1;CM025016.1;CM025016.1;CM025016.1;CM025016.1;CM025016.1;CM025016.1;CM025016.1;CM025016.1;CM025016.1;CM025016.1;CM025016.1;CM025016.1;CM025016.1;CM025016.1;CM025016.1;CM025016.1;CM025016.1;CM025016.1;CM025016.1;CM025016.1;CM025016.1;CM025016.1;CM025016.1;CM025016.1;CM025016.1;CM025016.1;CM025016.1;CM025016.1;CM025016.1;CM025016.1;CM025017.1;CM025017.1;CM025017.1;CM025017.1;CM025017.1;CM025017.1;CM025017.1;CM025017.1;CM025017.1;CM025017.1;CM025017.1;CM025017.1;CM025017.1;CM025017.1;CM025017.1;CM025017.1;CM025017.1;CM025017.1;CM025017.1;CM025017.1;CM025018.1;CM025018.1;CM025018.1;CM025018.1;CM025018.1;CM025018.1;CM025018.1;CM025018.1;CM025018.1;CM025018.1;CM025018.1;CM025018.1;CM025018.1;CM025018.1;CM025018.1;CM025018.1;CM025018.1;CM025018.1;CM025018.1;CM025018.1;CM025018.1;CM025018.1;CM025018.1;CM025018.1;CM025018.1;CM025018.1;CM025018.1;CM025018.1;CM025018.1;CM025018.1;CM025018.1;CM025018.1;CM025018.1;CM025018.1;CM025018.1;CM025019.1;CM025019.1;CM025019.1;CM025019.1;CM025019.1;CM025019.1;CM025020.1;CM025020.1;CM025020.1;CM025020.1;CM025020.1;CM025020.1;CM025020.1;CM025020.1;CM025020.1;CM025020.1;CM025020.1;CM025020.1;CM025020.1;CM025020.1;CM025021.1;CM025021.1;CM025021.1;CM025021.1;CM025021.1;CM025021.1;CM025021.1;CM025021.1;CM025021.1;CM025021.1;CM025021.1;CM025021.1;CM025021.1;CM025021.1;CM025021.1;CM025021.1;CM025021.1;CM025021.1;CM025021.1;CM025021.1;CM025021.1;CM025021.1;CM025021.1;CM025021.1;CM025021.1;CM025021.1;CM025021.1;CM025021.1;CM025021.1;CM025021.1;CM025021.1;CM025021.1;CM025021.1;CM025021.1;CM025022.1;CM025022.1;CM025022.1;CM025022.1;CM025022.1;CM025022.1;CM025022.1;CM025022.1;CM025022.1;CM025022.1;CM025022.1;CM025022.1;CM025022.1;CM025022.1;CM025022.1;CM025022.1;CM025023.1;CM025023.1;CM025023.1;CM025023.1;CM025023.1;CM025023.1;CM025023.1;CM025023.1;CM025023.1;CM025023.1;CM025023.1;CM025023.1;CM025023.1;CM025023.1;CM025023.1;CM025023.1;CM025023.1;CM025023.1;CM025023.1;CM025023.1;CM025023.1;CM025023.1;CM025023.1;CM025023.1;CM025023.1;CM025023.1;CM025023.1;CM025023.1;CM025023.1;CM025023.1;CM025024.1;CM025024.1;CM025024.1;CM025024.1;CM025024.1;CM025024.1;CM025024.1;CM025024.1;CM025024.1;CM025024.1;CM025024.1;CM025024.1;CM025024.1;CM025024.1;CM025024.1;CM025024.1;CM025024.1;CM025024.1;CM025025.1;CM025025.1;CM025025.1;CM025025.1;CM025025.1;CM025025.1;CM025025.1;CM025025.1;CM025025.1;CM025025.1;CM025025.1;CM025025.1;CM025025.1;CM025025.1;CM025025.1;CM025025.1;CM025026.1;CM025026.1;CM025026.1;CM025026.1;CM025026.1;CM025026.1;CM025026.1;CM025026.1;CM025026.1;CM025026.1;JAAVVJ010000021.1;JAAVVJ010000023.1;JAAVVJ010000023.1;JAAVVJ010000024.1;JAAVVJ010000028.1;JAAVVJ010000028.1;JAAVVJ010000030.1;JAAVVJ010000036.1;JAAVVJ010000037.1;JAAVVJ010000038.1;JAAVVJ010000039.1;JAAVVJ010000047.1;JAAVVJ010000054.1;JAAVVJ010000065.1;JAAVVJ010000065.1;JAAVVJ010000077.1;JAAVVJ010000078.1;JAAVVJ010000093.1;JAAVVJ010000107.1;JAAVVJ010000115.1;JAAVVJ010001070.1;JAAVVJ010002849.1;JAAVVJ010005267.1;JAAVVJ010005651.1;JAAVVJ010006200.1;JAAVVJ010006792.1;JAAVVJ010007434.1;JAAVVJ010007697.1;JAAVVJ010007850.1;JAAVVJ010010006.1;JAAVVJ010011553.1;JAAVVJ010011679.1;JAAVVJ010012172.1;JAAVVJ010012435.1;JAAVVJ010014862.1;JAAVVJ010018310.1;JAAVVJ010019781.1;JAAVVJ010020007.1;JAAVVJ010021951.1;JAAVVJ010022318.1;JAAVVJ010022618.1;JAAVVJ010023506.1;JAAVVJ010024662.1;JAAVVJ010025684.1;JAAVVJ010027009.1;JAAVVJ010027408.1;JAAVVJ010027466.1;JAAVVJ010027945.1;JAAVVJ010029690.1;JAAVVJ010030457.1;JAAVVJ010030457.1;JAAVVJ010031313.1;JAAVVJ010033586.1;JAAVVJ010035302.1;JAAVVJ010035640.1;JAAVVJ010035810.1;JAAVVJ010035843.1;JAAVVJ010036218.1;JAAVVJ010036324.1;JAAVVJ010036769.1;JAAVVJ010037872.1;JAAVVJ010038284.1;JAAVVJ010038387.1;JAAVVJ010038839.1	1427654;2873901;4982915;5097933;7584851;15840080;22117984;26802789;27755291;28917919;29715894;30248502;35730828;40487629;41189450;41189720;45208300;46143981;50220672;55012694;56660357;6476251;9444778;15341786;16387145;16897107;17810628;20368066;24661090;38363924;38700446;43581968;51740324;52033362;53382559;58016554;879341;2452508;3420956;14321623;17482210;18348365;19225861;21489012;23087060;26016127;30494205;31938553;32808065;33285760;36134352;36201131;43259631;44807715;46075397;55863250;61051106;65126591;66169078;69263324;71060468;2541446;9881802;22064357;22438520;24183168;24193072;24374688;27611899;29204483;32824248;40282637;42463338;42475157;44008581;56001153;57579813;60054077;60381220;60683175;60857513;60858835;63418652;67343473;70149517;9239194;9239296;9639452;29194554;29800977;30010194;37885271;38843937;54393074;11427238;14839062;20916829;21251407;22073831;27176275;27219658;28984070;30294283;31276364;35617254;36289961;45578241;56265835;411606;586207;4930831;12131236;13808682;18570270;20105652;21222967;27681591;27840903;28055102;31311203;31334260;32203600;35402387;38749160;40740884;41808476;44657862;45596711;913217;5273714;7162666;12400494;20716927;24295427;31274512;32127246;32216570;35406509;38771379;40143026;40888970;42258346;45809899;46157227;46170930;47057187;6022928;8582789;9462616;13892016;17272769;20110166;21626221;24147015;25418332;26155852;35569829;36113837;40745048;43174774;46270710;49890293;8530569;35255644;36119852;39437876;43289704;46448257;631455;15327726;21971884;25164046;33068214;37944316;42755253;53718661;53945334;59923186;11857921;12564645;16955508;23568640;25773076;29909942;33116078;34210141;37051316;37105871;38510724;38776970;51087690;51088399;51806195;52718564;607279;2585613;3378694;4732676;6966735;7203702;9298901;14484272;14853741;15764793;18134693;18158438;20797250;21919435;22289070;25646262;27621344;31054783;31412447;41556062;5779795;14570200;19557287;24635291;24749317;27600933;38300141;389525;7016001;10605185;12147221;12330893;20473096;20808856;28709170;41938981;50762338;1124357;2184389;6236683;9574622;9727003;11493135;11996898;14861649;18535556;26449095;31267240;32785527;33589422;39403598;39803012;40838366;41081871;42690565;43569202;49045960;347748;3540088;3562010;10364832;20975514;23231222;24961425;25562310;25581889;28924483;29534472;35575428;37263225;37284988;51435417;51840062;17610696;17611274;17730557;26253615;29219465;31242068;33100965;33152013;35703894;35703976;36549291;41403897;41404213;45959637;46164302;49244294;49384012;5110496;24898779;25747689;32782236;37719791;42697899;42868500;44459406;44459426;47060106;15121398;24807556;25673883;31396804;34973183;37998714;41552413;43751161;47345410;47392088;3355498;4457587;10146425;11308060;16357908;19948874;20971147;21732908;23269739;23900419;27943269;34662040;35078120;38981871;45291433;48776526;49955747;49956172;6259339;7801172;9333512;10194521;12071369;23130560;23291435;23534257;30152172;36760979;36893837;37968396;42408479;44051226;46787318;48882579;49069635;33399;6799162;15265170;12396332;17078184;20004073;486741;700542;1885432;2247854;22856632;23090231;27120882;28856864;1546533;18240497;19072099;20879096;30579960;32731246;1091283;1975517;2009876;3583672;3676117;8861283;12749450;32186102;33245558;34788253;36557545;43183649;53399369;1092544;1992569;1994523;2313484;4893402;5008066;5059565;10629617;11273881;15636527;15993455;17593458;33522068;35514240;37749522;40052638;40052692;40651775;47979923;49854580;52614556;3674936;5542640;6781649;7855395;8704943;9437854;10085477;22206358;40184297;8432732;9790288;25824938;35905797;37648753;38777346;40700316;2240291;3797419;12277681;23390899;23780921;24111764;24455547;24981190;24981404;27657883;27659797;27674041;30487000;31948361;33744200;38058822;38799113;41086821;2500137;6616178;6679063;6701045;12341701;13892003;19993648;27218498;32142076;33039579;33165884;41377902;3912931;4666560;13744400;13772809;14875840;18914572;21167619;25807071;34045133;10375686;10748313;15895113;23622079;24132482;29282885;29528623;30920806;33366354;4817325;7631678;9699676;10900504;32268953;7343559;8469353;9991658;12684955;15478473;15581145;16841665;27893745;31468350;32114601;33874600;882395;2809316;7887949;21729687;22186048;26934443;1199242;4405536;8280998;12634510;695173;165365;497290;238339;97762;113472;126498;4439;35358;58866;151561;107184;46089;3169;86897;63835;58277;39060;13146;16182;3527;514;209;1193;1520;1479;11105;22542;21371;16510;7054;1860;368;1519;1996;16187;9468;17259;47;1869;304;1011;2920;6004;1383;8066;1150;48;5280;46340;46727;7498;16752;31513;16173;698;54;3426;35853;2557;22979;108175;22648;7196	1427729;2874086;4982990;5098144;7584995;15840155;22118184;26802864;27755365;28918067;29716054;30248577;35730902;40487704;41189654;41189920;45208419;46144056;50220723;55012844;56660432;6476439;9444836;15341861;16387219;16897182;17810703;20368141;24661257;38364120;38700624;43582042;51740503;52033419;53382634;58016629;879514;2452651;3421030;14321764;17482382;18348555;19225936;21489165;23087135;26016286;30494280;31938698;32808140;33285816;36134427;36201292;43259706;44807863;46075578;55863325;61051181;65126666;66169152;69263470;71060542;2541603;9881877;22064432;22438595;24183243;24193276;24374763;27611974;29204558;32824430;40282712;42463527;42475310;44008656;56001228;57579888;60054229;60381429;60683250;60857585;60858958;63418812;67343548;70149592;9239269;9239316;9639613;29194629;29801052;30010269;37885327;38844082;54393181;11427313;14839137;20917000;21251482;22073906;27176347;27219792;28984271;30294358;31276439;35617378;36290073;45578316;56265910;411681;586308;4930906;12131311;13808890;18570345;20105727;21223039;27681666;27840953;28055315;31311278;31334335;32203785;35402503;38749235;40740958;41808551;44657937;45596786;913286;5273789;7162770;12400569;20717002;24295567;31274713;32127321;32216622;35406584;38771454;40143162;40889139;42258421;45809974;46157263;46171042;47057261;6023101;8582864;9462691;13892214;17272844;20110241;21626295;24147090;25418527;26155919;35569995;36113912;40745123;43174849;46270765;49890429;8530644;35255776;36119971;39437951;43289779;46448332;631598;15327801;21971959;25164139;33068340;37944401;42755443;53718699;53945409;59923261;11857996;12564843;16955692;23568715;25773150;29910120;33116153;34210238;37051391;37106029;38510799;38777041;51087794;51088529;51806355;52718639;607477;2585710;3378769;4732789;6966810;7203812;9299028;14484371;14853816;15764868;18134896;18158513;20797370;21919510;22289145;25646337;27621419;31054858;31412522;41556137;5779870;14570275;19557362;24635455;24749392;27601008;38300216;389689;7016076;10605323;12147404;12330968;20473171;20808931;28709245;41939056;50762413;1124429;2184464;6236758;9574697;9727078;11493210;11997025;14861821;18535631;26449170;31267315;32785602;33589497;39403774;39803215;40838441;41081946;42690625;43569277;49046084;347823;3540163;3562093;10364906;20975589;23231297;24961500;25562380;25581975;28924645;29534571;35575611;37263265;37285063;51435588;51840137;17610772;17611411;17730761;26253689;29219642;31242225;33101040;33152080;35703957;35704026;36549366;41403944;41404331;45959701;46164366;49244369;49384061;5110571;24898979;25747877;32782387;37719866;42697935;42868704;44459442;44459459;47060244;15121473;24807655;25673958;31396879;34973257;37998789;41552623;43751347;47345461;47392163;3355573;4457662;10146625;11308135;16358095;19949038;20971189;21732983;23269814;23900494;27943344;34662197;35078195;38981946;45291507;48776601;49955829;49956274;6259417;7801264;9333584;10194596;12071444;23130656;23291617;23534436;30152245;36761054;36893979;37968468;42408554;44051300;46787393;48882654;49069710;33598;6799237;15265228;12396407;17078259;20004148;486924;700653;1885630;2247929;22856707;23090411;27121069;28856939;1546626;18240572;19072174;20879171;30580035;32731386;1091358;1975590;2010059;3583747;3676284;8861386;12749525;32186270;33245633;34788444;36557620;43183783;53399444;1092588;1992664;1994606;2313652;4893477;5008141;5059640;10629657;11273956;15636669;15993540;17593614;33522143;35514315;37749604;40052699;40052730;40651979;47979998;49854655;52614631;3675097;5542839;6781748;7855468;8704997;9437930;10085586;22206535;40184372;8432915;9790353;25825013;35905872;37648847;38777552;40700391;2240366;3797626;12277756;23390974;23780996;24111808;24455622;24981297;24981417;27657958;27659923;27674253;30487106;31948436;33744275;38058897;38799347;41087022;2500212;6616253;6679242;6701120;12341776;13892078;19993722;27218573;32142151;33039753;33165949;41377977;3913006;4666635;13744474;13772884;14875915;18914700;21167820;25807146;34045310;10375761;10748388;15895312;23622226;24132557;29282960;29528754;30920881;33366529;4817388;7631753;9699751;10900672;32269028;7343677;8469467;9991733;12685030;15478548;15581293;16841793;27893819;31468425;32114676;33874741;882524;2809391;7888024;21729741;22186229;26934516;1199364;4405725;8281130;12634714;695247;165440;497426;238386;97835;113547;126573;4596;35433;58996;151619;107259;46164;3244;86971;63891;58352;39135;13220;16389;3602;588;284;1267;1677;1554;11252;22617;21446;16585;7129;1935;412;1676;2071;16262;9651;17334;164;1944;377;1086;2995;6079;1458;8140;1225;237;5355;46458;46774;7573;16827;31677;16376;773;129;3501;36052;2632;23180;108317;22723;7271	-;-;-;-;-;-;-;-;-;-;-;-;-;-;-;-;-;-;-;-;-;+;+;+;+;+;+;+;+;+;+;+;+;+;+;+;-;-;-;-;-;-;-;-;-;-;-;-;-;-;-;-;-;-;-;-;-;-;-;-;-;+;+;+;+;+;+;+;+;+;+;+;+;+;+;+;+;+;+;+;+;+;+;+;+;+;+;+;+;+;+;+;+;+;-;-;-;-;-;-;-;-;-;-;-;-;-;-;+;+;+;+;+;+;+;+;+;+;+;+;+;+;+;+;+;+;+;+;-;-;-;-;-;-;-;-;-;-;-;-;-;-;-;-;-;-;+;+;+;+;+;+;+;+;+;+;+;+;+;+;+;+;-;-;-;-;-;-;-;-;-;-;-;-;-;-;-;-;+;+;+;+;+;+;+;+;+;+;+;+;+;+;+;+;+;+;+;+;+;+;+;+;+;+;+;+;+;+;+;+;+;+;+;+;-;-;-;-;-;-;-;+;+;+;+;+;+;+;+;+;+;-;-;-;-;-;-;-;-;-;-;-;-;-;-;-;-;-;-;-;-;-;-;-;-;-;-;-;-;-;-;-;-;-;-;-;-;+;+;+;+;+;+;+;+;+;+;+;+;+;+;+;+;+;+;+;+;+;+;+;+;+;+;+;-;-;-;-;-;-;-;-;-;-;+;+;+;+;+;+;+;+;+;+;+;+;+;+;+;+;+;+;-;-;-;-;-;-;-;-;-;-;-;-;-;-;-;-;-;-;-;-;+;+;+;+;+;+;+;+;+;+;+;-;-;-;-;-;-;-;-;-;-;-;-;-;-;-;-;-;-;-;+;+;+;+;+;+;+;+;+;+;+;+;+;+;+;+;+;+;+;+;+;+;+;+;+;+;+;+;+;+;-;-;-;-;-;-;-;+;+;+;+;+;+;+;+;+;+;+;+;+;+;+;+;+;+;-;-;-;-;-;-;-;-;-;-;-;-;-;-;-;-;-;-;-;-;-;+;+;+;+;+;+;+;+;+;+;+;+;+;+;-;-;-;-;-;-;-;-;-;-;-;+;+;+;+;+;+;-;-;-;-;+;+;+;+;+;+;+;+;-;-;-;-;-;+;-;-;+;-;-;-;+;+;-;-;-;+;+;+;+;+;+;+;+;-;+;+;-;-;+;+;-;+;-;+;+;-;+;+;+;-;-;+;+;-;+;-;-;+;+;-;+;-;+;-	56200	5838.40	12779.75	8043.48	9987.98	12784.37	7965.91	10155.41	11091.76	11033.23	7083.82	11198.57	10633.96	2159.99	5876.74	7255.10	6691.98	4374.99	3658.91	3448.24	2493.99	5563.99	3213.16	9975.51	11172.76	9221.39	3727.32
NotFur1_Contig_1:hAT:DNA	CM025008.1;CM025008.1;CM025008.1;CM025008.1;CM025008.1;CM025008.1;CM025008.1;CM025008.1;CM025008.1;CM025008.1;CM025008.1;CM025008.1;CM025008.1;CM025008.1;CM025008.1;CM025008.1;CM025008.1;CM025008.1;CM025008.1;CM025008.1;CM025008.1;CM025008.1;CM025008.1;CM025008.1;CM025008.1;CM025008.1;CM025008.1;CM025008.1;CM025008.1;CM025008.1;CM025008.1;CM025008.1;CM025008.1;CM025008.1;CM025008.1;CM025008.1;CM025008.1;CM025008.1;CM025008.1;CM025008.1;CM025008.1;CM025008.1;CM025008.1;CM025008.1;CM025008.1;CM025008.1;CM025008.1;CM025008.1;CM025009.1;CM025009.1;CM025009.1;CM025009.1;CM025009.1;CM025009.1;CM025009.1;CM025009.1;CM025009.1;CM025009.1;CM025009.1;CM025009.1;CM025009.1;CM025009.1;CM025009.1;CM025009.1;CM025009.1;CM025009.1;CM025009.1;CM025009.1;CM025009.1;CM025009.1;CM025009.1;CM025009.1;CM025009.1;CM025009.1;CM025009.1;CM025009.1;CM025009.1;CM025009.1;CM025009.1;CM025009.1;CM025009.1;CM025009.1;CM025009.1;CM025009.1;CM025009.1;CM025009.1;CM025009.1;CM025009.1;CM025009.1;CM025009.1;CM025009.1;CM025009.1;CM025009.1;CM025009.1;CM025009.1;CM025009.1;CM025009.1;CM025009.1;CM025009.1;CM025009.1;CM025009.1;CM025009.1;CM025009.1;CM025009.1;CM025009.1;CM025009.1;CM025009.1;CM025009.1;CM025009.1;CM025009.1;CM025009.1;CM025009.1;CM025010.1;CM025010.1;CM025010.1;CM025010.1;CM025010.1;CM025010.1;CM025010.1;CM025010.1;CM025010.1;CM025010.1;CM025010.1;CM025010.1;CM025010.1;CM025010.1;CM025010.1;CM025010.1;CM025010.1;CM025010.1;CM025010.1;CM025010.1;CM025010.1;CM025010.1;CM025010.1;CM025010.1;CM025010.1;CM025010.1;CM025010.1;CM025010.1;CM025010.1;CM025010.1;CM025010.1;CM025010.1;CM025010.1;CM025010.1;CM025010.1;CM025010.1;CM025010.1;CM025010.1;CM025011.1;CM025011.1;CM025011.1;CM025011.1;CM025011.1;CM025011.1;CM025011.1;CM025011.1;CM025011.1;CM025011.1;CM025011.1;CM025011.1;CM025011.1;CM025011.1;CM025011.1;CM025011.1;CM025011.1;CM025011.1;CM025011.1;CM025011.1;CM025011.1;CM025011.1;CM025011.1;CM025011.1;CM025011.1;CM025011.1;CM025011.1;CM025011.1;CM025011.1;CM025011.1;CM025011.1;CM025011.1;CM025011.1;CM025011.1;CM025011.1;CM025011.1;CM025011.1;CM025011.1;CM025011.1;CM025011.1;CM025011.1;CM025011.1;CM025011.1;CM025011.1;CM025011.1;CM025011.1;CM025011.1;CM025011.1;CM025012.1;CM025012.1;CM025012.1;CM025012.1;CM025012.1;CM025012.1;CM025012.1;CM025012.1;CM025012.1;CM025012.1;CM025012.1;CM025012.1;CM025012.1;CM025012.1;CM025012.1;CM025012.1;CM025012.1;CM025012.1;CM025012.1;CM025012.1;CM025012.1;CM025012.1;CM025012.1;CM025012.1;CM025012.1;CM025012.1;CM025012.1;CM025012.1;CM025012.1;CM025012.1;CM025012.1;CM025012.1;CM025012.1;CM025012.1;CM025012.1;CM025012.1;CM025012.1;CM025012.1;CM025012.1;CM025012.1;CM025012.1;CM025012.1;CM025012.1;CM025012.1;CM025012.1;CM025013.1;CM025013.1;CM025013.1;CM025013.1;CM025013.1;CM025013.1;CM025013.1;CM025013.1;CM025013.1;CM025013.1;CM025013.1;CM025013.1;CM025013.1;CM025013.1;CM025013.1;CM025013.1;CM025013.1;CM025013.1;CM025013.1;CM025013.1;CM025013.1;CM025013.1;CM025013.1;CM025013.1;CM025013.1;CM025013.1;CM025013.1;CM025013.1;CM025013.1;CM025013.1;CM025013.1;CM025013.1;CM025013.1;CM025013.1;CM025013.1;CM025013.1;CM025013.1;CM025013.1;CM025013.1;CM025013.1;CM025013.1;CM025013.1;CM025013.1;CM025013.1;CM025013.1;CM025013.1;CM025013.1;CM025013.1;CM025014.1;CM025014.1;CM025014.1;CM025014.1;CM025014.1;CM025014.1;CM025014.1;CM025014.1;CM025014.1;CM025014.1;CM025014.1;CM025014.1;CM025014.1;CM025014.1;CM025014.1;CM025014.1;CM025014.1;CM025014.1;CM025014.1;CM025014.1;CM025014.1;CM025014.1;CM025014.1;CM025014.1;CM025014.1;CM025014.1;CM025014.1;CM025014.1;CM025014.1;CM025014.1;CM025014.1;CM025014.1;CM025014.1;CM025014.1;CM025014.1;CM025014.1;CM025014.1;CM025014.1;CM025014.1;CM025014.1;CM025014.1;CM025014.1;CM025014.1;CM025015.1;CM025015.1;CM025015.1;CM025015.1;CM025015.1;CM025015.1;CM025015.1;CM025015.1;CM025015.1;CM025015.1;CM025015.1;CM025015.1;CM025015.1;CM025015.1;CM025015.1;CM025015.1;CM025015.1;CM025015.1;CM025015.1;CM025015.1;CM025015.1;CM025015.1;CM025015.1;CM025015.1;CM025015.1;CM025015.1;CM025015.1;CM025015.1;CM025015.1;CM025015.1;CM025015.1;CM025015.1;CM025015.1;CM025015.1;CM025015.1;CM025015.1;CM025015.1;CM025016.1;CM025016.1;CM025016.1;CM025016.1;CM025016.1;CM025016.1;CM025016.1;CM025016.1;CM025016.1;CM025016.1;CM025016.1;CM025016.1;CM025016.1;CM025016.1;CM025016.1;CM025016.1;CM025016.1;CM025016.1;CM025016.1;CM025016.1;CM025016.1;CM025016.1;CM025016.1;CM025016.1;CM025016.1;CM025016.1;CM025016.1;CM025016.1;CM025016.1;CM025016.1;CM025016.1;CM025016.1;CM025017.1;CM025017.1;CM025017.1;CM025017.1;CM025017.1;CM025017.1;CM025017.1;CM025017.1;CM025017.1;CM025017.1;CM025017.1;CM025017.1;CM025017.1;CM025017.1;CM025017.1;CM025017.1;CM025017.1;CM025017.1;CM025017.1;CM025017.1;CM025017.1;CM025017.1;CM025017.1;CM025017.1;CM025017.1;CM025017.1;CM025017.1;CM025017.1;CM025017.1;CM025017.1;CM025017.1;CM025017.1;CM025017.1;CM025017.1;CM025017.1;CM025017.1;CM025017.1;CM025018.1;CM025018.1;CM025018.1;CM025018.1;CM025018.1;CM025018.1;CM025018.1;CM025018.1;CM025018.1;CM025018.1;CM025018.1;CM025018.1;CM025018.1;CM025018.1;CM025018.1;CM025018.1;CM025018.1;CM025018.1;CM025018.1;CM025018.1;CM025018.1;CM025018.1;CM025018.1;CM025018.1;CM025018.1;CM025018.1;CM025018.1;CM025018.1;CM025018.1;CM025018.1;CM025018.1;CM025018.1;CM025018.1;CM025018.1;CM025018.1;CM025018.1;CM025018.1;CM025018.1;CM025018.1;CM025018.1;CM025018.1;CM025018.1;CM025018.1;CM025018.1;CM025018.1;CM025018.1;CM025018.1;CM025018.1;CM025018.1;CM025018.1;CM025018.1;CM025018.1;CM025018.1;CM025018.1;CM025018.1;CM025018.1;CM025019.1;CM025019.1;CM025019.1;CM025019.1;CM025019.1;CM025019.1;CM025019.1;CM025019.1;CM025019.1;CM025019.1;CM025019.1;CM025019.1;CM025019.1;CM025019.1;CM025019.1;CM025019.1;CM025019.1;CM025019.1;CM025019.1;CM025019.1;CM025019.1;CM025019.1;CM025020.1;CM025020.1;CM025020.1;CM025020.1;CM025020.1;CM025020.1;CM025020.1;CM025020.1;CM025020.1;CM025020.1;CM025020.1;CM025020.1;CM025020.1;CM025020.1;CM025020.1;CM025020.1;CM025020.1;CM025020.1;CM025020.1;CM025020.1;CM025021.1;CM025021.1;CM025021.1;CM025021.1;CM025021.1;CM025021.1;CM025021.1;CM025021.1;CM025021.1;CM025021.1;CM025021.1;CM025021.1;CM025021.1;CM025021.1;CM025021.1;CM025021.1;CM025021.1;CM025021.1;CM025021.1;CM025021.1;CM025021.1;CM025021.1;CM025021.1;CM025021.1;CM025021.1;CM025021.1;CM025021.1;CM025021.1;CM025021.1;CM025021.1;CM025021.1;CM025021.1;CM025021.1;CM025021.1;CM025022.1;CM025022.1;CM025022.1;CM025022.1;CM025022.1;CM025022.1;CM025022.1;CM025022.1;CM025022.1;CM025022.1;CM025022.1;CM025022.1;CM025022.1;CM025022.1;CM025023.1;CM025023.1;CM025023.1;CM025023.1;CM025023.1;CM025023.1;CM025023.1;CM025023.1;CM025023.1;CM025023.1;CM025023.1;CM025023.1;CM025023.1;CM025023.1;CM025023.1;CM025023.1;CM025023.1;CM025023.1;CM025023.1;CM025023.1;CM025023.1;CM025023.1;CM025023.1;CM025023.1;CM025023.1;CM025023.1;CM025023.1;CM025023.1;CM025023.1;CM025023.1;CM025023.1;CM025023.1;CM025023.1;CM025023.1;CM025023.1;CM025023.1;CM025023.1;CM025023.1;CM025024.1;CM025024.1;CM025024.1;CM025024.1;CM025024.1;CM025024.1;CM025024.1;CM025024.1;CM025024.1;CM025024.1;CM025024.1;CM025024.1;CM025024.1;CM025024.1;CM025024.1;CM025024.1;CM025024.1;CM025024.1;CM025024.1;CM025024.1;CM025024.1;CM025024.1;CM025024.1;CM025024.1;CM025024.1;CM025024.1;CM025024.1;CM025025.1;CM025025.1;CM025025.1;CM025025.1;CM025025.1;CM025025.1;CM025025.1;CM025025.1;CM025025.1;CM025025.1;CM025025.1;CM025025.1;CM025025.1;CM025025.1;CM025025.1;CM025025.1;CM025025.1;CM025025.1;CM025026.1;CM025026.1;CM025026.1;CM025026.1;CM025026.1;CM025026.1;CM025026.1;CM025026.1;CM025026.1;CM025026.1;CM025026.1;CM025026.1;CM025026.1;CM025026.1;CM025026.1;CM025026.1;CM025026.1;JAAVVJ010000021.1;JAAVVJ010000023.1;JAAVVJ010000026.1;JAAVVJ010000028.1;JAAVVJ010000028.1;JAAVVJ010000028.1;JAAVVJ010000028.1;JAAVVJ010000030.1;JAAVVJ010000030.1;JAAVVJ010000037.1;JAAVVJ010000039.1;JAAVVJ010000043.1;JAAVVJ010000047.1;JAAVVJ010000047.1;JAAVVJ010000054.1;JAAVVJ010000055.1;JAAVVJ010000061.1;JAAVVJ010000065.1;JAAVVJ010000065.1;JAAVVJ010000070.1;JAAVVJ010000077.1;JAAVVJ010000077.1;JAAVVJ010000078.1;JAAVVJ010000080.1;JAAVVJ010000093.1;JAAVVJ010000107.1;JAAVVJ010000107.1;JAAVVJ010000142.1;JAAVVJ010000142.1;JAAVVJ010001070.1;JAAVVJ010001070.1;JAAVVJ010001207.1;JAAVVJ010001207.1;JAAVVJ010001207.1;JAAVVJ010001218.1;JAAVVJ010001459.1;JAAVVJ010001574.1;JAAVVJ010001633.1;JAAVVJ010001862.1;JAAVVJ010002315.1;JAAVVJ010002698.1;JAAVVJ010002849.1;JAAVVJ010002877.1;JAAVVJ010003863.1;JAAVVJ010004131.1;JAAVVJ010004423.1;JAAVVJ010005267.1;JAAVVJ010005293.1;JAAVVJ010005651.1;JAAVVJ010006254.1;JAAVVJ010006254.1;JAAVVJ010006727.1;JAAVVJ010006792.1;JAAVVJ010006792.1;JAAVVJ010007452.1;JAAVVJ010007452.1;JAAVVJ010007697.1;JAAVVJ010007850.1;JAAVVJ010008389.1;JAAVVJ010008389.1;JAAVVJ010008489.1;JAAVVJ010008942.1;JAAVVJ010009843.1;JAAVVJ010010006.1;JAAVVJ010010006.1;JAAVVJ010010364.1;JAAVVJ010010444.1;JAAVVJ010010444.1;JAAVVJ010011553.1;JAAVVJ010011679.1;JAAVVJ010011962.1;JAAVVJ010012155.1;JAAVVJ010012155.1;JAAVVJ010012172.1;JAAVVJ010012336.1;JAAVVJ010012406.1;JAAVVJ010012505.1;JAAVVJ010012620.1;JAAVVJ010013585.1;JAAVVJ010014145.1;JAAVVJ010014862.1;JAAVVJ010016957.1;JAAVVJ010017163.1;JAAVVJ010017193.1;JAAVVJ010017614.1;JAAVVJ010017614.1;JAAVVJ010017634.1;JAAVVJ010018098.1;JAAVVJ010018098.1;JAAVVJ010018197.1;JAAVVJ010018310.1;JAAVVJ010018408.1;JAAVVJ010018722.1;JAAVVJ010018801.1;JAAVVJ010020007.1;JAAVVJ010020645.1;JAAVVJ010021164.1;JAAVVJ010021164.1;JAAVVJ010021263.1;JAAVVJ010021666.1;JAAVVJ010021879.1;JAAVVJ010022295.1;JAAVVJ010022318.1;JAAVVJ010022329.1;JAAVVJ010022329.1;JAAVVJ010022618.1;JAAVVJ010023291.1;JAAVVJ010023506.1;JAAVVJ010023506.1;JAAVVJ010024300.1;JAAVVJ010024662.1;JAAVVJ010025323.1;JAAVVJ010025323.1;JAAVVJ010025660.1;JAAVVJ010025684.1;JAAVVJ010025928.1;JAAVVJ010026049.1;JAAVVJ010026203.1;JAAVVJ010026203.1;JAAVVJ010026926.1;JAAVVJ010026954.1;JAAVVJ010027009.1;JAAVVJ010027017.1;JAAVVJ010027408.1;JAAVVJ010027434.1;JAAVVJ010027466.1;JAAVVJ010027466.1;JAAVVJ010027623.1;JAAVVJ010027623.1;JAAVVJ010028094.1;JAAVVJ010029317.1;JAAVVJ010029690.1;JAAVVJ010030043.1;JAAVVJ010030071.1;JAAVVJ010030071.1;JAAVVJ010030304.1;JAAVVJ010030390.1;JAAVVJ010030632.1;JAAVVJ010031214.1;JAAVVJ010031277.1;JAAVVJ010031313.1;JAAVVJ010032138.1;JAAVVJ010033099.1;JAAVVJ010033167.1;JAAVVJ010033189.1;JAAVVJ010033416.1;JAAVVJ010033586.1;JAAVVJ010033703.1;JAAVVJ010034261.1;JAAVVJ010035081.1;JAAVVJ010035081.1;JAAVVJ010035412.1;JAAVVJ010035600.1;JAAVVJ010035805.1;JAAVVJ010035805.1;JAAVVJ010035805.1;JAAVVJ010035810.1;JAAVVJ010035843.1;JAAVVJ010036046.1;JAAVVJ010036070.1;JAAVVJ010036218.1;JAAVVJ010036769.1;JAAVVJ010036930.1;JAAVVJ010037161.1;JAAVVJ010037416.1;JAAVVJ010037426.1;JAAVVJ010037543.1;JAAVVJ010037543.1;JAAVVJ010037582.1;JAAVVJ010038058.1;JAAVVJ010038132.1;JAAVVJ010038284.1;JAAVVJ010038331.1;JAAVVJ010038387.1;JAAVVJ010038566.1;JAAVVJ010038607.1;JAAVVJ010038839.1	1427662;2432908;4798591;4982923;7052332;8493946;13273989;15361092;15840088;26753923;26802797;27755299;30248510;35730836;36633842;40487637;41322954;41591315;41591816;46143989;46407200;52946101;53405083;53406463;56660365;56742472;56742946;62284637;7636863;10502146;11400637;12483189;13545268;15341410;16386010;16896712;17194442;17195671;17810234;20367672;21223133;22113177;22113217;38278554;43580831;43581526;53381417;58015398;2990118;3263936;3420964;19225869;21890645;22811270;23087068;28262331;29581392;30320385;30321882;30494213;31144489;31144964;31230705;31231895;32808073;36134360;36266074;38724702;42760197;43259639;49122266;55863258;61051114;64355081;65110031;65126599;65128237;66169086;67550334;71060476;9881408;22063831;22063923;22438125;24182017;24373535;27611505;29204045;29219394;33502473;34917118;39785115;39792427;40281501;42218152;44008185;49572060;53216624;53658655;53913397;55986342;56000018;57577748;57578967;60682781;63944130;63944377;67342336;67399903;69281058;69283527;70149123;316312;9533152;9565980;11427246;12444084;13385089;13393757;14839070;15888264;15889107;16238529;21251415;22073839;27176283;30294291;31276372;32687190;35061792;35172420;35172761;45578249;53052248;53110902;56265843;1433612;3054426;5788948;5813719;5814244;13150791;15934354;16714159;29193401;29800582;30009047;34139915;37884145;50165851;410235;411178;4930436;12130106;12594092;18569876;20105258;21222573;22199990;27680591;27681197;31310056;31333651;34223424;35647784;37400260;38748771;39694762;40740489;41808082;43561550;43562645;44657468;45096753;45322300;45596317;49244025;5273722;7957770;10156250;12400502;20716935;22496283;31076883;31283507;31285564;32127254;35406517;38286766;38287790;38771387;42258354;44154040;44159428;44612911;45809907;46185444;47057197;945711;4719825;8408342;8582397;9057924;9352142;9461349;9462222;12668676;12668924;13583909;17186183;17272309;17964049;20109018;21625827;24146621;33525267;36113134;36113443;40744608;43172700;43173950;46464182;49358393;49358805;8530577;15865585;15866028;16244604;16246447;24957606;37308385;39437884;39446775;42556898;42558759;42997412;43289712;46448265;46997769;47481829;47482298;49027691;49063782;1363455;2513081;3218902;3220735;3237723;9302433;15327734;16728438;16741565;18266385;21971892;23573473;26421485;32002733;48266770;53945342;54060023;59923194;61867781;1934091;7917252;8994731;8995943;8997738;11855033;11857098;16730137;18158158;23218401;23566585;23567793;24861917;25772636;33115683;34365261;37048610;37050923;38295895;38510331;38770179;38770525;41606204;45112929;50478742;52716602;52717705;53700796;60909333;500747;554521;555291;1213481;3320002;3376567;3377687;6964690;6965889;9710400;14853347;15764354;18008412;18158044;21918590;22288675;25645108;27620190;28330561;29666184;31053640;31267607;31411987;32102543;33088065;40999964;41554917;5779803;7696886;9563112;14180847;14181322;14570208;19557295;19558020;24226400;24749325;24751319;27600941;27601866;38300149;38302138;42647754;1124365;2184397;6227042;6236691;6240586;6756270;8449898;9574630;9727011;11493143;11494443;16287191;18535564;23650540;26449103;27402547;31267248;32785535;33589430;40838374;41081879;43569210;46123458;3849793;7015607;12330463;20472702;20807736;25855592;28708024;33596830;36718931;41935162;41938585;49302469;50665585;50761944;347757;348955;3540096;5814941;7083426;7093366;7382999;10364840;20975522;23231230;23232292;24961433;27591270;30412057;30413948;37284996;51840070;52182767;52185226;52746689;53058772;2777242;11484802;13965078;20974828;22326927;26252459;33100598;36465483;36547981;36548918;49243150;1174956;14128059;15121406;23715283;25673891;28922424;31359601;31360741;31396812;31399661;31401724;34973191;37998722;43168360;43169326;43170996;43171677;47392096;48070606;5110129;10056121;28434948;28721527;28722610;29866173;36977173;37603983;37718538;37719429;40392328;42102998;44057759;44058295;47563556;47564427;47564611;47565065;101343;268328;269497;3340826;4383672;6646467;6646624;8001845;9333522;10194529;11914164;12071377;12670257;12960908;19085602;25661982;28622456;29844182;30152180;33903763;34297294;34398977;35654861;36760987;38248190;42408487;43027250;44051234;44498039;46752495;46787326;48522826;48882587;49069643;50354081;3355105;3821570;4457192;9851347;11306922;15348368;21732513;23269344;23900024;27941863;27942392;27989054;35077726;38333927;38980956;39000746;40358336;45290294;46113624;48658590;48776132;2329213;3832360;3834222;6799170;12033337;12259760;12260860;12261949;14186560;14186887;15265178;17070001;3497996;5433983;5435194;7906006;7922271;12395937;17077105;20003758;20010313;20011539;552293;13933014;18240505;18242349;19072107;19569814;20879104;26319987;26320461;30579968;33356842;2247460;7089944;14943886;18532140;19115863;22856239;25661571;28495754;28856577;431213;596576;1091291;1975525;3583680;4766131;12749458;12752129;24117346;26639891;33245566;36557553;36558203;37972100;41359140;46739073;47391273;52018104;53399377;1504269;4892871;5007671;5058714;8353272;9063237;11272736;33520907;35513125;40631767;47638998;47979529;48144875;49854186;52613418;6627526;9497474;25824946;34646205;34666164;35905805;38661172;38661713;40338082;40700324;7519377;27890203;36876992;40183154;2012005;2500145;6616186;6701053;7272269;7281582;8910886;9536579;10822415;12341709;13892011;19993656;19994650;26708226;27218506;28128197;28129282;28754490;32142084;41377910;42736690;42737237;2237342;2238703;2239495;2854338;4396494;12276530;23390507;23780458;24455159;24503713;31947901;32501173;33743760;34632844;35086334;38058190;422448;3850948;5400027;10373264;10374706;10747919;20961852;21969312;24132088;29282490;30305775;30919668;33614484;33615724;565339;3912939;4666568;6213253;13740171;13744408;13772817;14875848;20122400;20920123;22460207;25807079;33221494;3073134;3073409;3770515;3772492;6039542;6042788;9991666;12684963;15478481;27893753;28526340;31468358;32114609;7631284;9699282;19476944;22187607;32268559;56464;2808180;7886802;10401256;11342219;14625410;17435858;26933251;31096393;2931085;14633891;21364746;28896397;28896892;28935570;28936013;30260589;694778;164211;41672;96667;113084;276796;262857;123059;125594;35366;151569;146989;6555;107192;46097;32523;39025;2729;86905;43649;63858;79565;57884;72893;39068;13154;14048;6456;6931;1936;3042;6414;6631;6505;1;10164;3379;1;1;7242;142;1;404;3616;1;661;217;147;1201;1;558;703;108;1051;1;1853;22149;20976;1;368;710;1;1;14504;15850;1;45959;46600;6660;1088;31295;1;381;1;310;1;1;3017;721;1;860;1;1;1226;1;41;1;14905;16138;1;15793;1;675;1253;17267;9630;1;5006;582;136;5405;494;737;1;1548;312;1;1;434;140;2928;74;1356;568;5610;1;169;1;506;4124;1;989;991;8074;375;1;756;2446;2693;1468;16232;4885;7085;185;454;1074;326;361;1;414;6648;5604;1;146;1;675;15624;1;1752;203;354;156564;1;30723;31095;37176;706;62;5867;386;3032;2565;24629;86087;30585;3791;24767;24870;13698;54607;54280;90889;814;22254;4454;40249;7204	1428122;2433779;4798718;4983385;7052780;8494408;13274450;15361164;15841289;26754557;26803257;27756518;30249209;35732051;36634327;40488099;41324171;41591816;41592391;46144415;46407664;52946218;53405226;53406924;56661573;56742826;56743073;62284833;7637154;10502499;11400844;12484063;13546489;15341853;16387211;16897174;17194743;17195865;17810695;20368133;21223598;22113216;22113596;38278662;43581123;43582034;53382626;58016621;2990865;3264055;3421471;19226329;21891527;22812488;23087529;28262996;29582315;30320630;30322526;30494675;31144844;31145091;31231082;31232732;32809265;36135563;36266266;38725162;42760799;43260099;49122546;55864455;61052322;64355543;65110498;65127522;65128538;66169552;67550451;71061693;9881869;22063928;22064424;22438587;24183235;24374755;27611966;29204550;29219603;33502574;34917995;39785338;39792643;40282704;42218163;44008648;49572496;53217179;53659118;53914322;55987462;56001220;57578040;57579880;60683242;63944257;63944732;67343540;67400032;69281361;69284446;70149584;316409;9533360;9566443;11428457;12444529;13385620;13394553;14839535;15888616;15889227;16238656;21251877;22074301;27177490;30294753;31276833;32687654;35062240;35172757;35173309;45578711;53052365;53111140;56266304;1434167;3054858;5789083;5814223;5814956;13151080;15934497;16714388;29194621;29801044;30010261;34141131;37885304;50166312;410527;411673;4930898;12131303;12595267;18570337;20105719;21223031;22201197;27680785;27681658;31311270;31334327;34223889;35647964;37401374;38749227;39695268;40740950;41808543;43561702;43563699;44657929;45097219;45323490;45596778;49244142;5274936;7958123;10156479;12401698;20718153;22497510;31077671;31284603;31285716;32127695;35406976;38287094;38288091;38771842;42258881;44154702;44159586;44613375;45810412;46186655;47057646;946340;4719979;8408470;8582856;9058380;9353356;9461570;9462683;12668804;12669279;13584417;17186214;17272836;17965199;20110233;21626287;24147082;33526500;36113297;36113904;40745115;43172978;43174841;46465364;49358606;49359042;8531038;15866033;15866743;16245521;16246754;24957842;37309015;39438344;39446982;42557359;42558902;42998049;43290174;46448724;46998234;47482298;47482378;49028572;49064653;1363650;2513166;3219801;3221036;3238910;9302550;15328914;16728597;16742537;18266849;21973107;23573935;26421614;32003159;48267550;53946568;54060484;59924394;61867908;1934208;7917409;8995012;8996337;8998284;11855363;11857988;16730246;18158275;23218838;23566885;23568707;24863137;25773142;33116145;34365764;37048694;37051383;38296026;38510791;38770405;38770847;41606435;45113344;50478870;52716903;52718631;53702017;60909777;501302;555031;555963;1214125;3321203;3376726;3378761;6964982;6966802;9710529;14853808;15764860;18008735;18158505;21919502;22289137;25646329;27621411;28331735;29666642;31054850;31268252;31412514;32103007;33088165;41000073;41556129;5780278;7697534;9564327;14181202;14181449;14570663;19557976;19558570;24226927;24750373;24751471;27601358;27602655;38301208;38302295;42648931;1125568;2184859;6227260;6237218;6240976;6756511;8450934;9575819;9727467;11493604;11494651;16287654;18536733;23651764;26449581;27402957;31267709;32785996;33590635;40838805;41082341;43569671;46123550;3850254;7016068;12330960;20473163;20808923;25855745;28709237;33597292;36719388;41935672;41939048;49302928;50666768;50762405;348699;349228;3540559;5815425;7083586;7093526;7384216;10365954;20976095;23231717;23233027;24961895;27591731;30412973;30414246;37285503;51841202;52183252;52185966;52747153;53059234;2777866;11485717;13965540;20975509;22327376;26253681;33101032;36465693;36548276;36549358;49244361;1175417;14128452;15121865;23716170;25675105;28922772;31359798;31361260;31397378;31400160;31401876;34974414;37999183;43168578;43169701;43171171;43171926;47392557;48070879;5110563;10056329;28435177;28721679;28723684;29866634;36977252;37604401;37719123;37719858;40392445;42103125;44057983;44058773;47564115;47564613;47565072;47565433;102616;269256;269772;3342023;4384095;6646496;6647495;8001898;9334044;10194988;11915011;12072580;12671419;12961025;19085697;25662163;28622911;29844275;30153403;33904306;34297421;34400173;35655321;36761445;38248650;42408942;43027743;44051694;44498166;46752679;46788544;48522943;48883049;49070104;50355300;3355565;3821687;4457654;9851799;11308127;15348852;21732975;23269806;23900486;27942144;27943336;27989491;35078187;38334390;38981938;39000989;40358843;45291499;46114149;48659028;48776593;2329675;3833280;3834506;6800366;12033798;12260676;12261018;12262250;14186757;14187027;15266373;17070436;3499035;5434275;5436094;7906461;7922800;12396399;17078251;20004140;20010603;20011690;553522;13934218;18241417;18242653;19072568;19570275;20879562;26320341;26320583;30580432;33356917;2247921;7090452;14944348;18533349;19117080;22856699;25661870;28496965;28856931;431340;596703;1091730;1976690;3584141;4766395;12750512;12752281;24118150;26640352;33246093;36558041;36558914;37972554;41359263;46740271;47391561;52018566;53400589;1505026;4893469;5008133;5059632;8354099;9064428;11273948;33522135;35514307;40632245;47639716;47979990;48146065;49854647;52614623;6627605;9497742;25825418;34646545;34666552;35906282;38661273;38661809;40338545;40701528;7520307;27890663;36877214;40184364;2012358;2501370;6617378;6701514;7273480;7281875;8911371;9537788;10822876;12342144;13892538;19994530;19994984;26708427;27218889;28128343;28129586;28754997;32143288;41379069;42737025;42737544;2237576;2238745;2240358;2854629;4396804;12277748;23390966;23780988;24455614;24504979;31948428;32502367;33744267;34633723;35087507;38058889;422909;3851403;5401012;10373447;10375753;10748380;20963074;21969541;24132549;29282952;30305873;30920873;33614788;33616631;565808;3914149;4667029;6213714;13740477;13745295;13773324;14876308;20122529;20920585;22461400;25807539;33221710;3073272;3073573;3770976;3772698;6040037;6043777;9992881;12685424;15479697;27894411;28526784;31468815;32115806;7631745;9699743;19477652;22187708;32269020;56702;2809383;7888016;10401486;11342288;14626079;17437063;26934508;31096637;2931380;14634539;21365312;28896860;28897639;28935902;28936138;30261062;695239;165432;41801;97827;113539;277247;263797;123286;126565;35827;152705;147455;6747;107653;46558;32932;39172;3236;87372;43881;64216;79640;58344;73340;39529;13579;14849;6811;7058;1977;3594;6504;7220;6630;438;10648;3935;93;93;7373;640;580;625;3788;821;1538;678;479;1661;558;849;1162;400;1546;629;1992;22609;21438;343;634;1169;742;458;14949;16577;195;46170;46834;7121;1927;32513;283;693;219;591;540;113;3343;1174;1018;2063;140;413;1414;52;257;425;15206;16563;683;16254;292;1148;1499;18173;9887;203;5190;883;597;5864;607;1936;620;1859;695;208;333;1078;495;3389;866;1781;631;6071;415;324;516;1122;4770;368;1450;1091;9292;613;146;1217;2573;3045;1608;16429;5347;7544;452;920;1576;926;676;58;685;7565;6485;144;997;452;847;16819;93;2006;268;564;156786;51;31094;31816;37477;1167;523;7076;1250;3493;3027;24780;87143;31045;4060;24781;24962;14506;54918;54735;90991;931;22715;4628;41463;7665	-;-;-;-;-;-;-;-;-;-;-;-;-;-;-;-;-;-;-;-;-;-;-;-;-;-;-;-;+;+;+;+;+;+;+;+;+;+;+;+;+;+;+;+;+;+;+;+;-;-;-;-;-;-;-;-;-;-;-;-;-;-;-;-;-;-;-;-;-;-;-;-;-;-;-;-;-;-;-;-;+;+;+;+;+;+;+;+;+;+;+;+;+;+;+;+;+;+;+;+;+;+;+;+;+;+;+;+;+;+;+;+;-;-;-;-;-;-;-;-;-;-;-;-;-;-;-;-;-;-;-;-;-;-;-;-;+;+;+;+;+;+;+;+;+;+;+;+;+;+;+;+;+;+;+;+;+;+;+;+;+;+;+;+;+;+;+;+;+;+;+;+;+;+;+;+;+;-;-;-;-;-;-;-;-;-;-;-;-;-;-;-;-;-;-;-;-;-;+;+;+;+;+;+;+;+;+;+;+;+;+;+;+;+;+;+;+;+;+;+;+;+;+;+;-;-;-;-;-;-;-;-;-;-;-;-;-;-;-;-;-;-;-;-;-;-;-;-;-;-;-;-;-;-;-;-;-;-;-;-;-;-;+;+;+;+;+;+;+;+;+;+;+;+;+;+;+;+;+;+;+;+;+;+;+;+;+;+;+;+;+;+;+;+;+;+;+;+;+;+;+;+;+;+;+;+;+;+;+;+;+;+;+;+;+;+;+;+;-;-;-;-;-;-;-;-;-;-;-;-;-;-;-;-;-;-;-;-;-;-;-;-;-;-;-;-;-;-;-;-;-;-;-;-;-;-;-;+;+;+;+;+;+;+;+;+;+;+;+;+;+;-;-;-;-;-;-;-;-;-;-;-;-;-;-;-;-;-;-;-;-;-;+;+;+;+;+;+;+;+;+;+;+;-;-;-;-;-;-;-;-;-;-;-;-;-;-;-;-;-;-;-;+;+;+;+;+;+;+;+;+;+;+;+;+;+;+;+;+;+;-;-;-;-;-;-;-;-;-;-;-;-;-;-;-;-;-;-;-;-;-;-;-;-;-;-;-;-;-;-;-;-;-;-;-;+;+;+;+;+;+;+;+;+;+;+;+;+;+;+;+;+;+;+;+;+;-;-;-;-;-;-;-;-;-;-;-;-;+;+;+;+;+;+;+;+;+;+;-;-;-;-;-;-;-;-;-;-;-;+;+;+;+;+;+;+;+;+;-;-;-;-;-;-;-;-;-;-;-;-;-;-;-;-;-;-;-;+;+;+;+;+;+;+;+;+;+;+;+;+;+;+;-;-;-;-;-;-;-;-;-;-;+;+;+;+;-;-;-;-;-;-;-;-;-;-;-;-;-;-;-;-;-;-;-;-;-;-;+;+;+;+;+;+;+;+;+;+;+;+;+;+;+;+;+;+;+;+;+;+;+;+;+;+;+;+;+;+;-;-;-;-;-;-;-;-;-;-;-;-;-;-;-;-;-;-;-;-;-;-;-;-;-;-;+;+;+;+;+;+;+;+;+;+;+;+;+;+;-;-;-;-;-;-;-;-;+;+;-;+;+;+;-;+;+;-;-;+;+;-;-;+;+;+;-;-;-;+;+;-;-;-;-;-;-;+;+;-;-;+;-;+;+;-;-;+;+;+;+;+;-;-;-;+;-;+;+;-;+;+;-;-;+;+;-;-;-;+;-;+;+;-;+;+;+;+;+;-;-;-;+;-;-;-;-;-;+;-;-;+;-;-;-;+;+;-;+;-;-;+;-;+;+;+;+;+;-;+;+;-;-;-;-;+;+;+;-;+;+;-;+;-;-;+;+;-;-;+;+;-;+;+;+;+;+;+;+;+;+;+;+;-;+;+;+;+;+;-;+;+;-;+;+;-;+;-;-;+;-;-;-;-;-;-;+;+;+;-;-;-;+;-;+;+;-;-;+;+;-;+;+;+;-	469716	729017.10	1455393.95	1336983.91	1436433.30	1444017.03	1064980.46	1259748.40	1181292.25	1110784.72	1142732.56	1035055.10	1099322.69	321171.24	560488.18	525709.23	580522.92	457581.49	372439.32	382162.02	296239.08	342623.65	256921.42	495804.09	585660.25	440170.39	428174.57
NotFur1_Unknown_612:DNA:DNA	CM025008.1;CM025008.1;CM025008.1;CM025008.1;CM025008.1;CM025008.1;CM025008.1;CM025008.1;CM025008.1;CM025008.1;CM025008.1;CM025008.1;CM025008.1;CM025008.1;CM025008.1;CM025008.1;CM025008.1;CM025008.1;CM025008.1;CM025008.1;CM025008.1;CM025008.1;CM025008.1;CM025008.1;CM025008.1;CM025008.1;CM025008.1;CM025008.1;CM025008.1;CM025008.1;CM025008.1;CM025008.1;CM025008.1;CM025008.1;CM025008.1;CM025008.1;CM025008.1;CM025008.1;CM025008.1;CM025008.1;CM025009.1;CM025009.1;CM025009.1;CM025009.1;CM025009.1;CM025009.1;CM025009.1;CM025009.1;CM025009.1;CM025009.1;CM025009.1;CM025009.1;CM025009.1;CM025009.1;CM025009.1;CM025009.1;CM025009.1;CM025009.1;CM025009.1;CM025009.1;CM025009.1;CM025009.1;CM025009.1;CM025009.1;CM025009.1;CM025009.1;CM025009.1;CM025009.1;CM025009.1;CM025009.1;CM025009.1;CM025009.1;CM025009.1;CM025009.1;CM025009.1;CM025009.1;CM025009.1;CM025009.1;CM025009.1;CM025009.1;CM025009.1;CM025009.1;CM025009.1;CM025009.1;CM025009.1;CM025009.1;CM025009.1;CM025009.1;CM025009.1;CM025010.1;CM025010.1;CM025010.1;CM025010.1;CM025010.1;CM025010.1;CM025010.1;CM025010.1;CM025010.1;CM025010.1;CM025010.1;CM025010.1;CM025010.1;CM025010.1;CM025010.1;CM025010.1;CM025010.1;CM025010.1;CM025010.1;CM025010.1;CM025010.1;CM025010.1;CM025010.1;CM025010.1;CM025010.1;CM025010.1;CM025010.1;CM025010.1;CM025010.1;CM025010.1;CM025010.1;CM025010.1;CM025010.1;CM025010.1;CM025010.1;CM025010.1;CM025010.1;CM025010.1;CM025010.1;CM025010.1;CM025011.1;CM025011.1;CM025011.1;CM025011.1;CM025011.1;CM025011.1;CM025011.1;CM025011.1;CM025011.1;CM025011.1;CM025011.1;CM025011.1;CM025011.1;CM025011.1;CM025011.1;CM025011.1;CM025011.1;CM025011.1;CM025012.1;CM025012.1;CM025012.1;CM025012.1;CM025012.1;CM025012.1;CM025012.1;CM025012.1;CM025012.1;CM025012.1;CM025012.1;CM025012.1;CM025012.1;CM025012.1;CM025012.1;CM025012.1;CM025012.1;CM025012.1;CM025012.1;CM025012.1;CM025012.1;CM025012.1;CM025012.1;CM025012.1;CM025012.1;CM025012.1;CM025012.1;CM025012.1;CM025012.1;CM025012.1;CM025012.1;CM025012.1;CM025012.1;CM025012.1;CM025013.1;CM025013.1;CM025013.1;CM025013.1;CM025013.1;CM025013.1;CM025013.1;CM025013.1;CM025013.1;CM025013.1;CM025013.1;CM025013.1;CM025013.1;CM025013.1;CM025013.1;CM025013.1;CM025013.1;CM025013.1;CM025013.1;CM025013.1;CM025013.1;CM025013.1;CM025013.1;CM025013.1;CM025013.1;CM025013.1;CM025013.1;CM025013.1;CM025013.1;CM025013.1;CM025013.1;CM025013.1;CM025013.1;CM025013.1;CM025013.1;CM025013.1;CM025013.1;CM025013.1;CM025013.1;CM025013.1;CM025013.1;CM025013.1;CM025013.1;CM025013.1;CM025013.1;CM025013.1;CM025013.1;CM025013.1;CM025013.1;CM025013.1;CM025014.1;CM025014.1;CM025014.1;CM025014.1;CM025014.1;CM025014.1;CM025014.1;CM025014.1;CM025014.1;CM025014.1;CM025014.1;CM025014.1;CM025014.1;CM025014.1;CM025014.1;CM025014.1;CM025014.1;CM025014.1;CM025014.1;CM025014.1;CM025014.1;CM025014.1;CM025015.1;CM025015.1;CM025015.1;CM025015.1;CM025015.1;CM025015.1;CM025015.1;CM025015.1;CM025015.1;CM025015.1;CM025015.1;CM025015.1;CM025015.1;CM025015.1;CM025015.1;CM025015.1;CM025015.1;CM025015.1;CM025015.1;CM025015.1;CM025015.1;CM025015.1;CM025015.1;CM025015.1;CM025015.1;CM025015.1;CM025015.1;CM025015.1;CM025015.1;CM025015.1;CM025015.1;CM025015.1;CM025015.1;CM025015.1;CM025015.1;CM025015.1;CM025015.1;CM025015.1;CM025015.1;CM025015.1;CM025015.1;CM025016.1;CM025016.1;CM025016.1;CM025016.1;CM025016.1;CM025016.1;CM025016.1;CM025016.1;CM025016.1;CM025016.1;CM025016.1;CM025016.1;CM025016.1;CM025016.1;CM025016.1;CM025016.1;CM025016.1;CM025016.1;CM025016.1;CM025016.1;CM025016.1;CM025016.1;CM025016.1;CM025016.1;CM025016.1;CM025016.1;CM025016.1;CM025016.1;CM025016.1;CM025016.1;CM025016.1;CM025016.1;CM025016.1;CM025016.1;CM025016.1;CM025016.1;CM025016.1;CM025016.1;CM025016.1;CM025016.1;CM025016.1;CM025016.1;CM025016.1;CM025016.1;CM025016.1;CM025016.1;CM025016.1;CM025016.1;CM025016.1;CM025017.1;CM025017.1;CM025017.1;CM025017.1;CM025017.1;CM025017.1;CM025017.1;CM025017.1;CM025017.1;CM025017.1;CM025017.1;CM025017.1;CM025017.1;CM025017.1;CM025017.1;CM025017.1;CM025017.1;CM025017.1;CM025017.1;CM025017.1;CM025017.1;CM025017.1;CM025017.1;CM025017.1;CM025017.1;CM025017.1;CM025017.1;CM025017.1;CM025017.1;CM025017.1;CM025017.1;CM025017.1;CM025017.1;CM025017.1;CM025017.1;CM025017.1;CM025017.1;CM025017.1;CM025017.1;CM025017.1;CM025018.1;CM025018.1;CM025018.1;CM025018.1;CM025018.1;CM025018.1;CM025018.1;CM025018.1;CM025018.1;CM025018.1;CM025018.1;CM025018.1;CM025018.1;CM025018.1;CM025018.1;CM025018.1;CM025018.1;CM025018.1;CM025018.1;CM025018.1;CM025018.1;CM025018.1;CM025018.1;CM025018.1;CM025018.1;CM025018.1;CM025018.1;CM025018.1;CM025018.1;CM025018.1;CM025018.1;CM025018.1;CM025018.1;CM025018.1;CM025018.1;CM025018.1;CM025019.1;CM025019.1;CM025019.1;CM025019.1;CM025019.1;CM025019.1;CM025019.1;CM025020.1;CM025020.1;CM025020.1;CM025020.1;CM025020.1;CM025020.1;CM025020.1;CM025020.1;CM025020.1;CM025020.1;CM025020.1;CM025020.1;CM025020.1;CM025020.1;CM025020.1;CM025021.1;CM025021.1;CM025021.1;CM025021.1;CM025021.1;CM025021.1;CM025021.1;CM025021.1;CM025021.1;CM025021.1;CM025021.1;CM025021.1;CM025021.1;CM025021.1;CM025021.1;CM025021.1;CM025021.1;CM025021.1;CM025021.1;CM025021.1;CM025021.1;CM025021.1;CM025021.1;CM025021.1;CM025021.1;CM025021.1;CM025022.1;CM025022.1;CM025022.1;CM025022.1;CM025022.1;CM025022.1;CM025022.1;CM025022.1;CM025022.1;CM025022.1;CM025022.1;CM025022.1;CM025022.1;CM025022.1;CM025022.1;CM025022.1;CM025022.1;CM025023.1;CM025023.1;CM025023.1;CM025023.1;CM025023.1;CM025023.1;CM025023.1;CM025023.1;CM025023.1;CM025023.1;CM025023.1;CM025023.1;CM025023.1;CM025023.1;CM025023.1;CM025023.1;CM025023.1;CM025023.1;CM025023.1;CM025023.1;CM025023.1;CM025023.1;CM025023.1;CM025023.1;CM025023.1;CM025023.1;CM025023.1;CM025023.1;CM025023.1;CM025023.1;CM025024.1;CM025024.1;CM025024.1;CM025024.1;CM025024.1;CM025024.1;CM025024.1;CM025024.1;CM025024.1;CM025024.1;CM025024.1;CM025024.1;CM025024.1;CM025024.1;CM025024.1;CM025024.1;CM025025.1;CM025025.1;CM025025.1;CM025025.1;CM025025.1;CM025025.1;CM025025.1;CM025025.1;CM025025.1;CM025025.1;CM025025.1;CM025025.1;CM025025.1;CM025025.1;CM025025.1;CM025025.1;CM025025.1;CM025025.1;CM025025.1;CM025025.1;CM025025.1;CM025026.1;CM025026.1;CM025026.1;CM025026.1;CM025026.1;CM025026.1;CM025026.1;CM025026.1;CM025026.1;CM025026.1;CM025026.1;CM025026.1;CM025026.1;CM025026.1;CM025026.1;CM025026.1;CM025026.1;CM025026.1;CM025026.1;CM025026.1;JAAVVJ010000021.1;JAAVVJ010000026.1;JAAVVJ010000027.1;JAAVVJ010000033.1;JAAVVJ010000033.1;JAAVVJ010000035.1;JAAVVJ010000035.1;JAAVVJ010000039.1;JAAVVJ010000039.1;JAAVVJ010000047.1;JAAVVJ010000047.1;JAAVVJ010000050.1;JAAVVJ010000070.1;JAAVVJ010000076.1;JAAVVJ010001188.1;JAAVVJ010001564.1;JAAVVJ010001781.1;JAAVVJ010002296.1;JAAVVJ010003447.1;JAAVVJ010003642.1;JAAVVJ010004549.1;JAAVVJ010004549.1;JAAVVJ010004680.1;JAAVVJ010004680.1;JAAVVJ010005560.1;JAAVVJ010005738.1;JAAVVJ010006084.1;JAAVVJ010007002.1;JAAVVJ010007809.1;JAAVVJ010008802.1;JAAVVJ010009920.1;JAAVVJ010010861.1;JAAVVJ010011071.1;JAAVVJ010012633.1;JAAVVJ010012645.1;JAAVVJ010013335.1;JAAVVJ010013653.1;JAAVVJ010013852.1;JAAVVJ010016475.1;JAAVVJ010017240.1;JAAVVJ010017851.1;JAAVVJ010017966.1;JAAVVJ010017966.1;JAAVVJ010018790.1;JAAVVJ010019870.1;JAAVVJ010021534.1;JAAVVJ010022131.1;JAAVVJ010024392.1;JAAVVJ010024994.1;JAAVVJ010025621.1;JAAVVJ010026041.1;JAAVVJ010028521.1;JAAVVJ010029130.1;JAAVVJ010030331.1;JAAVVJ010030955.1;JAAVVJ010034343.1;JAAVVJ010035518.1;JAAVVJ010035548.1;JAAVVJ010035728.1;JAAVVJ010035937.1;JAAVVJ010036291.1;JAAVVJ010036344.1;JAAVVJ010036353.1;JAAVVJ010036763.1;JAAVVJ010036930.1;JAAVVJ010037129.1;JAAVVJ010037245.1;JAAVVJ010037846.1;JAAVVJ010038153.1;JAAVVJ010038284.1;JAAVVJ010038491.1;JAAVVJ010038511.1;JAAVVJ010038515.1	1429755;2245324;3190218;6780617;8736704;18657575;26042139;38975906;51864263;51905615;53796838;59219067;60137759;62454891;62657596;63533901;63534001;3571449;5363096;7814955;7843288;13072112;21536911;21783715;34500662;35116310;37649877;38906131;50093619;52740181;53819107;56231923;57222348;57461230;60537400;62481333;62486634;62544570;62906818;63573315;25747;382279;1396107;2131205;8089597;8173683;8174419;10607819;13431025;14164043;14769205;17857555;19263333;27466433;29897074;33416492;35720888;41317864;42845437;47683446;53887674;56773794;58460362;65747953;68199995;1344903;5950017;8345886;8433146;9685137;16575174;24255801;36167993;44953360;47050548;48286375;51270322;51499405;56101410;57116667;58375376;58601399;59379079;59633652;60235454;63333042;71554356;71757027;73018499;314839;4988467;17156937;17281747;20613020;27145088;28275018;32714658;34744271;43236652;44405114;44673015;46516083;51385812;57236548;57464754;57712440;1679747;3289274;4480940;6226894;8958436;8958491;10006249;10602814;13395148;22553326;24216555;28904581;31799051;31800102;39771445;40497493;40512391;43051173;43227958;43416746;43418378;44760503;54527917;885744;5734557;8036614;8203775;24888917;47513931;2316899;2319046;7370013;15181818;17771963;24884832;26861852;33589187;34871011;38272557;39393475;40598922;1365354;3274329;3438441;4617121;7615339;12135693;12749124;12760923;13679047;13818719;22750272;26941068;34511517;37866060;38705771;40742547;43996479;43997300;45401514;46194665;8827092;9363265;12390559;31182649;37092547;38511264;43609779;44532388;45885650;46727550;47301068;48068608;48552507;49396214;666811;1424742;2940997;5012779;7589880;11417063;17315597;18688023;21509262;22772484;26920185;26978216;29545786;30975677;31677823;33703988;37931834;41117991;45405261;45405484;50604003;50766330;51296706;51340824;51627908;52673437;54489939;56348905;59304415;4597161;15417510;15574875;16743788;18278399;18925321;20180542;24817535;30169879;36646431;37866565;38214721;39543562;42677010;45236088;45778362;50551095;53785392;54482632;60473489;61886967;1733278;5334335;7932269;8333440;13069339;15343911;27917665;33601605;1739671;2910570;4990675;10554636;16737533;21503731;24353826;24353965;24354104;31982073;32489911;38984695;42254730;42894810;561640;1942156;2904115;6925653;8590454;8720891;16516448;18705200;22468520;24676061;28713824;28983228;31814154;34673789;35793582;35949664;43169531;46409619;48081869;54944975;3501836;4945108;7421302;7561954;9618097;11532373;12208683;12511594;14257758;19510631;23863774;23907411;29489659;30405019;39035549;42064938;46327838;47185158;48769799;53810734;57180577;79151;297511;2501339;4998595;5999713;16561630;16866891;22582182;23120275;25031564;26830984;29086366;30307279;31667304;32564964;36895292;37110674;43422834;44389827;50010984;52315884;54135576;54409501;1447711;12152127;15974462;16807262;17413100;17630720;17986796;19914697;20525788;20546317;21300411;28717486;30635959;36439572;36535379;36567460;36567773;42382742;45590593;46752531;46817784;48943023;52285634;53064875;53077756;53766556;906929;11710113;12878926;12881715;12953232;15113293;15131595;16213950;21194332;25974915;32174026;32993272;34976174;37204373;42751144;47218508;47380744;47702782;48070879;48755698;49127228;49697184;1546916;8582442;9687555;11691439;19706176;20002648;21637275;22400906;27369773;31526147;32402441;32979636;39604185;42307677;46661396;47525645;49533447;49797152;741822;5105999;6276944;9566783;11049513;12035986;18454423;19423734;24396855;27446570;34173383;36340167;43755861;43862120;44093838;45155097;50419831;51755663;1014711;1466547;11956403;15933664;20333496;25103353;31675950;33564787;36922590;40608562;42924955;43442291;46901218;46964516;46965840;47062424;47551011;50096958;5418793;6770957;7878140;8847612;11636553;17677150;6923241;608967;1966699;5631390;20508299;712472;809839;1686405;2209766;5520483;7350624;20106282;21334491;22917099;24865144;32877322;7449774;7558878;7606558;7613735;14274706;18467182;26692688;34250885;37514104;40071513;40106933;44189518;47265946;51044369;51152674;52281086;12508630;19558053;26142872;38713801;39362275;41391961;42663477;44808472;45212424;49164000;3791265;8655955;8777927;15484652;20078042;21204674;24895731;32630224;37908600;38554124;8459863;9591631;10788483;10911534;15306338;15311030;22915537;2283863;2607878;3455384;3805906;9087317;12137327;13958723;17776303;19389983;25175221;31682178;31682607;32149289;32497622;40947552;2341927;2602612;4261959;4593539;8227750;14464733;16356821;16642493;20825994;24110557;25854192;27816124;42841220;43220024;44032254;631603;4480900;11979478;14766855;21263802;25644021;34422233;5542472;10582096;13004586;16394715;19618439;26498137;30343740;32354464;33552364;234320;3569720;5379028;6053407;7244186;7889812;9392179;12659987;18598692;455074;1900006;7173880;7765083;8525557;10118261;11344204;12045011;12632894;17811704;20123888;25391752;416831;526017;660184;3680056;7593392;14174029;19239565;22092393;22897558;27814891;1330753;2443287;5432338;9857396;12784406;15743482;19303230;24157997;24276455;28085950;543024;88236;289208;227963;240284;25604;25711;119804;181034;61864;71988;2614;86435;49694;39117;5466;18611;1;10696;6229;4707;4917;2789;22959;4144;13674;613;22642;25495;18650;1;154;2479;172;5923;1061;733;99;3327;2370;26120;8638;8738;183;2374;18665;603;2172;13609;1462;2142;758;4119;9798;4924;35084;10389;197;199384;12909;10205;1893;53925;15272;13336;1639;2877;5871;2065;259310;51333;17989;2967	1429816;2245512;3190430;6780830;8736768;18657696;26042329;38976119;51864427;51905827;53797053;59219283;60137894;62454938;62657729;63533930;63534039;3571587;5363274;7815026;7843367;13072317;21537066;21783833;34500842;35116478;37650086;38906344;50093665;52740381;53819320;56232092;57222551;57461268;60537576;62481447;62486821;62544774;62906931;63573501;25919;382491;1396294;2131410;8089804;8173763;8174505;10608034;13431187;14164223;14769364;17857753;19263547;27466627;29897289;33416668;35721090;41318054;42845639;47683649;53887889;56774008;58460572;65748040;68200206;1345068;5950138;8346013;8433299;9685341;16575406;24255975;36168039;44953467;47050763;48286457;51270524;51499562;56101515;57116742;58375504;58601561;59379294;59633843;60235662;63333246;71554554;71757211;73018707;314916;4988683;17157138;17281910;20613234;27145253;28275229;32714808;34744423;43236855;44405274;44673218;46516272;51385988;57236755;57464841;57712653;1679904;3289489;4481049;6226951;8958500;8958594;10006379;10602956;13395213;22553487;24216741;28904775;31799122;31800188;39771647;40497700;40512598;43051350;43228042;43416941;43418477;44760633;54528133;885944;5734585;8036700;8203920;24889058;47514114;2316968;2319116;7370079;15181987;17772178;24885032;26862067;33589391;34871075;38272640;39393611;40599131;1365561;3274544;3438607;4617291;7615542;12135756;12749337;12761137;13679215;13818852;22750485;26941280;34511698;37866274;38705977;40742762;43996609;43997490;45401617;46194844;8827223;9363396;12390778;31182848;37092576;38511354;43609994;44532604;45885843;46727765;47301269;48068823;48552707;49396296;666915;1424953;2941117;5012886;7590095;11417127;17315810;18688190;21509466;22772602;26920281;26978370;29545947;30975797;31678037;33704105;37931972;41118155;45405397;45405575;50604204;50766437;51296751;51340963;51628123;52673652;54490006;56349107;59304629;4597366;15417724;15574979;16744003;18278589;18925537;20180703;24817692;30170076;36646619;37866779;38214935;39543771;42677226;45236298;45778568;50551265;53785572;54482823;60473698;61887182;1733445;5334404;7932474;8333652;13069554;15344101;27917830;33601777;1739884;2910768;4990733;10554842;16737716;21503920;24353947;24354086;24354314;31982256;32489999;38984902;42254827;42895018;561712;1942328;2904189;6925784;8590566;8721057;16516622;18705415;22468700;24676215;28714019;28983429;31814238;34673934;35793789;35949853;43169698;46409770;48082010;54945174;3502006;4945314;7421480;7562089;9618308;11532457;12208767;12511789;14257955;19510818;23863967;23907475;29489765;30405143;39035627;42065152;46328039;47185319;48769960;53810846;57180789;79367;297726;2501545;4998811;5999901;16561807;16867106;22582368;23120486;25031758;26831197;29086573;30307478;31667481;32565120;36895437;37110889;43423045;44390035;50011188;52316027;54135785;54409687;1447869;12152318;15974563;16807457;17413296;17630913;17987010;19914829;20526003;20546532;21300609;28717679;30636152;36439746;36535464;36567607;36567830;42382901;45590697;46752724;46817854;48943235;52285843;53065090;53077918;53766770;906983;11710326;12879080;12881782;12953373;15113496;15131806;16214094;21194546;25975128;32174239;32993421;34976317;37204586;42751333;47218721;47380914;47702959;48071053;48755868;49127372;49697328;1547049;8582623;9687737;11691654;19706337;20002863;21637451;22400996;27369843;31526352;32402600;32979695;39604385;42307849;46661590;47525851;49533633;49797334;742028;5106215;6277154;9566981;11049728;12036192;18454528;19423949;24397062;27446783;34173554;36340369;43756005;43862335;44094045;45155312;50420044;51755860;1014855;1466760;11956568;15933879;20333700;25103435;31676165;33564992;36922803;40608627;42925160;43442492;46901264;46964600;46965984;47062584;47551138;50097174;5418946;6771172;7878330;8847815;11636574;17677322;6923330;609180;1966895;5631605;20508498;712667;809943;1686621;2209868;5520698;7350789;20106453;21334649;22917303;24865326;32877434;7449934;7559082;7606761;7613948;14274899;18467380;26692887;34251012;37514187;40071705;40107073;44189711;47266148;51044584;51152889;52281220;12508750;19558215;26142996;38714008;39362500;41392166;42663685;44808617;45212627;49164173;3791425;8656051;8778127;15484865;20078213;21204864;24895946;32630439;37908765;38554301;8460023;9591795;10788671;10911651;15306367;15311156;22915665;2284064;2607983;3455553;3806073;9087387;12137541;13958845;17776503;19390179;25175436;31682286;31682712;32149435;32497783;40947753;2342088;2602675;4262174;4593685;8227913;14464882;16357015;16642697;20826187;24110626;25854388;27816339;42841388;43220186;44032469;631793;4481115;11979681;14767065;21263923;25644213;34422446;5542687;10582307;13004654;16394756;19618552;26498308;30343932;32354636;33552581;234428;3569871;5379179;6053614;7244388;7889901;9392394;12660119;18598904;455283;1900182;7174095;7765275;8525724;10118363;11344418;12045203;12633108;17811857;20124101;25391970;417035;526124;660389;3680261;7593607;14174196;19239696;22092585;22897764;27815062;1330871;2443500;5432485;9857516;12784549;15743692;19303409;24158155;24276657;28086099;543219;88445;289287;228129;240449;25707;25865;120009;181247;61962;72028;2819;86628;49834;39273;5593;18802;147;10836;6377;4864;5048;2887;22999;4350;13759;767;22828;25655;18855;160;359;2692;386;6106;1256;935;306;3505;2569;26329;8667;8776;361;2575;18870;816;2373;13798;1502;2343;963;4298;9922;5138;35283;10524;412;199577;13065;10397;2094;54140;15361;13551;1846;3093;6072;2266;259482;51377;18199;3167	-;-;-;-;-;-;-;-;-;-;-;-;-;-;-;-;-;+;+;+;+;+;+;+;+;+;+;+;+;+;+;+;+;+;+;+;+;+;+;+;+;+;+;+;+;+;+;+;+;+;+;+;+;+;+;+;+;+;+;+;+;+;+;+;+;-;-;-;-;-;-;-;-;-;-;-;-;-;-;-;-;-;-;-;-;-;-;-;-;-;-;-;-;-;-;-;-;-;-;-;-;-;-;-;-;-;+;+;+;+;+;+;+;+;+;+;+;+;+;+;+;+;+;+;+;+;+;+;+;+;+;+;+;+;+;-;-;-;-;-;-;-;-;-;-;-;-;-;-;-;-;-;-;-;-;-;-;-;-;-;-;-;-;-;-;-;-;+;+;+;+;+;+;+;+;+;+;+;+;+;+;+;+;+;+;+;+;+;+;+;+;+;+;+;+;+;+;+;+;+;+;+;+;+;+;+;+;+;+;+;-;-;-;-;-;-;-;-;-;-;-;-;-;-;-;-;-;-;-;-;-;+;+;+;+;+;+;+;+;-;-;-;-;-;-;-;-;-;-;-;-;-;-;+;+;+;+;+;+;+;+;+;+;+;+;+;+;+;+;+;+;+;+;-;-;-;-;-;-;-;-;-;-;-;-;-;-;-;-;-;-;-;-;-;-;-;-;-;-;-;-;-;-;-;-;-;-;-;-;-;-;-;-;-;-;-;-;+;+;+;+;+;+;+;+;+;+;+;+;+;+;+;+;+;+;+;+;+;+;+;+;+;+;+;+;+;+;+;+;+;+;+;+;+;+;+;+;+;+;+;+;+;+;+;+;-;-;-;-;-;-;-;-;-;-;-;-;-;-;-;-;-;-;-;-;-;-;-;-;-;-;-;-;-;-;-;-;-;-;-;-;+;+;+;+;+;+;+;+;+;+;+;+;+;+;+;+;+;+;+;+;+;+;+;+;-;+;+;+;+;-;-;-;-;-;-;-;-;-;-;-;-;-;-;-;-;-;-;-;-;-;-;-;-;-;-;-;+;+;+;+;+;+;+;+;+;+;+;+;+;+;+;+;+;+;+;+;-;-;-;-;-;-;-;-;-;-;-;-;-;-;-;-;-;-;-;-;-;-;+;+;+;+;+;+;+;+;+;+;+;+;+;+;+;-;-;-;-;-;-;-;+;+;+;+;+;+;+;+;+;-;-;-;-;-;-;-;-;-;+;+;+;+;+;+;+;+;+;+;+;+;-;-;-;-;-;-;-;-;-;-;+;+;+;+;+;+;+;+;+;+;-;-;-;-;-;-;-;+;-;+;+;+;-;+;-;-;+;-;+;+;+;-;+;+;-;+;+;+;+;+;-;+;-;+;-;-;-;+;+;-;+;-;-;+;+;+;-;-;-;-;-;-;+;-;-;+;+;+;+;-;-;+;+;+;+;-;+;-;-;+;-;+;-	108289	4208.91	7224.47	8863.09	8728.00	8902.34	6481.91	7751.96	6320.79	4698.83	5780.08	3878.51	3805.20	2053.11	3565.49	3527.49	3392.16	2357.75	2024.10	2370.75	2204.50	1727.58	1358.41	2059.50	2635.05	1541.92	2073.45
NotFur1_rnd-5_family-2557:hAT-hAT5:DNA	CM025008.1;CM025008.1;CM025008.1;CM025008.1;CM025008.1;CM025008.1;CM025008.1;CM025008.1;CM025008.1;CM025008.1;CM025008.1;CM025008.1;CM025008.1;CM025008.1;CM025008.1;CM025008.1;CM025008.1;CM025008.1;CM025008.1;CM025008.1;CM025008.1;CM025008.1;CM025008.1;CM025008.1;CM025008.1;CM025008.1;CM025008.1;CM025009.1;CM025009.1;CM025009.1;CM025009.1;CM025009.1;CM025009.1;CM025009.1;CM025009.1;CM025009.1;CM025009.1;CM025009.1;CM025009.1;CM025009.1;CM025009.1;CM025009.1;CM025009.1;CM025009.1;CM025009.1;CM025009.1;CM025009.1;CM025009.1;CM025009.1;CM025009.1;CM025009.1;CM025009.1;CM025009.1;CM025009.1;CM025009.1;CM025009.1;CM025009.1;CM025009.1;CM025009.1;CM025009.1;CM025009.1;CM025009.1;CM025010.1;CM025010.1;CM025010.1;CM025010.1;CM025010.1;CM025010.1;CM025010.1;CM025010.1;CM025010.1;CM025010.1;CM025010.1;CM025010.1;CM025010.1;CM025010.1;CM025010.1;CM025010.1;CM025010.1;CM025010.1;CM025010.1;CM025010.1;CM025010.1;CM025010.1;CM025010.1;CM025011.1;CM025011.1;CM025011.1;CM025011.1;CM025011.1;CM025011.1;CM025011.1;CM025012.1;CM025012.1;CM025012.1;CM025012.1;CM025012.1;CM025012.1;CM025012.1;CM025012.1;CM025012.1;CM025012.1;CM025012.1;CM025012.1;CM025012.1;CM025012.1;CM025012.1;CM025012.1;CM025012.1;CM025012.1;CM025012.1;CM025012.1;CM025012.1;CM025012.1;CM025012.1;CM025012.1;CM025013.1;CM025013.1;CM025013.1;CM025013.1;CM025013.1;CM025013.1;CM025013.1;CM025013.1;CM025013.1;CM025013.1;CM025013.1;CM025013.1;CM025013.1;CM025013.1;CM025013.1;CM025013.1;CM025013.1;CM025013.1;CM025013.1;CM025013.1;CM025013.1;CM025013.1;CM025013.1;CM025013.1;CM025013.1;CM025013.1;CM025013.1;CM025013.1;CM025013.1;CM025013.1;CM025013.1;CM025013.1;CM025014.1;CM025014.1;CM025014.1;CM025014.1;CM025014.1;CM025014.1;CM025014.1;CM025014.1;CM025014.1;CM025014.1;CM025014.1;CM025014.1;CM025014.1;CM025014.1;CM025015.1;CM025015.1;CM025015.1;CM025015.1;CM025015.1;CM025015.1;CM025015.1;CM025015.1;CM025015.1;CM025015.1;CM025015.1;CM025015.1;CM025015.1;CM025015.1;CM025015.1;CM025015.1;CM025015.1;CM025015.1;CM025015.1;CM025015.1;CM025015.1;CM025015.1;CM025015.1;CM025015.1;CM025015.1;CM025015.1;CM025015.1;CM025015.1;CM025016.1;CM025016.1;CM025016.1;CM025016.1;CM025016.1;CM025016.1;CM025016.1;CM025016.1;CM025016.1;CM025016.1;CM025016.1;CM025016.1;CM025016.1;CM025016.1;CM025016.1;CM025016.1;CM025016.1;CM025016.1;CM025016.1;CM025016.1;CM025016.1;CM025016.1;CM025016.1;CM025016.1;CM025016.1;CM025016.1;CM025016.1;CM025016.1;CM025016.1;CM025016.1;CM025017.1;CM025017.1;CM025017.1;CM025017.1;CM025017.1;CM025017.1;CM025017.1;CM025017.1;CM025017.1;CM025017.1;CM025017.1;CM025017.1;CM025017.1;CM025017.1;CM025017.1;CM025017.1;CM025017.1;CM025017.1;CM025017.1;CM025017.1;CM025017.1;CM025017.1;CM025017.1;CM025018.1;CM025018.1;CM025018.1;CM025018.1;CM025018.1;CM025018.1;CM025018.1;CM025018.1;CM025018.1;CM025018.1;CM025018.1;CM025018.1;CM025018.1;CM025018.1;CM025018.1;CM025018.1;CM025019.1;CM025019.1;CM025019.1;CM025019.1;CM025019.1;CM025020.1;CM025020.1;CM025020.1;CM025020.1;CM025020.1;CM025020.1;CM025020.1;CM025021.1;CM025021.1;CM025021.1;CM025021.1;CM025021.1;CM025021.1;CM025021.1;CM025021.1;CM025021.1;CM025021.1;CM025021.1;CM025021.1;CM025021.1;CM025021.1;CM025021.1;CM025021.1;CM025021.1;CM025021.1;CM025021.1;CM025021.1;CM025021.1;CM025022.1;CM025022.1;CM025022.1;CM025022.1;CM025022.1;CM025022.1;CM025022.1;CM025022.1;CM025022.1;CM025022.1;CM025022.1;CM025022.1;CM025022.1;CM025022.1;CM025022.1;CM025022.1;CM025022.1;CM025022.1;CM025022.1;CM025022.1;CM025023.1;CM025023.1;CM025023.1;CM025023.1;CM025023.1;CM025023.1;CM025023.1;CM025023.1;CM025023.1;CM025023.1;CM025023.1;CM025023.1;CM025023.1;CM025023.1;CM025023.1;CM025023.1;CM025023.1;CM025023.1;CM025023.1;CM025023.1;CM025024.1;CM025024.1;CM025024.1;CM025024.1;CM025024.1;CM025024.1;CM025024.1;CM025024.1;CM025024.1;CM025024.1;CM025024.1;CM025024.1;CM025024.1;CM025024.1;CM025024.1;CM025024.1;CM025024.1;CM025025.1;CM025025.1;CM025025.1;CM025025.1;CM025025.1;CM025025.1;CM025025.1;CM025025.1;CM025025.1;CM025025.1;CM025025.1;CM025025.1;CM025025.1;CM025025.1;CM025025.1;CM025025.1;CM025026.1;CM025026.1;CM025026.1;CM025026.1;CM025026.1;CM025026.1;CM025026.1;CM025026.1;CM025026.1;CM025026.1;CM025026.1;CM025026.1;CM025026.1;JAAVVJ010000021.1;JAAVVJ010000021.1;JAAVVJ010000026.1;JAAVVJ010000027.1;JAAVVJ010000037.1;JAAVVJ010000059.1;JAAVVJ010000060.1;JAAVVJ010000113.1;JAAVVJ010000221.1;JAAVVJ010000221.1;JAAVVJ010000256.1;JAAVVJ010000423.1;JAAVVJ010001751.1;JAAVVJ010002267.1;JAAVVJ010003567.1;JAAVVJ010003672.1;JAAVVJ010004107.1;JAAVVJ010004246.1;JAAVVJ010007258.1;JAAVVJ010007258.1;JAAVVJ010008010.1;JAAVVJ010008802.1;JAAVVJ010008802.1;JAAVVJ010008855.1;JAAVVJ010009528.1;JAAVVJ010010284.1;JAAVVJ010011413.1;JAAVVJ010011413.1;JAAVVJ010011413.1;JAAVVJ010015458.1;JAAVVJ010015660.1;JAAVVJ010017483.1;JAAVVJ010017527.1;JAAVVJ010017527.1;JAAVVJ010020389.1;JAAVVJ010022318.1;JAAVVJ010023864.1;JAAVVJ010025239.1;JAAVVJ010027088.1;JAAVVJ010027408.1;JAAVVJ010027623.1;JAAVVJ010027623.1;JAAVVJ010030142.1;JAAVVJ010032066.1;JAAVVJ010032290.1;JAAVVJ010032395.1;JAAVVJ010034692.1;JAAVVJ010034694.1;JAAVVJ010035007.1;JAAVVJ010035310.1;JAAVVJ010035600.1;JAAVVJ010036047.1;JAAVVJ010036327.1;JAAVVJ010036752.1;JAAVVJ010037303.1;JAAVVJ010037987.1;JAAVVJ010037987.1;JAAVVJ010038081.1;JAAVVJ010038306.1;JAAVVJ010038489.1;JAAVVJ010038548.1;JAAVVJ010038661.1;JAAVVJ010038665.1	1430708;4386464;15153178;21630149;27058526;29977741;30590951;38013377;53396903;53965323;57206800;61861569;61878511;3213209;3262892;4136233;4185429;12809429;22805035;28699293;33749242;43335637;45767021;52204626;52859174;54181797;61951248;180733;6804749;10329423;25294340;28886058;37095277;46456086;51171149;51456335;54855811;57178163;60891092;61630912;72248094;72414872;73775566;74200686;199201;5881607;6390063;11545687;24639259;25025093;31029892;42071351;43619814;50342697;53877852;60299123;61828090;62452654;65191199;66238398;66238663;67830107;386597;14808088;20634936;25440060;29908813;32925329;37575915;38516585;52432061;55702048;57370597;13926158;18703448;22443908;28381955;28382733;28463250;29057248;31790491;33706882;34650890;48999493;56773780;8015464;12765484;26917586;8359079;13730918;19053776;28657937;19237;9305985;12762095;13508129;15023769;17901596;25124105;35618744;42024260;47483203;48045760;6808268;8141847;8143027;13459932;18149175;18149434;21005034;21005335;32533220;39316104;44895891;45114658;49055161;1693774;3838145;11838494;18180657;23512424;36230859;36588960;37683502;45199938;45695174;46964887;55191481;58159314;58180362;58488072;61874362;8369574;11518947;19010166;33804176;37015553;39766759;40141024;43971534;50475696;50825558;51196858;51420778;51420913;53977314;54146727;61234542;7093579;27826749;28231348;33341480;34674493;39117652;39721162;41975035;7993991;9340087;16292112;25311113;27862354;37193201;2171031;7386960;9373475;12336763;16298270;18826993;19743595;21780018;25016522;27011249;27396310;29898443;29902692;39276174;39979588;40343446;50154296;57419370;6367519;10613297;12121701;24413960;37695346;37897197;41730381;44312486;50031900;50032411;16665953;17605112;18589987;25064529;25281369;27127724;31998866;34251243;34644552;35811695;36924149;38960129;49022711;50077123;50077344;23051986;25593865;26124724;26140370;26140539;31065229;31235507;32447068;37086964;37087336;42624754;42638942;49719117;51184821;51185342;557236;557363;11242882;12153639;12209746;13686618;24804214;28957647;35158914;37937977;48482775;10779771;17124320;19757742;31312021;32446938;32450317;32487491;32539765;33249892;44011732;48345415;49415557;6436092;11280524;24536366;30657876;41345431;50255465;22878246;23060246;23595291;28587759;38161169;44154921;44595294;47626788;50626469;52551774;989863;4166510;6599909;13451689;15288561;2712984;6858000;15937750;19444650;23380176;30551912;31633915;3905936;10727973;21303130;41250063;42322248;42961485;52613146;52773042;8794110;21694318;25096610;27020868;34219665;34222331;34473152;46895319;50704054;52650689;52651520;53416067;53416457;239566;3033162;6740654;7539124;8478458;10167734;10321765;38531214;2678179;4598104;5915525;5916009;8121954;8648074;8893852;9807986;19971605;20951512;32425975;38602215;1576434;3717887;3862636;5433037;6402815;10978279;13653905;19240290;30343005;33815670;34653219;36850041;37718395;3638740;4901798;4906825;7343354;12790934;33343189;43126218;381247;447231;484458;19889823;28784302;29414818;30070703;4350503;5221430;5438016;5528026;10342912;10721251;16106487;22248212;24671029;31455737;2794091;4975670;5695947;7056169;7782383;9315390;9857207;10160535;13109403;14882558;32648790;7627591;9726031;17667345;20017973;21697350;74672;3476534;6340016;1082792;1985967;4663325;5655031;7360475;7360733;9800150;10713778;15912345;28854043;133873;220532;297540;231595;134990;73733;1025;26659;388;439;5062;837;4044;2564;3063;2787;1;1856;521;3187;976;641;12839;1323;371;1227;362;562;773;731;14155;17972;6348;6545;5088;465;3792;11311;3656;4809;2170;4940;3322;3743;962;3922;888;233;5065;4119;232511;4207;91999;2952;131;6040;6667;34442;226256;106026;16737;3079;32856	1430718;4386843;15153317;21630193;27058616;29977858;30590984;38013472;53396983;53965436;57206882;61861830;61878772;3213275;3262966;4136344;4185512;12809485;22805170;28699536;33749488;43335764;45767218;52204701;52859204;54181852;61951358;180833;6804868;10329804;25294710;28886329;37095396;46456208;51171491;51456531;54856085;57178448;60891364;61631041;72248353;72415075;73775804;74200740;199351;5881758;6390136;11545804;24639380;25025221;31029947;42071478;43620126;50342762;53878018;60299375;61828142;62452721;65191309;66238470;66238735;67830388;386799;14808172;20635052;25440176;29909003;32925441;37576424;38516637;52432260;55702239;57370679;13926268;18703527;22443968;28382144;28382754;28463350;29057311;31790749;33707163;34651030;48999569;56773830;8015666;12765653;26917783;8359113;13730993;19053841;28657981;19432;9306216;12762143;13508203;15023998;17901922;25124232;35619036;42024341;47483280;48046019;6808722;8141940;8143104;13459973;18149364;18149575;21005088;21005349;32533260;39316207;44895967;45114741;49055244;1693813;3838288;11838591;18180701;23512516;36231290;36589083;37683703;45200065;45695291;46965214;55191529;58159398;58180417;58488226;61874485;8369657;11519261;19010293;33804295;37015644;39766934;40141062;43971734;50475797;50825672;51196955;51420795;51420927;53977419;54146810;61234626;7093693;27827034;28231642;33341565;34674555;39118152;39721227;41975257;7994067;9340164;16292194;25311228;27862406;37193355;2171205;7387060;9373706;12337351;16298393;18827088;19743705;21780108;25016619;27011293;27396572;29898612;29903101;39276298;39979756;40343569;50154387;57419438;6367658;10613566;12121968;24414044;37695472;37897275;41730477;44312683;50032007;50032519;16666016;17605218;18590066;25064630;25281643;27128084;31998969;34251349;34644663;35811809;36924229;38960173;49022810;50077193;50077357;23052114;25593974;26124801;26140394;26140563;31065611;31235621;32447128;37087016;37087524;42624877;42639253;49719225;51184941;51185482;557337;557468;11242934;12153841;12210325;13686666;24804337;28957783;35158956;37938264;48482914;10779855;17124431;19757956;31312105;32447167;32450532;32487596;32539948;33249969;44011982;48345582;49415597;6436230;11280601;24536451;30657997;41345503;50256014;22878357;23060368;23595486;28587943;38161546;44154957;44595357;47626832;50626737;52552227;989968;4166602;6600015;13452099;15288974;2713056;6858076;15938126;19444847;23380296;30552025;31633980;3905969;10728092;21303257;41250114;42322816;42961583;52613407;52773156;8794227;21694379;25096637;27021059;34219860;34222461;34473223;46895425;50704168;52650765;52651567;53416296;53416604;239687;3033203;6740729;7539213;8478511;10167803;10321885;38531326;2678220;4598221;5915546;5916107;8122034;8648199;8893965;9808057;19971863;20951650;32426462;38602259;1576475;3717927;3862749;5433228;6402954;10978400;13654015;19240472;30343332;33815944;34653283;36850314;37718502;3638808;4901966;4906880;7343458;12791008;33343271;43126506;381417;447406;484476;19890014;28784365;29415086;30070806;4350700;5221474;5438079;5528223;10343224;10721327;16106742;22248332;24671141;31455823;2794380;4975758;5696248;7056568;7782470;9315589;9857557;10160619;13109485;14882647;32649215;7627662;9726160;17667590;20018136;21697473;74721;3476606;6340116;1082857;1986016;4663437;5655075;7360504;7360746;9800350;10713817;15912464;28854368;133935;220641;297612;231635;135187;73786;1063;26821;399;550;5142;957;4302;2625;3177;2835;185;1914;716;3317;1226;918;12954;1495;435;1512;423;586;920;792;14274;18027;6364;6606;5167;726;3850;11417;3741;4845;2210;5140;3395;3828;1035;3988;1052;291;5156;4164;232697;4405;92060;3013;192;6204;6725;34592;226319;106108;16817;3202;32965	+;+;+;+;+;+;+;+;+;+;+;+;+;-;-;-;-;-;-;-;-;-;-;-;-;-;-;+;+;+;+;+;+;+;+;+;+;+;+;+;+;+;+;+;-;-;-;-;-;-;-;-;-;-;-;-;-;-;-;-;-;-;+;+;+;+;+;+;+;+;+;+;+;-;-;-;-;-;-;-;-;-;-;-;-;+;+;+;-;-;-;-;+;+;+;+;+;+;+;+;+;+;+;-;-;-;-;-;-;-;-;-;-;-;-;-;-;-;-;-;-;-;-;-;-;-;-;-;-;-;-;-;+;+;+;+;+;+;+;+;+;+;+;+;+;+;+;+;-;-;-;-;-;-;-;-;+;+;+;+;+;+;-;-;-;-;-;-;-;-;-;-;-;-;-;-;-;-;-;-;+;+;+;+;+;+;+;+;+;+;+;+;+;+;+;+;+;+;+;+;+;+;+;+;+;-;-;-;-;-;-;-;-;-;-;-;-;-;-;-;+;+;+;+;+;+;+;+;+;+;+;-;-;-;-;-;-;-;-;-;-;-;-;-;-;-;-;-;-;+;+;+;+;+;+;+;+;+;+;-;+;+;+;+;-;-;+;+;+;+;+;-;-;-;-;-;-;-;-;+;+;+;+;+;+;+;+;+;+;+;+;+;+;+;+;+;+;+;+;+;-;-;-;-;-;-;-;-;-;-;-;-;-;-;-;-;-;-;-;-;-;-;-;-;-;+;+;+;+;+;+;+;+;+;+;+;+;+;+;-;-;-;-;-;-;-;-;-;-;+;+;+;+;+;+;+;+;+;+;+;-;-;-;-;-;-;-;-;+;+;+;+;+;+;+;+;+;+;-;-;+;-;-;+;-;-;-;-;+;-;-;-;+;+;-;+;+;+;+;+;+;-;+;-;-;-;-;+;-;+;+;+;-;-;+;+;-;+;-;-;+;-;+;-;-;-;-;-;-;+;-;+;-;-;-;+;-;-;+;+;-	61786	840.57	1522.41	1412.66	1576.58	1342.83	902.62	1186.87	1087.58	1292.23	934.00	1491.50	1387.62	406.00	871.17	949.66	1040.03	549.75	534.75	529.83	497.75	779.16	380.00	739.66	985.41	702.86	534.83
NotFur1_Contig_16:TcMar:DNA	CM025008.1;CM025008.1;CM025008.1;CM025008.1;CM025008.1;CM025008.1;CM025008.1;CM025008.1;CM025008.1;CM025008.1;CM025008.1;CM025008.1;CM025008.1;CM025008.1;CM025008.1;CM025008.1;CM025008.1;CM025008.1;CM025008.1;CM025008.1;CM025008.1;CM025008.1;CM025008.1;CM025008.1;CM025008.1;CM025008.1;CM025008.1;CM025008.1;CM025008.1;CM025008.1;CM025008.1;CM025008.1;CM025008.1;CM025008.1;CM025008.1;CM025008.1;CM025008.1;CM025008.1;CM025008.1;CM025008.1;CM025008.1;CM025008.1;CM025008.1;CM025008.1;CM025008.1;CM025008.1;CM025008.1;CM025008.1;CM025008.1;CM025008.1;CM025009.1;CM025009.1;CM025009.1;CM025009.1;CM025009.1;CM025009.1;CM025009.1;CM025009.1;CM025009.1;CM025009.1;CM025009.1;CM025009.1;CM025009.1;CM025009.1;CM025009.1;CM025009.1;CM025009.1;CM025009.1;CM025009.1;CM025009.1;CM025009.1;CM025009.1;CM025009.1;CM025009.1;CM025009.1;CM025009.1;CM025009.1;CM025009.1;CM025009.1;CM025009.1;CM025009.1;CM025009.1;CM025009.1;CM025009.1;CM025009.1;CM025009.1;CM025009.1;CM025009.1;CM025009.1;CM025009.1;CM025009.1;CM025009.1;CM025009.1;CM025009.1;CM025009.1;CM025009.1;CM025009.1;CM025009.1;CM025009.1;CM025009.1;CM025009.1;CM025009.1;CM025009.1;CM025009.1;CM025010.1;CM025010.1;CM025010.1;CM025010.1;CM025010.1;CM025010.1;CM025010.1;CM025010.1;CM025010.1;CM025010.1;CM025010.1;CM025010.1;CM025010.1;CM025010.1;CM025010.1;CM025010.1;CM025010.1;CM025010.1;CM025010.1;CM025010.1;CM025010.1;CM025010.1;CM025010.1;CM025010.1;CM025010.1;CM025010.1;CM025010.1;CM025010.1;CM025010.1;CM025010.1;CM025010.1;CM025010.1;CM025010.1;CM025010.1;CM025010.1;CM025010.1;CM025010.1;CM025010.1;CM025010.1;CM025010.1;CM025010.1;CM025010.1;CM025010.1;CM025010.1;CM025010.1;CM025010.1;CM025010.1;CM025010.1;CM025010.1;CM025010.1;CM025010.1;CM025010.1;CM025010.1;CM025010.1;CM025010.1;CM025010.1;CM025010.1;CM025011.1;CM025011.1;CM025011.1;CM025011.1;CM025011.1;CM025011.1;CM025011.1;CM025011.1;CM025011.1;CM025011.1;CM025011.1;CM025011.1;CM025011.1;CM025011.1;CM025011.1;CM025011.1;CM025011.1;CM025011.1;CM025011.1;CM025011.1;CM025011.1;CM025011.1;CM025011.1;CM025011.1;CM025011.1;CM025011.1;CM025011.1;CM025011.1;CM025011.1;CM025011.1;CM025011.1;CM025011.1;CM025011.1;CM025011.1;CM025011.1;CM025011.1;CM025011.1;CM025011.1;CM025011.1;CM025011.1;CM025011.1;CM025012.1;CM025012.1;CM025012.1;CM025012.1;CM025012.1;CM025012.1;CM025012.1;CM025012.1;CM025012.1;CM025012.1;CM025012.1;CM025012.1;CM025012.1;CM025012.1;CM025012.1;CM025012.1;CM025012.1;CM025012.1;CM025012.1;CM025012.1;CM025012.1;CM025012.1;CM025012.1;CM025012.1;CM025012.1;CM025012.1;CM025012.1;CM025012.1;CM025012.1;CM025012.1;CM025012.1;CM025012.1;CM025012.1;CM025012.1;CM025012.1;CM025012.1;CM025012.1;CM025012.1;CM025013.1;CM025013.1;CM025013.1;CM025013.1;CM025013.1;CM025013.1;CM025013.1;CM025013.1;CM025013.1;CM025013.1;CM025013.1;CM025013.1;CM025013.1;CM025013.1;CM025013.1;CM025013.1;CM025013.1;CM025013.1;CM025013.1;CM025013.1;CM025013.1;CM025013.1;CM025013.1;CM025013.1;CM025013.1;CM025013.1;CM025013.1;CM025013.1;CM025013.1;CM025013.1;CM025013.1;CM025013.1;CM025013.1;CM025013.1;CM025013.1;CM025013.1;CM025013.1;CM025013.1;CM025013.1;CM025013.1;CM025013.1;CM025013.1;CM025013.1;CM025013.1;CM025013.1;CM025013.1;CM025013.1;CM025013.1;CM025013.1;CM025014.1;CM025014.1;CM025014.1;CM025014.1;CM025014.1;CM025014.1;CM025014.1;CM025014.1;CM025014.1;CM025014.1;CM025014.1;CM025014.1;CM025014.1;CM025014.1;CM025014.1;CM025014.1;CM025014.1;CM025014.1;CM025014.1;CM025014.1;CM025014.1;CM025014.1;CM025014.1;CM025014.1;CM025014.1;CM025014.1;CM025014.1;CM025014.1;CM025014.1;CM025014.1;CM025014.1;CM025014.1;CM025014.1;CM025014.1;CM025014.1;CM025014.1;CM025014.1;CM025014.1;CM025014.1;CM025014.1;CM025014.1;CM025014.1;CM025014.1;CM025014.1;CM025015.1;CM025015.1;CM025015.1;CM025015.1;CM025015.1;CM025015.1;CM025015.1;CM025015.1;CM025015.1;CM025015.1;CM025015.1;CM025015.1;CM025015.1;CM025015.1;CM025015.1;CM025015.1;CM025015.1;CM025015.1;CM025015.1;CM025015.1;CM025015.1;CM025015.1;CM025015.1;CM025015.1;CM025015.1;CM025016.1;CM025016.1;CM025016.1;CM025016.1;CM025016.1;CM025016.1;CM025016.1;CM025016.1;CM025016.1;CM025016.1;CM025016.1;CM025016.1;CM025016.1;CM025016.1;CM025016.1;CM025016.1;CM025016.1;CM025016.1;CM025016.1;CM025016.1;CM025016.1;CM025016.1;CM025016.1;CM025016.1;CM025016.1;CM025016.1;CM025016.1;CM025016.1;CM025016.1;CM025016.1;CM025016.1;CM025016.1;CM025016.1;CM025016.1;CM025016.1;CM025016.1;CM025016.1;CM025016.1;CM025016.1;CM025016.1;CM025016.1;CM025016.1;CM025016.1;CM025016.1;CM025016.1;CM025016.1;CM025016.1;CM025016.1;CM025016.1;CM025016.1;CM025017.1;CM025017.1;CM025017.1;CM025017.1;CM025017.1;CM025017.1;CM025017.1;CM025017.1;CM025017.1;CM025017.1;CM025017.1;CM025017.1;CM025017.1;CM025017.1;CM025017.1;CM025017.1;CM025017.1;CM025017.1;CM025017.1;CM025017.1;CM025017.1;CM025017.1;CM025017.1;CM025017.1;CM025017.1;CM025017.1;CM025017.1;CM025017.1;CM025017.1;CM025017.1;CM025017.1;CM025017.1;CM025017.1;CM025017.1;CM025017.1;CM025017.1;CM025017.1;CM025017.1;CM025017.1;CM025018.1;CM025018.1;CM025018.1;CM025018.1;CM025018.1;CM025018.1;CM025018.1;CM025018.1;CM025018.1;CM025018.1;CM025018.1;CM025018.1;CM025018.1;CM025018.1;CM025018.1;CM025018.1;CM025018.1;CM025018.1;CM025018.1;CM025018.1;CM025018.1;CM025018.1;CM025018.1;CM025018.1;CM025018.1;CM025018.1;CM025018.1;CM025018.1;CM025018.1;CM025018.1;CM025018.1;CM025018.1;CM025018.1;CM025018.1;CM025018.1;CM025018.1;CM025018.1;CM025018.1;CM025019.1;CM025019.1;CM025019.1;CM025019.1;CM025019.1;CM025019.1;CM025019.1;CM025019.1;CM025019.1;CM025019.1;CM025019.1;CM025019.1;CM025019.1;CM025019.1;CM025019.1;CM025019.1;CM025019.1;CM025020.1;CM025020.1;CM025020.1;CM025020.1;CM025020.1;CM025020.1;CM025020.1;CM025020.1;CM025020.1;CM025020.1;CM025020.1;CM025020.1;CM025020.1;CM025021.1;CM025021.1;CM025021.1;CM025021.1;CM025021.1;CM025021.1;CM025021.1;CM025021.1;CM025021.1;CM025021.1;CM025021.1;CM025021.1;CM025021.1;CM025021.1;CM025021.1;CM025021.1;CM025021.1;CM025021.1;CM025021.1;CM025021.1;CM025021.1;CM025021.1;CM025021.1;CM025021.1;CM025021.1;CM025021.1;CM025021.1;CM025021.1;CM025021.1;CM025021.1;CM025021.1;CM025021.1;CM025021.1;CM025021.1;CM025021.1;CM025021.1;CM025021.1;CM025021.1;CM025021.1;CM025021.1;CM025022.1;CM025022.1;CM025022.1;CM025022.1;CM025022.1;CM025022.1;CM025022.1;CM025022.1;CM025022.1;CM025022.1;CM025022.1;CM025022.1;CM025022.1;CM025022.1;CM025022.1;CM025022.1;CM025022.1;CM025022.1;CM025022.1;CM025022.1;CM025022.1;CM025022.1;CM025022.1;CM025022.1;CM025022.1;CM025022.1;CM025022.1;CM025022.1;CM025022.1;CM025022.1;CM025022.1;CM025022.1;CM025022.1;CM025022.1;CM025022.1;CM025022.1;CM025022.1;CM025022.1;CM025022.1;CM025022.1;CM025022.1;CM025022.1;CM025023.1;CM025023.1;CM025023.1;CM025023.1;CM025023.1;CM025023.1;CM025023.1;CM025023.1;CM025023.1;CM025023.1;CM025023.1;CM025023.1;CM025023.1;CM025023.1;CM025023.1;CM025023.1;CM025023.1;CM025023.1;CM025023.1;CM025023.1;CM025023.1;CM025023.1;CM025023.1;CM025023.1;CM025023.1;CM025023.1;CM025023.1;CM025023.1;CM025023.1;CM025023.1;CM025024.1;CM025024.1;CM025024.1;CM025024.1;CM025024.1;CM025024.1;CM025024.1;CM025024.1;CM025024.1;CM025024.1;CM025024.1;CM025024.1;CM025024.1;CM025024.1;CM025024.1;CM025024.1;CM025024.1;CM025024.1;CM025024.1;CM025024.1;CM025024.1;CM025024.1;CM025024.1;CM025024.1;CM025024.1;CM025024.1;CM025024.1;CM025024.1;CM025024.1;CM025024.1;CM025025.1;CM025025.1;CM025025.1;CM025025.1;CM025025.1;CM025025.1;CM025025.1;CM025025.1;CM025025.1;CM025025.1;CM025025.1;CM025025.1;CM025025.1;CM025025.1;CM025025.1;CM025025.1;CM025025.1;CM025025.1;CM025026.1;CM025026.1;CM025026.1;CM025026.1;CM025026.1;CM025026.1;CM025026.1;CM025026.1;CM025026.1;CM025026.1;CM025026.1;CM025026.1;CM025026.1;CM025026.1;CM025026.1;JAAVVJ010000020.1;JAAVVJ010000020.1;JAAVVJ010000026.1;JAAVVJ010000026.1;JAAVVJ010000033.1;JAAVVJ010000033.1;JAAVVJ010000033.1;JAAVVJ010000037.1;JAAVVJ010000045.1;JAAVVJ010000045.1;JAAVVJ010000051.1;JAAVVJ010000068.1;JAAVVJ010000079.1;JAAVVJ010005150.1;JAAVVJ010006518.1;JAAVVJ010006890.1;JAAVVJ010006890.1;JAAVVJ010010228.1;JAAVVJ010010535.1;JAAVVJ010011445.1;JAAVVJ010016752.1;JAAVVJ010017851.1;JAAVVJ010018026.1;JAAVVJ010018116.1;JAAVVJ010018464.1;JAAVVJ010018923.1;JAAVVJ010018923.1;JAAVVJ010019150.1;JAAVVJ010019150.1;JAAVVJ010019150.1;JAAVVJ010020536.1;JAAVVJ010021534.1;JAAVVJ010021542.1;JAAVVJ010024854.1;JAAVVJ010025455.1;JAAVVJ010025455.1;JAAVVJ010027623.1;JAAVVJ010028796.1;JAAVVJ010029883.1;JAAVVJ010030252.1;JAAVVJ010030252.1;JAAVVJ010030270.1;JAAVVJ010030300.1;JAAVVJ010030624.1;JAAVVJ010030624.1;JAAVVJ010031023.1;JAAVVJ010031427.1;JAAVVJ010031751.1;JAAVVJ010031751.1;JAAVVJ010032937.1;JAAVVJ010034342.1;JAAVVJ010034710.1;JAAVVJ010035738.1;JAAVVJ010036483.1;JAAVVJ010036483.1;JAAVVJ010036573.1;JAAVVJ010037393.1;JAAVVJ010037581.1;JAAVVJ010037726.1;JAAVVJ010037726.1;JAAVVJ010037726.1;JAAVVJ010037726.1;JAAVVJ010037726.1;JAAVVJ010037726.1;JAAVVJ010038058.1;JAAVVJ010038140.1;JAAVVJ010038151.1;JAAVVJ010038246.1;JAAVVJ010038246.1	1430726;1431640;3114319;3775136;3856285;7923035;7924385;13234359;21190645;24608232;28862781;28863374;39011246;40288351;40667666;40719085;43433016;44608193;45453818;48995559;48998065;50431549;50433039;52572019;58987942;58988467;58989164;62370842;62423011;62423540;3140583;3141239;3171759;4161260;8686874;8686910;9571510;13234168;13453821;25392307;25393999;25907308;25908981;25909041;39863688;40667605;48995368;56512581;59045649;59059717;1049385;1052755;5762539;5763769;6753624;6754349;8145654;8388485;8439617;9910123;9911283;12205186;14606335;16301899;18895773;18916883;20639041;23446124;28792107;37114453;39743525;39746467;46347646;48218294;48877822;49658517;49660308;51762335;51767353;55462998;55464516;57152286;61331218;61332396;65088760;68360965;7440774;7518419;8142755;8975476;13906886;14217596;16103699;20053570;20633997;20638054;24923780;24927007;30986441;37113059;38553193;44765118;45896574;61330381;600508;1515924;2478480;2528713;3536409;6213709;8221388;8314504;8365641;17394614;21334759;23261748;23264592;23265173;23268428;25553951;30919914;31306259;34224295;36853630;37031718;43433178;43878753;43879512;43882300;45381210;45382786;45383288;46452973;46453996;46887246;46888369;51390693;55041415;2527970;4823489;9386659;9387794;28239881;28440117;34468501;36224379;38366710;38368049;38369495;40403103;47971802;48725287;48728926;51279398;51390493;52459619;52842951;55041486;55042455;55043212;55044551;711051;4551551;5022069;6112738;6113695;7758968;12170371;15508450;21457190;21457426;24639926;35022746;4989874;4991604;8340924;8341379;8342869;9624835;16536308;16537451;16537986;18592371;18592674;18596008;21128130;21735781;28249239;30347307;33201774;33201847;33202235;33224839;33224921;34508224;34653129;36363538;36642082;40152648;40153259;40652411;47483048;5555149;20314234;20318625;20342460;20343265;23525130;24370264;24439384;36161668;36162679;44889552;47254195;47422898;47424444;6397811;6612187;13457251;13715574;14365404;14365873;15200898;15201653;15876909;15878391;21254183;22946714;22946882;23264301;30909111;31660542;31660751;35225039;35225455;38215223;41344445;43549888;44886715;49327987;365370;1093930;3960990;3963774;9045024;9409937;14281802;19583686;23821366;23822496;23823306;24099218;29978266;37888131;40756319;42305746;43966923;47215818;47216529;49075505;49080304;54649111;54650791;59588641;1332482;5025970;5739864;11914742;15422103;15423523;21528637;21635107;23168448;23322514;23323811;25028980;25032070;26518769;38958552;43092076;45444094;47448597;47448958;50141805;54135198;54136032;54476349;54493209;54650910;40783;42002;2943577;4342780;4346114;4346323;6635580;6725065;6725480;6726331;9016267;10207394;10210164;11050784;11051872;11881895;11882648;14025803;15621592;20433954;20436449;22783851;30814782;30824210;31792725;31794506;36211320;36211969;42620319;3388810;4341513;8635318;8636160;13936468;13937649;20433840;27000856;27253187;27254438;36209014;39472001;40069770;42511580;42512997;2152140;3246254;4568402;4724647;13706460;16519481;18300368;18574751;22116579;28143222;44234417;44236782;45506123;4819063;4821222;17471829;28179340;29543263;45710857;46462404;49130957;49894636;50631362;50633016;51432075;4572416;4982387;5533711;5535870;5536834;10000273;10367543;14426058;18483377;19823343;19823840;19824255;23714593;23714790;29978003;30099798;32920010;33162684;33323809;33573601;35011265;39430310;40078940;42407157;46094181;46651439;48926611;48928945;51493636;8216895;11480287;11482520;11483193;12072070;12074372;18219323;26017869;26019523;27614631;28497980;32621682;33947062;33948106;39377500;39934014;46650273;47734098;48826260;48827939;51493746;1226663;7476609;8804314;14609734;28736459;32224185;34013172;35178178;36861959;38947432;41939862;41940059;41940213;42050422;46063868;2878376;8894402;8895376;14888489;15742799;19920851;24844898;25098215;26319263;34066390;34067198;34069163;34069297;35907784;37106854;37107987;37111228;37111333;37112564;41941277;42052571;46347241;49661647;49663710;5714118;16344051;18231955;20186015;28513439;28934439;28937307;29061608;30017198;30019262;30294864;30296990;32100838;32101766;32102527;36485692;37161896;38197656;45303966;45306125;45313081;46828941;49840075;14315866;16333090;17217470;17221064;17229398;23613095;23758118;26842927;38918033;40863152;41300535;42406755;46333472;48167513;48168423;1910024;7503696;9757970;14382241;14382554;14383946;15713306;17313431;19464009;20469838;20470020;7644511;8060001;8451779;12440305;12697844;15929313;379855;3350303;3558242;7347462;20114794;953705;954441;3083984;3558285;18348712;23751777;23752007;33476090;879767;12491628;12491672;13797440;21413593;23653134;26600473;30093729;32066054;35685237;35687108;35878993;37413015;38910518;41169909;42144625;42554247;50991288;52487263;6206548;6752503;12543131;15312565;16927028;18248908;18252109;26447487;26448993;27257819;28530581;28743709;32777716;33171781;35688767;36849453;36856285;41170070;41171337;46758922;50991746;26601;26807;877018;976250;2643743;4705911;9027248;10527817;10530033;11711010;12038659;18135229;19073380;21143380;25013739;25958320;32810839;33000947;33002216;33002924;36048304;2636860;2643010;2643683;4705017;4705952;5609761;7868014;8582780;9027167;11449689;11450405;18336902;18338117;21687322;25173806;25515769;27844331;29238630;37474980;39982645;41257499;1416479;14849007;15729980;21932245;22455246;24153157;25661853;27314007;32726052;32727443;39001197;41581259;8885088;9924739;9924853;11173034;12981970;12984498;14830875;15530519;15530826;15730112;21799259;21915568;21932219;27405028;28956157;32979915;32981631;41519562;946421;1685193;2388537;6687316;7029340;9402985;12001950;12362767;19336873;21544971;21678260;21678391;23224649;27845017;29857843;31930174;1240333;1241402;9557970;9996410;12216412;13180330;13203703;13206184;13207633;17080892;21223421;23957468;23958299;29696142;6326482;6328041;17376958;21364047;21366644;28502882;9440355;9444310;11464328;16821597;17740017;17742803;18109874;26837970;26838934;27251267;27299656;29457097;3588236;14371847;14473290;16141580;19885074;27531317;28995948;12645868;14038206;14372682;23223884;23224009;25926580;30664513;31767139;184839;185642;67154;95353;14490;17141;17238;83325;112223;112331;24734;30245;42899;1;928;4321;5778;5040;28051;1933;11442;5170;5424;6394;350;40;577;1;244;3515;2807;37674;301;1;10065;10339;8806;1;2079;3069;4113;1673;954;1304;2065;1;219;1156;2694;1;1462;1;5109;7950;8965;11;154922;17407;290966;342106;342766;365461;339244;365298;33241;192177;34672;6098;6399	1431644;1432245;3114678;3776135;3857920;7923740;7924790;13234501;21191011;24608321;28863375;28864151;39011501;40288476;40668805;40720724;43433325;44609842;45453943;48996668;48998124;50432480;50433179;52573622;58988241;58989183;58989261;62372441;62423151;62423608;3140645;3141541;3172118;4161981;8686911;8687183;9571666;13234360;13454023;25392473;25394180;25908499;25908993;25909385;39864177;40667680;48995559;56513055;59045769;59059837;1050466;1053289;5762782;5763981;6754355;6755181;8145876;8388598;8439791;9910955;9911551;12205421;14607965;16302216;18895920;18917030;20639140;23447377;28792441;37115468;39743769;39747844;46348340;48219783;48877928;49658851;49660916;51763038;51767793;55463269;55465886;57153925;61331515;61333345;65088996;68361013;7440872;7518614;8143125;8975545;13908510;14219239;16103825;20055208;20634281;20638376;24924424;24927641;30987822;37113311;38553499;44765468;45896829;61330607;602102;1516063;2478651;2530201;3537679;6215182;8221511;8314585;8365753;17394656;21334798;23261942;23264799;23265800;23268801;25554296;30921523;31306356;34224456;36854979;37033370;43433482;43879433;43880338;43882425;45381468;45383292;45384044;46453971;46454576;46888005;46888691;51390765;55041459;2528139;4824035;9387573;9388520;28240014;28441739;34469000;36226027;38367334;38368308;38370265;40403195;47973391;48725454;48729201;51279504;51390623;52461236;52844566;55042426;55042799;55043346;55044807;711131;4553171;5022555;6113376;6114479;7759396;12170605;15508575;21457347;21457614;24641552;35022871;4990516;4991678;8341356;8341574;8343062;9625013;16537222;16537664;16538453;18592671;18592888;18596710;21129769;21735907;28250040;30348316;33201864;33202242;33202400;33224938;33225222;34509844;34654769;36363841;36642279;40153214;40153407;40652462;47483357;5556750;20315747;20318768;20342697;20344670;23526772;24370377;24439551;36162046;36163931;44890518;47254490;47424373;47424623;6399437;6613130;13457688;13715742;14365880;14366593;15200937;15203257;15877086;15879771;21254295;22946882;22947563;23264350;30910754;31660756;31661458;35225461;35226447;38216868;41344594;43550080;44886941;49329457;366993;1094428;3961168;3965231;9045266;9411478;14281883;19585340;23821820;23823328;23823804;24100843;29978453;37888195;40757686;42305818;43967800;47216426;47216696;49076246;49081210;54649223;54650908;59588682;1333979;5027606;5740699;11916323;15423136;15424131;21530179;21636755;23168830;23323151;23324805;25029945;25032735;26520414;38959682;43092133;45445600;47448969;47449702;50143061;54136032;54136534;54476559;54494841;54651066;40834;42144;2944483;4343540;4346320;4346685;6635856;6725461;6725738;6727086;9016437;10208280;10210917;11051126;11052350;11882650;11882933;14026024;15621871;20434225;20436992;22785465;30814920;30824353;31792749;31796146;36211464;36212149;42621948;3389410;4341692;8635488;8637536;13937249;13938504;20433953;27001054;27254332;27254933;36210326;39472294;40071403;42512095;42513784;2153795;3247897;4569072;4726286;13706514;16519644;18300815;18574798;22118199;28144577;44235180;44237626;45506193;4820539;4821385;17473470;28179542;29544896;45710935;46462594;49131945;49895736;50632653;50633369;51432212;4574057;4982468;5534119;5536577;5537285;10000735;10369096;14427704;18483742;19823615;19824191;19824618;23714797;23715295;29978199;30101189;32920198;33162893;33325423;33573664;35011565;39430692;40080585;42407994;46094369;46651466;48927432;48929768;51493745;8216999;11480876;11483068;11483696;12073391;12074683;18219406;26018481;26020532;27615520;28498061;32622022;33947633;33949144;39377691;39935653;46651158;47734278;48827856;48827950;51493916;1226966;7478249;8805910;14611298;28736556;32224803;34013372;35178451;36862154;38947712;41940063;41940151;41940245;42051893;46064559;2878635;8895377;8895616;14890054;15742974;19922481;24845062;25099857;26319402;34066862;34068018;34069297;34069405;35908030;37107234;37108570;37111334;37111837;37112603;41941400;42052763;46347426;49662321;49664652;5714503;16344181;18232192;20187622;28514813;28935043;28938250;29061755;30018645;30019431;30295229;30298006;32101772;32102163;32102701;36485845;37163565;38199313;45305075;45306342;45313359;46829977;49841701;14316067;16334004;17218584;17221316;17230770;23613290;23758323;26843495;38918133;40863285;41300648;42406938;46335115;48167597;48169951;1911176;7505338;9758152;14382557;14383541;14384246;15713423;17313789;19465589;20469905;20470179;7645072;8061640;8453209;12440472;12698048;15930955;379990;3350474;3558292;7347733;20115185;953963;954485;3084122;3558567;18350348;23751947;23752102;33476291;881230;12491684;12492901;13799084;21413812;23654772;26602115;30094036;32067693;35685281;35688626;35879556;37414655;38912164;41170068;42145744;42555683;50991347;52487479;6206673;6752627;12544770;15314187;16927148;18249312;18253348;26449005;26449050;27259459;28530763;28743846;32777982;33173426;35688865;36850192;36857159;41170408;41172129;46760047;50991895;26808;27376;877221;976516;2643836;4705955;9027629;10529452;10530076;11711169;12039227;18136869;19073562;21143694;25013864;25958449;32811715;33001556;33002738;33003314;36048518;2638482;2643284;2643757;4705109;4707399;5611324;7868122;8582844;9027273;11449970;11451307;18338117;18338348;21688653;25174105;25515920;27845963;29238820;37476596;39983209;41259156;1418126;14849223;15730279;21933077;22455775;24154778;25663493;27314207;32726293;32728412;39001465;41582895;8886731;9924864;9924995;11174447;12983542;12984541;14831015;15530754;15531036;15730301;21800882;21915612;21932244;27405205;28957781;32980894;32982224;41521197;948038;1686824;2389186;6687374;7030980;9404614;12003586;12364285;19338518;21545171;21678325;21678515;23224731;27845372;29857946;31931787;1240806;1242305;9559596;9998054;12218053;13181255;13204621;13206234;13208275;17082524;21223596;23958294;23958820;29696267;6327965;6328177;17377145;21364923;21367348;28504508;9441070;9444614;11465926;16823215;17740289;17744157;18111502;26838698;26839843;27251472;27300376;29457291;3588380;14372666;14474769;16143169;19885343;27532894;28996136;12647500;14038409;14372908;23223978;23224252;25926694;30664728;31767356;185010;186522;67251;95450;14886;17235;17700;83475;112333;112773;24809;30293;43089;775;1151;4541;5928;5279;29694;2839;13087;5305;6144;6530;669;594;667;119;792;3621;2973;38309;650;140;10224;10406;9683;1013;2179;3640;4262;1854;1035;1914;2860;701;960;1424;3445;454;3087;43;6755;8966;9439;211;155134;17488;291166;342564;343020;366908;339442;365458;33395;192967;36214;6405;6734	+;+;+;+;+;+;+;+;+;+;+;+;+;+;+;+;+;+;+;+;+;+;+;+;+;+;+;+;+;+;-;-;-;-;-;-;-;-;-;-;-;-;-;-;-;-;-;-;-;-;+;+;+;+;+;+;+;+;+;+;+;+;+;+;+;+;+;+;+;+;+;+;+;+;+;+;+;+;+;+;+;+;+;+;+;+;-;-;-;-;-;-;-;-;-;-;-;-;-;-;-;-;-;-;+;+;+;+;+;+;+;+;+;+;+;+;+;+;+;+;+;+;+;+;+;+;+;+;+;+;+;+;+;+;+;+;+;+;-;-;-;-;-;-;-;-;-;-;-;-;-;-;-;-;-;-;-;-;-;-;-;-;-;-;-;-;-;-;-;-;-;-;-;+;+;+;+;+;+;+;+;+;+;+;+;+;+;+;+;+;+;+;+;+;+;+;+;+;+;+;+;+;+;+;+;+;+;+;+;+;+;+;+;+;+;+;-;-;-;-;-;-;-;-;-;-;-;-;-;-;-;-;-;-;-;-;-;-;-;-;-;-;-;-;-;-;-;-;-;-;-;-;-;-;-;-;-;-;-;-;-;-;-;-;+;+;+;+;+;+;+;+;+;+;+;+;+;+;+;+;+;+;+;+;+;+;+;+;+;+;+;+;+;+;+;+;+;+;+;+;+;+;+;+;+;+;+;+;+;+;+;+;+;+;+;+;+;+;-;-;-;-;-;-;-;-;-;-;-;-;-;-;-;-;-;-;-;-;-;-;-;-;-;-;-;-;+;+;+;+;+;+;+;+;+;+;+;+;-;-;-;-;-;-;-;-;-;-;-;-;-;-;-;-;-;-;-;-;-;-;-;-;-;-;-;-;-;+;+;+;+;+;+;+;+;+;+;+;+;+;+;+;+;+;+;+;+;+;-;-;-;-;-;-;-;-;-;-;-;-;-;-;-;+;+;+;+;+;+;+;+;+;+;+;+;+;+;+;+;+;+;+;+;+;+;+;+;+;+;+;+;+;+;+;+;+;+;+;+;+;+;+;+;+;+;+;+;+;+;+;-;-;-;-;-;-;-;-;-;-;-;-;-;-;-;+;+;+;+;+;+;+;+;+;+;+;-;-;-;-;-;-;+;+;+;+;+;-;-;-;-;-;-;-;-;-;-;-;-;-;-;-;-;-;-;-;-;-;-;-;-;-;-;-;+;+;+;+;+;+;+;+;+;+;+;+;+;+;+;+;+;+;+;+;+;+;+;+;+;+;+;+;+;+;+;+;+;+;+;+;+;+;+;+;+;+;-;-;-;-;-;-;-;-;-;-;-;-;-;-;-;-;-;-;-;-;-;-;-;-;-;-;-;-;-;-;-;-;-;+;+;+;+;+;+;+;+;+;+;+;+;+;+;+;+;+;+;-;-;-;-;-;-;-;-;-;-;-;-;-;-;-;-;+;+;+;+;+;+;+;+;+;+;+;+;+;+;+;+;+;+;+;+;-;-;-;-;-;-;-;-;-;-;-;-;-;-;-;-;-;-;-;+;+;+;+;+;+;+;+;-;-;-;-;-;-;-;+;-;-;+;+;-;-;+;-;+;-;+;+;+;+;+;-;+;-;-;-;-;-;+;+;+;-;-;-;+;-;+;+;+;-;+;+;+;+;+;-;-;+;+;-;-;-;-;-;-;+;+;+;+;+;-;-;-;+;+;+;+	482768	386395.92	670396.91	731914.45	729828.20	729473.95	592754.83	688484.58	534586.66	519382.25	563037.50	449527.42	580429.58	226740.50	355721.00	337575.33	353199.08	269071.08	202987.75	202277.33	154817.67	201751.92	135180.83	254406.25	345249.33	258123.58	223230.92
NotFur1_GapFilledScaffold_1536_22397:L2:LINE	CM025008.1;CM025008.1;CM025008.1;CM025008.1;CM025008.1;CM025008.1;CM025008.1;CM025008.1;CM025008.1;CM025008.1;CM025008.1;CM025008.1;CM025008.1;CM025008.1;CM025008.1;CM025008.1;CM025008.1;CM025008.1;CM025008.1;CM025008.1;CM025008.1;CM025008.1;CM025008.1;CM025008.1;CM025008.1;CM025008.1;CM025008.1;CM025008.1;CM025008.1;CM025008.1;CM025008.1;CM025008.1;CM025008.1;CM025008.1;CM025008.1;CM025008.1;CM025008.1;CM025008.1;CM025008.1;CM025008.1;CM025008.1;CM025008.1;CM025008.1;CM025008.1;CM025008.1;CM025008.1;CM025008.1;CM025008.1;CM025008.1;CM025008.1;CM025008.1;CM025008.1;CM025008.1;CM025008.1;CM025008.1;CM025008.1;CM025008.1;CM025008.1;CM025008.1;CM025008.1;CM025008.1;CM025008.1;CM025008.1;CM025008.1;CM025008.1;CM025008.1;CM025008.1;CM025008.1;CM025008.1;CM025008.1;CM025008.1;CM025008.1;CM025008.1;CM025008.1;CM025008.1;CM025008.1;CM025008.1;CM025008.1;CM025008.1;CM025008.1;CM025008.1;CM025008.1;CM025008.1;CM025008.1;CM025008.1;CM025008.1;CM025008.1;CM025008.1;CM025008.1;CM025008.1;CM025008.1;CM025008.1;CM025008.1;CM025008.1;CM025008.1;CM025008.1;CM025008.1;CM025008.1;CM025008.1;CM025008.1;CM025008.1;CM025009.1;CM025009.1;CM025009.1;CM025009.1;CM025009.1;CM025009.1;CM025009.1;CM025009.1;CM025009.1;CM025009.1;CM025009.1;CM025009.1;CM025009.1;CM025009.1;CM025009.1;CM025009.1;CM025009.1;CM025009.1;CM025009.1;CM025009.1;CM025009.1;CM025009.1;CM025009.1;CM025009.1;CM025009.1;CM025009.1;CM025009.1;CM025009.1;CM025009.1;CM025009.1;CM025009.1;CM025009.1;CM025009.1;CM025009.1;CM025009.1;CM025009.1;CM025009.1;CM025009.1;CM025009.1;CM025009.1;CM025009.1;CM025009.1;CM025009.1;CM025009.1;CM025009.1;CM025009.1;CM025009.1;CM025009.1;CM025009.1;CM025009.1;CM025009.1;CM025009.1;CM025009.1;CM025009.1;CM025009.1;CM025009.1;CM025009.1;CM025009.1;CM025009.1;CM025009.1;CM025009.1;CM025009.1;CM025009.1;CM025009.1;CM025009.1;CM025009.1;CM025009.1;CM025009.1;CM025009.1;CM025009.1;CM025009.1;CM025009.1;CM025009.1;CM025009.1;CM025009.1;CM025009.1;CM025009.1;CM025009.1;CM025009.1;CM025009.1;CM025009.1;CM025009.1;CM025009.1;CM025009.1;CM025009.1;CM025009.1;CM025009.1;CM025009.1;CM025009.1;CM025009.1;CM025009.1;CM025009.1;CM025009.1;CM025009.1;CM025009.1;CM025009.1;CM025009.1;CM025009.1;CM025009.1;CM025009.1;CM025009.1;CM025009.1;CM025009.1;CM025009.1;CM025009.1;CM025009.1;CM025009.1;CM025009.1;CM025009.1;CM025009.1;CM025009.1;CM025009.1;CM025009.1;CM025009.1;CM025009.1;CM025009.1;CM025009.1;CM025009.1;CM025009.1;CM025009.1;CM025009.1;CM025009.1;CM025010.1;CM025010.1;CM025010.1;CM025010.1;CM025010.1;CM025010.1;CM025010.1;CM025010.1;CM025010.1;CM025010.1;CM025010.1;CM025010.1;CM025010.1;CM025010.1;CM025010.1;CM025010.1;CM025010.1;CM025010.1;CM025010.1;CM025010.1;CM025010.1;CM025010.1;CM025010.1;CM025010.1;CM025010.1;CM025010.1;CM025010.1;CM025010.1;CM025010.1;CM025010.1;CM025010.1;CM025010.1;CM025010.1;CM025010.1;CM025010.1;CM025010.1;CM025010.1;CM025010.1;CM025010.1;CM025010.1;CM025010.1;CM025010.1;CM025010.1;CM025010.1;CM025010.1;CM025010.1;CM025010.1;CM025010.1;CM025010.1;CM025010.1;CM025010.1;CM025010.1;CM025010.1;CM025010.1;CM025010.1;CM025010.1;CM025010.1;CM025010.1;CM025010.1;CM025010.1;CM025010.1;CM025010.1;CM025010.1;CM025010.1;CM025010.1;CM025010.1;CM025010.1;CM025010.1;CM025010.1;CM025010.1;CM025010.1;CM025010.1;CM025010.1;CM025010.1;CM025010.1;CM025010.1;CM025010.1;CM025010.1;CM025010.1;CM025011.1;CM025011.1;CM025011.1;CM025011.1;CM025011.1;CM025011.1;CM025011.1;CM025011.1;CM025011.1;CM025011.1;CM025011.1;CM025011.1;CM025011.1;CM025011.1;CM025011.1;CM025011.1;CM025011.1;CM025011.1;CM025011.1;CM025011.1;CM025011.1;CM025011.1;CM025011.1;CM025011.1;CM025011.1;CM025011.1;CM025011.1;CM025011.1;CM025011.1;CM025011.1;CM025011.1;CM025011.1;CM025011.1;CM025011.1;CM025011.1;CM025011.1;CM025011.1;CM025011.1;CM025011.1;CM025011.1;CM025011.1;CM025011.1;CM025011.1;CM025011.1;CM025011.1;CM025011.1;CM025011.1;CM025011.1;CM025011.1;CM025011.1;CM025011.1;CM025011.1;CM025011.1;CM025011.1;CM025011.1;CM025011.1;CM025011.1;CM025011.1;CM025011.1;CM025011.1;CM025011.1;CM025011.1;CM025011.1;CM025011.1;CM025011.1;CM025011.1;CM025011.1;CM025011.1;CM025011.1;CM025011.1;CM025011.1;CM025011.1;CM025011.1;CM025011.1;CM025011.1;CM025011.1;CM025011.1;CM025011.1;CM025011.1;CM025011.1;CM025011.1;CM025011.1;CM025011.1;CM025011.1;CM025011.1;CM025011.1;CM025011.1;CM025011.1;CM025011.1;CM025012.1;CM025012.1;CM025012.1;CM025012.1;CM025012.1;CM025012.1;CM025012.1;CM025012.1;CM025012.1;CM025012.1;CM025012.1;CM025012.1;CM025012.1;CM025012.1;CM025012.1;CM025012.1;CM025012.1;CM025012.1;CM025012.1;CM025012.1;CM025012.1;CM025012.1;CM025012.1;CM025012.1;CM025012.1;CM025012.1;CM025012.1;CM025012.1;CM025012.1;CM025012.1;CM025012.1;CM025012.1;CM025012.1;CM025012.1;CM025012.1;CM025012.1;CM025012.1;CM025012.1;CM025012.1;CM025012.1;CM025012.1;CM025012.1;CM025012.1;CM025012.1;CM025012.1;CM025012.1;CM025012.1;CM025012.1;CM025012.1;CM025012.1;CM025012.1;CM025012.1;CM025012.1;CM025012.1;CM025012.1;CM025012.1;CM025012.1;CM025012.1;CM025012.1;CM025012.1;CM025012.1;CM025012.1;CM025012.1;CM025012.1;CM025012.1;CM025012.1;CM025012.1;CM025013.1;CM025013.1;CM025013.1;CM025013.1;CM025013.1;CM025013.1;CM025013.1;CM025013.1;CM025013.1;CM025013.1;CM025013.1;CM025013.1;CM025013.1;CM025013.1;CM025013.1;CM025013.1;CM025013.1;CM025013.1;CM025013.1;CM025013.1;CM025013.1;CM025013.1;CM025013.1;CM025013.1;CM025013.1;CM025013.1;CM025013.1;CM025013.1;CM025013.1;CM025013.1;CM025013.1;CM025013.1;CM025013.1;CM025013.1;CM025013.1;CM025013.1;CM025013.1;CM025013.1;CM025013.1;CM025013.1;CM025013.1;CM025013.1;CM025013.1;CM025013.1;CM025013.1;CM025013.1;CM025013.1;CM025013.1;CM025013.1;CM025013.1;CM025013.1;CM025013.1;CM025013.1;CM025013.1;CM025013.1;CM025013.1;CM025013.1;CM025013.1;CM025013.1;CM025013.1;CM025013.1;CM025013.1;CM025013.1;CM025013.1;CM025013.1;CM025013.1;CM025013.1;CM025013.1;CM025013.1;CM025013.1;CM025013.1;CM025013.1;CM025013.1;CM025013.1;CM025013.1;CM025013.1;CM025013.1;CM025013.1;CM025013.1;CM025013.1;CM025013.1;CM025013.1;CM025013.1;CM025013.1;CM025013.1;CM025013.1;CM025013.1;CM025013.1;CM025013.1;CM025013.1;CM025013.1;CM025013.1;CM025013.1;CM025013.1;CM025013.1;CM025013.1;CM025013.1;CM025013.1;CM025013.1;CM025013.1;CM025013.1;CM025014.1;CM025014.1;CM025014.1;CM025014.1;CM025014.1;CM025014.1;CM025014.1;CM025014.1;CM025014.1;CM025014.1;CM025014.1;CM025014.1;CM025014.1;CM025014.1;CM025014.1;CM025014.1;CM025014.1;CM025014.1;CM025014.1;CM025014.1;CM025014.1;CM025014.1;CM025014.1;CM025014.1;CM025014.1;CM025014.1;CM025014.1;CM025014.1;CM025014.1;CM025014.1;CM025014.1;CM025014.1;CM025014.1;CM025014.1;CM025014.1;CM025014.1;CM025014.1;CM025014.1;CM025014.1;CM025014.1;CM025014.1;CM025014.1;CM025014.1;CM025014.1;CM025014.1;CM025014.1;CM025014.1;CM025014.1;CM025014.1;CM025014.1;CM025014.1;CM025014.1;CM025014.1;CM025014.1;CM025014.1;CM025014.1;CM025014.1;CM025014.1;CM025014.1;CM025014.1;CM025014.1;CM025014.1;CM025014.1;CM025015.1;CM025015.1;CM025015.1;CM025015.1;CM025015.1;CM025015.1;CM025015.1;CM025015.1;CM025015.1;CM025015.1;CM025015.1;CM025015.1;CM025015.1;CM025015.1;CM025015.1;CM025015.1;CM025015.1;CM025015.1;CM025015.1;CM025015.1;CM025015.1;CM025015.1;CM025015.1;CM025015.1;CM025015.1;CM025015.1;CM025015.1;CM025015.1;CM025015.1;CM025015.1;CM025015.1;CM025015.1;CM025015.1;CM025015.1;CM025015.1;CM025015.1;CM025015.1;CM025015.1;CM025015.1;CM025015.1;CM025015.1;CM025015.1;CM025015.1;CM025015.1;CM025015.1;CM025015.1;CM025015.1;CM025015.1;CM025015.1;CM025015.1;CM025015.1;CM025015.1;CM025015.1;CM025015.1;CM025015.1;CM025015.1;CM025015.1;CM025015.1;CM025015.1;CM025015.1;CM025015.1;CM025015.1;CM025015.1;CM025015.1;CM025015.1;CM025015.1;CM025015.1;CM025015.1;CM025015.1;CM025015.1;CM025015.1;CM025015.1;CM025015.1;CM025015.1;CM025015.1;CM025015.1;CM025015.1;CM025015.1;CM025015.1;CM025015.1;CM025015.1;CM025015.1;CM025015.1;CM025015.1;CM025015.1;CM025015.1;CM025015.1;CM025015.1;CM025015.1;CM025015.1;CM025015.1;CM025015.1;CM025015.1;CM025015.1;CM025015.1;CM025015.1;CM025015.1;CM025015.1;CM025015.1;CM025015.1;CM025015.1;CM025015.1;CM025016.1;CM025016.1;CM025016.1;CM025016.1;CM025016.1;CM025016.1;CM025016.1;CM025016.1;CM025016.1;CM025016.1;CM025016.1;CM025016.1;CM025016.1;CM025016.1;CM025016.1;CM025016.1;CM025016.1;CM025016.1;CM025016.1;CM025016.1;CM025016.1;CM025016.1;CM025016.1;CM025016.1;CM025016.1;CM025016.1;CM025016.1;CM025016.1;CM025016.1;CM025016.1;CM025016.1;CM025016.1;CM025016.1;CM025016.1;CM025016.1;CM025016.1;CM025016.1;CM025016.1;CM025016.1;CM025016.1;CM025016.1;CM025016.1;CM025016.1;CM025016.1;CM025016.1;CM025016.1;CM025016.1;CM025016.1;CM025016.1;CM025016.1;CM025016.1;CM025016.1;CM025016.1;CM025016.1;CM025016.1;CM025016.1;CM025016.1;CM025016.1;CM025016.1;CM025016.1;CM025016.1;CM025016.1;CM025016.1;CM025016.1;CM025016.1;CM025016.1;CM025016.1;CM025016.1;CM025016.1;CM025016.1;CM025016.1;CM025016.1;CM025016.1;CM025016.1;CM025016.1;CM025016.1;CM025016.1;CM025016.1;CM025016.1;CM025016.1;CM025016.1;CM025016.1;CM025016.1;CM025016.1;CM025016.1;CM025016.1;CM025016.1;CM025016.1;CM025016.1;CM025016.1;CM025016.1;CM025016.1;CM025016.1;CM025016.1;CM025016.1;CM025016.1;CM025016.1;CM025016.1;CM025017.1;CM025017.1;CM025017.1;CM025017.1;CM025017.1;CM025017.1;CM025017.1;CM025017.1;CM025017.1;CM025017.1;CM025017.1;CM025017.1;CM025017.1;CM025017.1;CM025017.1;CM025017.1;CM025017.1;CM025017.1;CM025017.1;CM025017.1;CM025017.1;CM025017.1;CM025017.1;CM025017.1;CM025017.1;CM025017.1;CM025017.1;CM025017.1;CM025017.1;CM025017.1;CM025017.1;CM025017.1;CM025017.1;CM025017.1;CM025017.1;CM025017.1;CM025017.1;CM025017.1;CM025017.1;CM025017.1;CM025017.1;CM025017.1;CM025017.1;CM025017.1;CM025017.1;CM025017.1;CM025017.1;CM025017.1;CM025017.1;CM025017.1;CM025017.1;CM025017.1;CM025017.1;CM025017.1;CM025017.1;CM025017.1;CM025017.1;CM025017.1;CM025017.1;CM025017.1;CM025017.1;CM025017.1;CM025017.1;CM025017.1;CM025017.1;CM025017.1;CM025017.1;CM025017.1;CM025017.1;CM025017.1;CM025017.1;CM025017.1;CM025017.1;CM025017.1;CM025017.1;CM025017.1;CM025017.1;CM025017.1;CM025017.1;CM025017.1;CM025017.1;CM025017.1;CM025017.1;CM025017.1;CM025017.1;CM025017.1;CM025017.1;CM025017.1;CM025017.1;CM025017.1;CM025017.1;CM025017.1;CM025017.1;CM025017.1;CM025017.1;CM025017.1;CM025018.1;CM025018.1;CM025018.1;CM025018.1;CM025018.1;CM025018.1;CM025018.1;CM025018.1;CM025018.1;CM025018.1;CM025018.1;CM025018.1;CM025018.1;CM025018.1;CM025018.1;CM025018.1;CM025018.1;CM025018.1;CM025018.1;CM025018.1;CM025018.1;CM025018.1;CM025018.1;CM025018.1;CM025018.1;CM025018.1;CM025018.1;CM025018.1;CM025018.1;CM025018.1;CM025018.1;CM025018.1;CM025018.1;CM025018.1;CM025018.1;CM025018.1;CM025018.1;CM025018.1;CM025018.1;CM025018.1;CM025018.1;CM025018.1;CM025018.1;CM025018.1;CM025018.1;CM025018.1;CM025018.1;CM025018.1;CM025018.1;CM025018.1;CM025018.1;CM025018.1;CM025018.1;CM025018.1;CM025018.1;CM025018.1;CM025018.1;CM025018.1;CM025018.1;CM025018.1;CM025018.1;CM025018.1;CM025018.1;CM025018.1;CM025018.1;CM025018.1;CM025018.1;CM025018.1;CM025018.1;CM025018.1;CM025018.1;CM025018.1;CM025018.1;CM025018.1;CM025018.1;CM025018.1;CM025018.1;CM025018.1;CM025018.1;CM025018.1;CM025018.1;CM025018.1;CM025018.1;CM025018.1;CM025018.1;CM025018.1;CM025018.1;CM025018.1;CM025018.1;CM025018.1;CM025018.1;CM025018.1;CM025018.1;CM025018.1;CM025018.1;CM025018.1;CM025018.1;CM025018.1;CM025018.1;CM025018.1;CM025018.1;CM025018.1;CM025018.1;CM025018.1;CM025018.1;CM025018.1;CM025018.1;CM025018.1;CM025019.1;CM025019.1;CM025019.1;CM025019.1;CM025019.1;CM025019.1;CM025019.1;CM025019.1;CM025019.1;CM025019.1;CM025019.1;CM025019.1;CM025019.1;CM025019.1;CM025019.1;CM025019.1;CM025019.1;CM025019.1;CM025019.1;CM025019.1;CM025019.1;CM025019.1;CM025019.1;CM025019.1;CM025019.1;CM025019.1;CM025019.1;CM025019.1;CM025019.1;CM025019.1;CM025019.1;CM025019.1;CM025019.1;CM025019.1;CM025019.1;CM025019.1;CM025019.1;CM025019.1;CM025020.1;CM025020.1;CM025020.1;CM025020.1;CM025020.1;CM025020.1;CM025020.1;CM025020.1;CM025020.1;CM025020.1;CM025020.1;CM025020.1;CM025020.1;CM025020.1;CM025020.1;CM025020.1;CM025020.1;CM025020.1;CM025020.1;CM025020.1;CM025020.1;CM025020.1;CM025020.1;CM025020.1;CM025020.1;CM025020.1;CM025020.1;CM025020.1;CM025020.1;CM025020.1;CM025020.1;CM025020.1;CM025020.1;CM025020.1;CM025020.1;CM025020.1;CM025020.1;CM025020.1;CM025020.1;CM025020.1;CM025020.1;CM025020.1;CM025020.1;CM025020.1;CM025020.1;CM025020.1;CM025020.1;CM025020.1;CM025020.1;CM025020.1;CM025020.1;CM025021.1;CM025021.1;CM025021.1;CM025021.1;CM025021.1;CM025021.1;CM025021.1;CM025021.1;CM025021.1;CM025021.1;CM025021.1;CM025021.1;CM025021.1;CM025021.1;CM025021.1;CM025021.1;CM025021.1;CM025021.1;CM025021.1;CM025021.1;CM025021.1;CM025021.1;CM025021.1;CM025021.1;CM025021.1;CM025021.1;CM025021.1;CM025021.1;CM025021.1;CM025021.1;CM025021.1;CM025021.1;CM025021.1;CM025021.1;CM025021.1;CM025021.1;CM025021.1;CM025021.1;CM025021.1;CM025021.1;CM025021.1;CM025021.1;CM025021.1;CM025021.1;CM025021.1;CM025021.1;CM025021.1;CM025021.1;CM025021.1;CM025021.1;CM025021.1;CM025021.1;CM025021.1;CM025021.1;CM025021.1;CM025021.1;CM025021.1;CM025021.1;CM025021.1;CM025021.1;CM025021.1;CM025021.1;CM025021.1;CM025021.1;CM025021.1;CM025021.1;CM025021.1;CM025021.1;CM025021.1;CM025021.1;CM025021.1;CM025021.1;CM025021.1;CM025021.1;CM025021.1;CM025021.1;CM025021.1;CM025021.1;CM025021.1;CM025021.1;CM025021.1;CM025021.1;CM025021.1;CM025022.1;CM025022.1;CM025022.1;CM025022.1;CM025022.1;CM025022.1;CM025022.1;CM025022.1;CM025022.1;CM025022.1;CM025022.1;CM025022.1;CM025022.1;CM025022.1;CM025022.1;CM025022.1;CM025022.1;CM025022.1;CM025022.1;CM025022.1;CM025022.1;CM025022.1;CM025022.1;CM025022.1;CM025022.1;CM025022.1;CM025022.1;CM025022.1;CM025022.1;CM025022.1;CM025022.1;CM025022.1;CM025022.1;CM025022.1;CM025022.1;CM025022.1;CM025022.1;CM025022.1;CM025022.1;CM025022.1;CM025022.1;CM025022.1;CM025022.1;CM025022.1;CM025022.1;CM025022.1;CM025022.1;CM025022.1;CM025023.1;CM025023.1;CM025023.1;CM025023.1;CM025023.1;CM025023.1;CM025023.1;CM025023.1;CM025023.1;CM025023.1;CM025023.1;CM025023.1;CM025023.1;CM025023.1;CM025023.1;CM025023.1;CM025023.1;CM025023.1;CM025023.1;CM025023.1;CM025023.1;CM025023.1;CM025023.1;CM025023.1;CM025023.1;CM025023.1;CM025023.1;CM025023.1;CM025023.1;CM025023.1;CM025023.1;CM025023.1;CM025023.1;CM025023.1;CM025023.1;CM025023.1;CM025023.1;CM025023.1;CM025023.1;CM025023.1;CM025023.1;CM025023.1;CM025023.1;CM025023.1;CM025023.1;CM025023.1;CM025023.1;CM025023.1;CM025023.1;CM025023.1;CM025023.1;CM025023.1;CM025023.1;CM025023.1;CM025023.1;CM025023.1;CM025023.1;CM025023.1;CM025023.1;CM025023.1;CM025023.1;CM025023.1;CM025023.1;CM025023.1;CM025023.1;CM025023.1;CM025023.1;CM025023.1;CM025023.1;CM025023.1;CM025023.1;CM025023.1;CM025023.1;CM025024.1;CM025024.1;CM025024.1;CM025024.1;CM025024.1;CM025024.1;CM025024.1;CM025024.1;CM025024.1;CM025024.1;CM025024.1;CM025024.1;CM025024.1;CM025024.1;CM025024.1;CM025024.1;CM025024.1;CM025024.1;CM025024.1;CM025024.1;CM025024.1;CM025024.1;CM025024.1;CM025024.1;CM025024.1;CM025024.1;CM025024.1;CM025024.1;CM025024.1;CM025024.1;CM025024.1;CM025024.1;CM025024.1;CM025024.1;CM025024.1;CM025024.1;CM025024.1;CM025024.1;CM025024.1;CM025024.1;CM025024.1;CM025024.1;CM025024.1;CM025024.1;CM025024.1;CM025024.1;CM025024.1;CM025024.1;CM025024.1;CM025025.1;CM025025.1;CM025025.1;CM025025.1;CM025025.1;CM025025.1;CM025025.1;CM025025.1;CM025025.1;CM025025.1;CM025025.1;CM025025.1;CM025025.1;CM025025.1;CM025025.1;CM025025.1;CM025025.1;CM025025.1;CM025025.1;CM025025.1;CM025025.1;CM025025.1;CM025025.1;CM025025.1;CM025025.1;CM025025.1;CM025025.1;CM025025.1;CM025025.1;CM025025.1;CM025025.1;CM025025.1;CM025025.1;CM025025.1;CM025025.1;CM025025.1;CM025025.1;CM025025.1;CM025025.1;CM025025.1;CM025025.1;CM025025.1;CM025025.1;CM025025.1;CM025025.1;CM025025.1;CM025025.1;CM025025.1;CM025025.1;CM025025.1;CM025025.1;CM025025.1;CM025025.1;CM025025.1;CM025025.1;CM025025.1;CM025025.1;CM025025.1;CM025025.1;CM025025.1;CM025025.1;CM025025.1;CM025025.1;CM025025.1;CM025025.1;CM025025.1;CM025025.1;CM025025.1;CM025025.1;CM025026.1;CM025026.1;CM025026.1;CM025026.1;CM025026.1;CM025026.1;CM025026.1;CM025026.1;CM025026.1;CM025026.1;CM025026.1;CM025026.1;CM025026.1;CM025026.1;CM025026.1;CM025026.1;CM025026.1;CM025026.1;CM025026.1;CM025026.1;CM025026.1;CM025026.1;CM025026.1;CM025026.1;CM025026.1;CM025026.1;CM025026.1;CM025026.1;CM025026.1;CM025026.1;CM025026.1;CM025026.1;CM025026.1;CM025026.1;CM025026.1;CM025026.1;CM025026.1;CM025026.1;CM025026.1;CM025026.1;CM025026.1;CM025026.1;CM025026.1;CM025026.1;CM025026.1;CM025026.1;CM025026.1;CM025026.1;CM025026.1;CM025026.1;CM025026.1;CM025026.1;CM025026.1;CM025026.1;CM025026.1;CM025026.1;CM025026.1;CM025026.1;CM025026.1;CM025026.1;CM025026.1;CM025026.1;CM025026.1;CM025026.1;CM025026.1;CM025026.1;JAAVVJ010000020.1;JAAVVJ010000020.1;JAAVVJ010000020.1;JAAVVJ010000020.1;JAAVVJ010000020.1;JAAVVJ010000020.1;JAAVVJ010000021.1;JAAVVJ010000021.1;JAAVVJ010000022.1;JAAVVJ010000022.1;JAAVVJ010000024.1;JAAVVJ010000024.1;JAAVVJ010000026.1;JAAVVJ010000027.1;JAAVVJ010000030.1;JAAVVJ010000031.1;JAAVVJ010000032.1;JAAVVJ010000034.1;JAAVVJ010000035.1;JAAVVJ010000038.1;JAAVVJ010000043.1;JAAVVJ010000043.1;JAAVVJ010000045.1;JAAVVJ010000046.1;JAAVVJ010000046.1;JAAVVJ010000051.1;JAAVVJ010000051.1;JAAVVJ010000056.1;JAAVVJ010000059.1;JAAVVJ010000074.1;JAAVVJ010000100.1;JAAVVJ010000113.1;JAAVVJ010000124.1;JAAVVJ010000190.1;JAAVVJ010000326.1;JAAVVJ010000488.1;JAAVVJ010000733.1;JAAVVJ010000771.1;JAAVVJ010001924.1;JAAVVJ010002165.1;JAAVVJ010002231.1;JAAVVJ010002231.1;JAAVVJ010003494.1;JAAVVJ010003552.1;JAAVVJ010003552.1;JAAVVJ010003711.1;JAAVVJ010004072.1;JAAVVJ010004355.1;JAAVVJ010004541.1;JAAVVJ010004767.1;JAAVVJ010004767.1;JAAVVJ010004828.1;JAAVVJ010005207.1;JAAVVJ010005637.1;JAAVVJ010006182.1;JAAVVJ010006257.1;JAAVVJ010006257.1;JAAVVJ010006257.1;JAAVVJ010006370.1;JAAVVJ010006518.1;JAAVVJ010006684.1;JAAVVJ010006741.1;JAAVVJ010006796.1;JAAVVJ010006845.1;JAAVVJ010007244.1;JAAVVJ010007560.1;JAAVVJ010007589.1;JAAVVJ010007862.1;JAAVVJ010007883.1;JAAVVJ010008306.1;JAAVVJ010008591.1;JAAVVJ010008612.1;JAAVVJ010009018.1;JAAVVJ010009018.1;JAAVVJ010009323.1;JAAVVJ010009375.1;JAAVVJ010009934.1;JAAVVJ010009960.1;JAAVVJ010009971.1;JAAVVJ010010232.1;JAAVVJ010010483.1;JAAVVJ010010527.1;JAAVVJ010010684.1;JAAVVJ010010739.1;JAAVVJ010011042.1;JAAVVJ010011071.1;JAAVVJ010011110.1;JAAVVJ010011542.1;JAAVVJ010011566.1;JAAVVJ010011907.1;JAAVVJ010012039.1;JAAVVJ010012126.1;JAAVVJ010012185.1;JAAVVJ010012638.1;JAAVVJ010013214.1;JAAVVJ010013872.1;JAAVVJ010013991.1;JAAVVJ010014366.1;JAAVVJ010015087.1;JAAVVJ010015481.1;JAAVVJ010015608.1;JAAVVJ010015671.1;JAAVVJ010015671.1;JAAVVJ010016056.1;JAAVVJ010016197.1;JAAVVJ010016535.1;JAAVVJ010016760.1;JAAVVJ010016786.1;JAAVVJ010016912.1;JAAVVJ010017054.1;JAAVVJ010017054.1;JAAVVJ010017054.1;JAAVVJ010017122.1;JAAVVJ010017319.1;JAAVVJ010017377.1;JAAVVJ010017570.1;JAAVVJ010017613.1;JAAVVJ010018008.1;JAAVVJ010018108.1;JAAVVJ010018176.1;JAAVVJ010018461.1;JAAVVJ010018790.1;JAAVVJ010018821.1;JAAVVJ010019026.1;JAAVVJ010019562.1;JAAVVJ010019562.1;JAAVVJ010020007.1;JAAVVJ010020102.1;JAAVVJ010020102.1;JAAVVJ010020123.1;JAAVVJ010020156.1;JAAVVJ010020300.1;JAAVVJ010020518.1;JAAVVJ010020519.1;JAAVVJ010020975.1;JAAVVJ010020986.1;JAAVVJ010021045.1;JAAVVJ010021380.1;JAAVVJ010021642.1;JAAVVJ010021949.1;JAAVVJ010022106.1;JAAVVJ010022651.1;JAAVVJ010023077.1;JAAVVJ010023310.1;JAAVVJ010024234.1;JAAVVJ010024342.1;JAAVVJ010024449.1;JAAVVJ010024570.1;JAAVVJ010024974.1;JAAVVJ010025081.1;JAAVVJ010025430.1;JAAVVJ010025630.1;JAAVVJ010025821.1;JAAVVJ010025877.1;JAAVVJ010026286.1;JAAVVJ010026468.1;JAAVVJ010027437.1;JAAVVJ010027460.1;JAAVVJ010027556.1;JAAVVJ010027560.1;JAAVVJ010027577.1;JAAVVJ010027662.1;JAAVVJ010027962.1;JAAVVJ010028217.1;JAAVVJ010028233.1;JAAVVJ010028283.1;JAAVVJ010028518.1;JAAVVJ010028713.1;JAAVVJ010028936.1;JAAVVJ010028986.1;JAAVVJ010029069.1;JAAVVJ010029116.1;JAAVVJ010029211.1;JAAVVJ010029613.1;JAAVVJ010029854.1;JAAVVJ010030461.1;JAAVVJ010030506.1;JAAVVJ010030543.1;JAAVVJ010030648.1;JAAVVJ010030648.1;JAAVVJ010030810.1;JAAVVJ010031235.1;JAAVVJ010031350.1;JAAVVJ010031381.1;JAAVVJ010031589.1;JAAVVJ010031595.1;JAAVVJ010031625.1;JAAVVJ010031658.1;JAAVVJ010031668.1;JAAVVJ010031983.1;JAAVVJ010032417.1;JAAVVJ010032630.1;JAAVVJ010033833.1;JAAVVJ010034064.1;JAAVVJ010034084.1;JAAVVJ010034183.1;JAAVVJ010034195.1;JAAVVJ010034611.1;JAAVVJ010034659.1;JAAVVJ010034659.1;JAAVVJ010035271.1;JAAVVJ010035302.1;JAAVVJ010035385.1;JAAVVJ010035525.1;JAAVVJ010035548.1;JAAVVJ010035554.1;JAAVVJ010035677.1;JAAVVJ010035690.1;JAAVVJ010035728.1;JAAVVJ010035738.1;JAAVVJ010035738.1;JAAVVJ010036028.1;JAAVVJ010036043.1;JAAVVJ010036058.1;JAAVVJ010036063.1;JAAVVJ010036138.1;JAAVVJ010036138.1;JAAVVJ010036659.1;JAAVVJ010036659.1;JAAVVJ010036699.1;JAAVVJ010036780.1;JAAVVJ010036780.1;JAAVVJ010036872.1;JAAVVJ010036896.1;JAAVVJ010037021.1;JAAVVJ010037065.1;JAAVVJ010037161.1;JAAVVJ010037189.1;JAAVVJ010037189.1;JAAVVJ010037220.1;JAAVVJ010037359.1;JAAVVJ010037393.1;JAAVVJ010037499.1;JAAVVJ010037633.1;JAAVVJ010037726.1;JAAVVJ010037726.1;JAAVVJ010037808.1;JAAVVJ010037877.1;JAAVVJ010037877.1;JAAVVJ010037883.1;JAAVVJ010037902.1;JAAVVJ010038440.1;JAAVVJ010038473.1;JAAVVJ010038491.1;JAAVVJ010038511.1;JAAVVJ010038607.1;JAAVVJ010038611.1;JAAVVJ010038664.1;JAAVVJ010038814.1;JAAVVJ010039114.1	1436199;1614812;3087207;3490640;4561822;5363262;5550597;5887063;6706602;8239398;8306707;9218066;11509487;13315694;13748707;14430325;14526181;16435791;17447171;17537640;18089340;18445871;18985218;19335961;19378548;26056298;26484096;28755673;29013509;29084803;29451288;29835389;29850654;30001303;30055566;30314268;30330176;33371201;33632035;33986015;34419199;34612419;37603052;38405857;38406794;39104994;40895379;52286360;53729075;54111771;55166148;55525944;57621795;58420235;60353447;63895470;1527751;3451274;5127627;7234767;9663154;10105261;12477422;13087494;13087820;15682462;17514164;18136166;19235269;19335951;20222550;21259749;21810578;22215221;26700878;27520944;27521517;28755830;29566209;31320891;32748621;33135856;34359304;38753117;39995491;43136813;46566424;51339276;51433186;53112857;53152503;54004488;54502355;54774557;55376026;56160878;56596660;56932308;60393786;60676289;61868228;885211;3254162;4297310;4749465;5147129;6861681;7247482;8377885;10079301;10157148;10661943;10857262;11626043;11974408;13350032;16202953;17113724;17114230;18225530;19083684;19764147;21075915;21200252;22683562;24606940;24609267;25069509;27321348;28095146;28240852;28932961;30406557;31700615;32100216;34130641;34342486;35073550;36765560;36768562;39814222;40921025;43058978;44161569;44429473;45040539;45177483;45178067;45394665;45691220;46014203;46474859;48889378;48971522;49918070;51282123;53560296;55857318;56846345;57049743;59958399;60365784;60672939;62717295;63320862;64296821;65345131;65345299;67006429;67013667;68154592;68198813;68212194;70619496;71249023;71344404;72578545;72779640;73416245;1283110;3300272;5551431;6770278;7269386;7663814;7873928;9878705;10912040;17035001;21034795;22456150;22517731;23519197;25678800;25941545;27231882;27520061;27892381;29100212;30063903;31195547;31252431;31797618;32488129;35142978;35968266;40524126;42771254;43682841;45938544;47653415;48696700;48809688;59030566;59517299;59526875;59602469;59911777;63393902;65161743;67330763;69425347;70619663;1350124;3335650;5982672;6086824;7172779;7173388;8194067;10153171;10248278;10378567;12781530;16895229;16994976;19690362;20734292;24200350;26778950;26904515;28449768;29866629;33813696;40072086;44268326;45779378;46898305;47647373;50589606;51953634;52950825;54737568;56439413;57715261;2276553;2645072;2757913;4225817;5076666;5284688;7314626;8417176;11919638;14525749;16000667;16168757;16896000;17070791;17468607;17626814;18176111;20120486;20733539;21525445;21682851;22565804;25695376;26199603;26619601;28830987;31898555;35141993;36048380;37341811;37904162;37905013;39941519;42433684;42434249;42899478;44923364;47070341;47144245;50299205;50364287;50364982;51993032;53143541;54577836;55341949;56046044;1146859;2389887;4607495;4788640;4925540;5021117;5050582;5410069;5429809;5881939;6474009;6818629;6834747;9226255;9313579;10580875;11084600;11190439;11332819;11540525;13458115;13586417;14663832;16821906;20030700;21069996;21342787;21343440;25442263;25875488;28652525;32604601;33157145;33545394;37376483;39287990;39876603;39876766;39877654;40593859;43209232;43789129;45097683;46650628;46828154;47826646;49599075;4178807;4618617;5584868;5585145;5960699;6326935;6818634;6879788;6880308;6960002;8200897;8746404;10041213;11148632;13063256;13586371;15087949;15915351;17975843;18343255;19564021;19594642;19999665;20539836;23330578;25893167;26780949;28185273;29064129;31746990;37255168;38049182;38644757;39285570;39901736;41850757;43789873;44880194;46264279;46650641;47146729;49248016;157350;1029326;1029561;1775320;3645578;4204832;4274544;5753090;6775223;8622161;12092283;13566219;17643915;18399548;22553531;25328068;26693344;28005695;32729432;33590362;38360843;41004070;42009112;42457388;45325429;46528810;47090526;47673316;48625453;305466;700470;724612;5753575;9871797;9877838;10734305;11378604;12734697;15854656;15985752;16149980;17774326;18927565;23191298;23848707;23854981;25486913;28688402;28946503;29011309;30493560;32912010;33821024;40275210;40388870;42025183;43373388;43884635;44295401;44361671;44559868;46467893;46468192;47090512;47262527;48625363;48636504;7765;355337;2445788;2955569;6150768;6460554;7201143;7446747;8075864;9803898;9932935;13317659;13625837;13627585;14005673;14907725;14907961;18044296;20180366;21233783;21613178;22835820;25005239;25727239;27759665;28833622;30850029;31346127;31684301;34495014;34828449;37418869;38403496;38709360;41805831;42440389;42507083;44367009;44379115;46541481;46541639;48774696;49946734;50571410;50720286;51678182;52435115;55678321;56535521;57954698;59456095;60400549;525922;2039968;4838489;5090498;7446752;7590578;8971299;9279553;11531063;12272828;13135556;13256313;13263364;13396739;14005608;14911915;16414846;18702771;18879918;19724944;19911834;20703057;21963258;22788585;24814754;27524594;29413154;29656530;34027201;34494360;35028235;35563890;37479243;37507668;37592056;38629903;39135732;41758636;41805827;42083335;42439819;43469214;48612355;49701916;51521427;55868424;57010466;58171843;58241085;39921;1885377;2618141;3157437;4159942;7374660;9207520;10695797;11485796;14335495;15747328;16506744;16733676;18853228;20936643;21500603;22113315;22803164;23682715;25433798;26996636;30717971;32027910;32028627;34055236;35502531;35529482;38170704;39959584;40428538;40584145;43182329;4388552;4526968;4527706;4527828;6429575;8721131;9001937;9227624;10622912;12725779;14696107;16080894;16506756;18442416;20091904;22114011;24979336;25467171;27227858;28044991;28290422;28295877;28297913;32874437;33124748;34197913;37177118;38383711;40292614;41035202;41285089;887693;1440395;1663107;1870548;1917904;2029363;2293739;2794172;3990623;6377862;6994477;9712175;9926080;10964761;11239987;11464800;12034780;12368411;14720542;15415881;16998760;17034796;17150492;20018769;23747978;24702278;25699094;26037634;27763440;31800196;35336827;37262636;38370265;43569007;43678921;45336788;46589681;46809138;47642149;47647822;48073761;48702593;49172422;49644222;52620039;53353172;53353253;53606181;55874373;56496747;1062648;1176666;1176803;1243338;1243452;1439920;2979096;3990029;8916366;9060313;9636709;9712076;10777507;11117494;12369104;13422993;15823272;17132732;17187408;18041377;19103908;19226504;19522040;20020382;21668967;25197055;25197577;25677718;27400793;28158208;28952111;29488640;29505065;32039441;33629924;34634041;35462399;38033893;38123206;40866825;40867016;41940220;46927062;47143003;47642821;48928483;50101285;51747717;52505487;52708503;52971006;53470036;177503;3986701;4345994;4885761;5482587;8952396;9178161;10462194;10593230;11672683;11960423;13791021;15249979;18738106;18980950;20806157;21159248;21759895;23157874;23480689;24007623;24637172;25262404;25316334;25363422;27286684;27721152;29196669;30455214;30624657;31386053;33640923;34565839;34822131;35711571;36946045;37820706;39387952;40045920;40779386;40780119;42714756;44117168;46497979;46635544;47255366;47406975;47473561;48056064;48586710;48683592;49080372;49771023;51598202;52734656;53464463;53465036;1613752;1985695;4258583;7809031;10609836;15059149;16609867;19870522;21759903;22200718;22201302;25420310;27171929;29689333;30095747;30173304;30359023;31398824;31465514;31882694;33081243;33984342;34316907;34566756;36819396;36866782;37198094;37384363;38264921;38591544;41869466;41869796;42288584;43911623;44470283;45554526;48298944;48824785;49524004;50509250;52008126;1086268;1516540;3732285;4156519;4363237;5581141;6285040;7478935;9221718;10048227;10370849;13566818;14401950;15448086;16071010;16488095;17150969;18506094;20112198;20805649;21225334;22102681;23057121;23875767;24687684;25183779;25883750;26358993;27430876;28009790;28716475;28731994;30493547;30925616;31198279;32983127;32983477;33887130;33985063;35529173;35703972;36210490;37354331;38721482;38822459;39259218;39343684;39919283;40088439;40563803;41346262;41579381;41677965;41830174;42683318;44062690;44418036;45369372;46215856;1674717;3389701;4167533;4415277;5850422;9928627;19287729;20818020;21035038;21351903;21447928;22452717;23148216;24359065;25205142;26917970;29776459;29998517;29999163;31721555;36210591;38284788;40158619;40436278;40436574;40438499;40439908;40440190;40563791;41472801;41677940;42390511;46348728;46563224;47611970;47899472;48241085;394684;1048592;2447852;3031886;3490439;4942746;5353334;5719626;6087499;6097583;6122710;6669717;6950637;8205907;9759962;11300872;12858011;14396283;16366920;17069510;17645914;18047323;18081741;18082477;19747031;20444345;22419585;22490925;24005596;24006129;25909023;26245567;26321744;26583262;27606893;29384015;30654646;32249211;33354719;33929256;34876394;37294052;37300463;37300994;40167669;40338215;40405915;40836578;42078843;42237297;42410527;42546680;45379189;46730119;46971873;48244791;48835481;50852704;52174946;52919355;603768;2292204;3347658;3490374;5607546;6097670;7383860;10253330;11674566;13992381;14565546;16036677;18359106;19078426;19737468;19746974;19975861;20609737;23132628;25026528;25613286;28046822;28206315;28207023;29532094;29533666;30655228;31547572;31555196;34876963;37400471;37416062;37675261;41055034;41574947;41575102;43559296;44086554;44521494;44734800;45322254;45325126;46971728;49332890;51594423;52011266;52174334;52413416;8062;304590;328335;336568;4497772;6020663;6900111;8368094;9139067;10245144;10857902;10885630;11945469;12104989;14672700;17227708;19783973;19784327;19932786;19933276;282822;336063;1709226;2268804;3564500;3763244;5488222;9351160;10332169;13790848;14098839;15824795;17096485;17214038;17530876;18087118;19566990;20313840;6244;212002;575375;915379;1158583;1238690;1356743;2066456;3224996;3934418;4528742;5055139;8796930;9319569;9429872;10627774;12797812;13899328;14878152;15370676;18227637;19280138;19323244;19945015;22145622;22689044;23839689;25458667;26996807;27454841;28765710;29808299;33647453;212015;1390746;2792441;2936858;5872949;6383432;9081142;12081154;13217112;13873117;14308758;15397472;15968575;16209698;24727476;25458000;27458098;31583679;94302;3842590;4258794;5205675;5478433;6145095;7561946;9880333;10098656;10388162;10774620;11453186;12881376;16024176;16400806;19326822;20184119;20802878;24779813;27489718;34721900;34723385;38190912;38192552;38335218;38662409;38684624;39676999;39709039;40523363;40903409;45581863;46127544;47471536;47502106;47576568;48020649;48402612;48800382;50249298;50249931;52813649;181771;566830;1306990;1367506;1725741;5742463;6807558;7533211;7533771;9018367;9673451;12307854;12883245;17615945;18592256;23783688;24320558;26513737;26514516;30141741;31734410;33343955;37888954;38195108;38700621;39019954;39948685;40321427;40855038;41956631;43221638;43223279;45279851;46764258;47502802;47561458;47587139;51088337;51593204;53773068;53910452;540598;879633;1480365;3167637;5964055;10124508;12560989;13008676;17145077;21587082;21589166;24971314;25732755;26784845;33016170;33042597;34148185;36666173;38003983;38295587;38780914;40870810;4876089;6025504;6776325;6833557;12922111;12994099;18244344;19712643;20272569;20411671;23296573;25786269;26127870;26128350;35429584;36834184;36834281;37919424;38642308;38642538;38780282;39064709;39084731;40041644;40416393;40534047;557076;1396802;2356207;5468375;5484048;5520790;5802391;6108446;6619627;7584428;11560253;13732366;14805899;16073306;16089682;21848442;22665458;22925368;23108806;23433370;23906957;28862125;31181957;34029642;34100308;36019166;36019763;37739282;40901456;40937513;42121135;42752921;990512;1490967;2117685;2709445;3740618;4191202;7086943;7530742;7555616;9534987;9568670;9620904;11945243;13869001;14276995;14917749;17439472;17520410;18554097;20917614;23476715;23770478;23906462;25157898;25765395;26497222;29358994;30570713;31148761;31592236;34553439;35685997;35691994;36252014;36768784;37287672;38376133;38503081;40826107;41636098;43636681;323351;638341;679316;2876205;5741787;8008149;8252218;10214272;10458217;14948926;14952321;17727944;19978360;20262022;21173643;22355094;22491855;23091575;26503531;27000603;28785456;28834450;28876155;29628286;32502824;33403698;33551114;34316860;444585;679804;1165853;2099804;4197435;4659914;6445362;7896664;15617734;19318575;25691909;26017639;26317034;26525303;29171761;30413157;30811069;32250676;32886938;34255459;34316239;2414;1711370;2515357;2754790;3582251;3777108;3777681;4441769;5459844;5927392;6006947;6446215;7726964;8705970;8721130;8748446;9341729;9786190;11979764;12206828;12908886;14951936;16520103;19689891;19830133;20812069;20863117;21979883;23478511;23479532;24660103;24660245;27629637;32055022;32683204;33143908;132764;743322;1153772;1476545;1748334;2410829;2640092;3552496;3582990;5459380;6446191;8331483;8433075;9032223;10305543;11752206;12582079;12908893;18669989;18925564;22256992;22359973;22519420;22927575;25414227;26056522;26845618;28275290;31138897;31176646;32690113;34011495;34848334;1415044;2101199;2283187;2284530;2524152;3587473;4067077;4647350;5631387;5831264;6962299;7102281;7593264;7822461;8169014;8699981;10504939;12351471;13608175;14470222;15469345;16001763;17639862;17668984;18292365;20985798;23597625;23866964;25050808;25186250;25883098;26130191;26761031;27107355;31831508;1418644;2283278;3118708;3587512;3922929;4642523;5081610;5143497;5824039;7318079;8169139;8283149;10609330;15116106;16093355;16589058;20308623;20507735;20526390;20589108;23458412;23494569;24468211;24710751;26129443;26516537;27519809;29016309;29209209;29584349;29719244;15069;433466;459792;1357071;255280;1548302;385604;531476;117750;533273;140239;189716;18149;279364;144464;148415;105765;113361;152170;10042;7635;101538;73709;66304;66468;20083;105089;96776;18744;4675;28142;18637;4505;8687;3028;1;2461;1928;28925;554;5877;12359;726;952;976;426;252;14406;11743;225;1082;1;1250;3798;259;844;1411;7913;10880;1;791;196;167;63;747;51;2878;9139;943;2745;10366;1045;1;440;25022;4365;1;20098;56299;602;2279;9430;436;132;34852;5300;97;1337;89;301;1760;19590;7062;1081;7051;1;33601;3;6578;4258;599;258;458;363;780;683;24529;1;1924;583;1439;1614;346;1441;215;6435;18285;12870;335;650;177;349;547;1293;3875;3976;16894;3521;4308;54;11585;3435;159;36;37;43;714;10310;43;2960;2790;4946;1;12850;3259;1794;151;102;5943;346;5383;1078;1015;6096;768;1;262;1220;925;36;78;12580;1961;597;402;9542;387;506;3721;11095;3;1986;807;183;9343;1522;853;2837;92;434;18337;905;1193;3059;1;7331;997;314;4984;622;593;2390;453;126;12801;2366;2717;516;4305;4941;4067;4910;2726;1013;2085;5278;3515;578;71844;28961;65433;19639;1335;17506;61699;925;1068;2432;5006;27051;14855;15427;49689;6449;23699;1167;24152;80383;80408;46409;2447;30369;17727;72512;86077;465325;1387;14236;18219;67720;2695;774;3581;49234;22385;71857;25;270;1971;640	1436242;1614869;3087262;3490680;4561883;5363272;5550656;5887113;6706777;8239414;8306770;9218122;11509552;13315746;13748717;14430455;14526844;16435806;17447230;17537688;18089391;18446106;18985401;19336588;19378613;26056351;26484182;28755876;29013642;29084888;29451412;29835432;29850697;30001324;30055608;30314327;30330235;33371217;33632097;33986172;34419254;34612993;37603363;38406067;38407460;39105216;40895439;52286577;53729128;54111827;55166426;55526002;57621964;58420280;60353488;63895594;1527787;3451314;5127949;7234857;9663281;10105355;12477495;13087506;13087882;15682520;17514238;18136218;19235337;19336015;20222765;21259790;21810671;22215457;26701110;27520968;27521579;28755885;29566220;31321068;32748659;33135891;34359487;38753170;39995531;43136872;46566537;51339312;51433599;53112918;53152568;54004552;54502422;54774634;55376149;56160913;56596814;56932351;60393968;60676557;61868308;885274;3254552;4297372;4749561;5147196;6861770;7247527;8377986;10079371;10157168;10662714;10857315;11626115;11974456;13350125;16203022;17113776;17114303;18225606;19083744;19764306;21075976;21200294;22684194;24606986;24609333;25069601;27321358;28095338;28240903;28933010;30406621;31700854;32100262;34130666;34342528;35073879;36765712;36768700;39814287;40921091;43059077;44162217;44429776;45041173;45177671;45178229;45394824;45691833;46014380;46474908;48889447;48971701;49918135;51282169;53560339;55857412;56846435;57049801;59958445;60365829;60673170;62717338;63321515;64296980;65345163;65345369;67006451;67013711;68154797;68198858;68212231;70619545;71249086;71344458;72578564;72779677;73416310;1283236;3300337;5551476;6770292;7269462;7664040;7874231;9878757;10912091;17035060;21035407;22456231;22517756;23519826;25679415;25941603;27231948;27520078;27892397;29100225;30063953;31195868;31252504;31797664;32488189;35143036;35968451;40524146;42771303;43682905;45938616;47653574;48696723;48809844;59030627;59517466;59526974;59602535;59911886;63393932;65161787;67330818;69425411;70619907;1350235;3335666;5982803;6086867;7172877;7173580;8194700;10153268;10248344;10378614;12781583;16895346;16995234;19690382;20734349;24200414;26779539;26904744;28449784;29866692;33813757;40072714;44268362;45779451;46898316;47647560;50589664;51954070;52950872;54737634;56439450;57715541;2276784;2645393;2757986;4225882;5076897;5285143;7314637;8417419;11919686;14525954;16001228;16168775;16896035;17070891;17468648;17627016;18176161;20120541;20733780;21525501;21682907;22565844;25695642;26199657;26619827;28831055;31898627;35142054;36048420;37341863;37904215;37905055;39941563;42433727;42434336;42899507;44923426;47070380;47144289;50299254;50364431;50365050;51993100;53143600;54577913;55342075;56046118;1146896;2389926;4607586;4788688;4925567;5021161;5050908;5410169;5429980;5882020;6474086;6818675;6834814;9226310;9313627;10581030;11084788;11190450;11332863;11540575;13458155;13586477;14664063;16821947;20030764;21070159;21342956;21343627;25442365;25875569;28652723;32605171;33157196;33545455;37376589;39288408;39876629;39876781;39877680;40593922;43209281;43789158;45097746;46650683;46828213;47827444;49599153;4178868;4618672;5584880;5585181;5960933;6326990;6818753;6879842;6880344;6960529;8200950;8746468;10041281;11148731;13063510;13586468;15087974;15915388;17975904;18343308;19564170;19594814;19999902;20539885;23330629;25893250;26781010;28185582;29064751;31747150;37255242;38049239;38644794;39285622;39901785;41850821;43789912;44880334;46264331;46650750;47146787;49248037;157404;1029496;1029631;1775356;3645632;4204899;4274558;5753127;6775233;8622224;12092466;13566239;17643956;18399613;22553582;25328214;26693413;28005748;32730115;33590674;38360923;41004111;42009741;42457720;45325469;46528869;47090637;47673350;48625481;305483;700491;724855;5753627;9871963;9877923;10734361;11378660;12734822;15854726;15985791;16150034;17774406;18927617;23191357;23848776;23855450;25486974;28688466;28946557;29011468;30493668;32912077;33821078;40275435;40388909;42025212;43373693;43884706;44295473;44361836;44560146;46467952;46468245;47090582;47262569;48625415;48636611;7833;355463;2445998;2955786;6150816;6460606;7201181;7446788;8075947;9803936;9933110;13317721;13625944;13627612;14005716;14907778;14908586;18044509;20180445;21233848;21613249;22835885;25005323;25727482;27759730;28833888;30850657;31346143;31684342;34495029;34828523;37419209;38403544;38709397;41805980;42440513;42507138;44367068;44379139;46541491;46541660;48774750;49947099;50571468;50720537;51678264;52435820;55678478;56536257;57954773;59456168;60401021;525932;2040034;4838540;5090522;7446924;7590647;8971391;9279569;11531309;12272873;13135679;13256354;13263416;13396944;14005710;14911960;16414913;18702830;18879997;19725031;19912067;20703120;21963325;22788677;24814797;27524654;29413218;29656548;34027359;34494404;35028303;35563925;37479282;37507707;37592096;38630092;39135961;41758649;41805864;42084003;42439884;43469319;48612403;49701958;51521674;55868591;57010639;58172009;58241144;40072;1885494;2618177;3157479;4160005;7374736;9207585;10695862;11485886;14335561;15747376;16506810;16733737;18853399;20936694;21500661;22113376;22803217;23682761;25433855;26996685;30718009;32027954;32028672;34055285;35502604;35529545;38170775;39959643;40428587;40584182;43182691;4388660;4527015;4527746;4527937;6429672;8721251;9002034;9227646;10622985;12725841;14696172;16080988;16507373;18442496;20092074;22114213;24979351;25467404;27227892;28045006;28290728;28296044;28298101;32874466;33124885;34197971;37177158;38383773;40292654;41035275;41285137;888333;1440453;1663176;1870584;1918147;2029400;2293862;2794352;3990638;6377905;6994567;9712244;9926157;10964799;11240020;11464851;12034838;12368454;14720588;15415908;16998852;17034843;17150547;20018827;23747994;24702360;25699174;26037703;27763536;31800234;35337461;37262691;38370439;43569058;43679550;45336801;46589719;46809447;47642161;47648071;48073872;48702849;49172583;49644286;52620091;53353184;53353271;53606192;55874449;56496806;1062735;1176684;1176818;1243366;1243463;1439934;2979158;3990096;8916380;9060388;9637053;9712229;10777518;11117508;12369262;13423643;15823344;17132769;17187583;18041486;19103970;19226581;19522081;20020411;21669027;25197170;25197697;25677886;27400878;28158244;28952192;29488681;29505116;32040074;33630312;34634103;35462437;38034558;38123272;40866920;40867026;41940234;46927126;47143073;47643083;48928544;50101322;51747907;52505537;52708553;52971221;53470082;177728;3986769;4346098;4885816;5482629;8952461;9178196;10462548;10593278;11672735;11960545;13791082;15249993;18738197;18981011;20806172;21159712;21759937;23157920;23480733;24007677;24637224;25262418;25316524;25363473;27286757;27721166;29196771;30455309;30624729;31386130;33640983;34565873;34822266;35711616;36946147;37820741;39387965;40045959;40779401;40780155;42714932;44117230;46497993;46636071;47255396;47407082;47473706;48056114;48586769;48683746;49080431;49771192;51598241;52734715;53464527;53465097;1613824;1985906;4258645;7809046;10609888;15059166;16609921;19870628;21760409;22200779;22201385;25420347;27172006;29689343;30095813;30173375;30359202;31398858;31465565;31882742;33081776;33984396;34317152;34566825;36819412;36866831;37198106;37384433;38264959;38591804;41869491;41869806;42288748;43911936;44470341;45554805;48298955;48824841;49524147;50509263;52008303;1086425;1516728;3732344;4156572;4363303;5581214;6285341;7479562;9221788;10048272;10371163;13567393;14402057;15448130;16071190;16488165;17151109;18506317;20112241;20805718;21225369;22102740;23057160;23875871;24687875;25183975;25883787;26359264;27431025;28010421;28716538;28732057;30493605;30925677;31198907;32983147;32983499;33887145;33985385;35529216;35704016;36210543;37354543;38721544;38822511;39259234;39343955;39919327;40088478;40564389;41346450;41579493;41678190;41830222;42683372;44062838;44418166;45369512;46215890;1674881;3389733;4167562;4415907;5850535;9928662;19287949;20818190;21035124;21352129;21448018;22452855;23148267;24359128;25205181;26918035;29776546;29998596;29999229;31721600;36210604;38284841;40158676;40436513;40438484;40439915;40440128;40441557;40563845;41472855;41678019;42391139;46348742;46563428;47612009;47899681;48241102;394711;1048751;2447870;3031923;3490508;4942762;5353978;5719682;6087703;6097713;6122807;6669733;6950779;8205959;9760048;11300917;12858086;14396332;16367075;17069549;17646041;18047372;18081792;18082517;19747094;20444503;22419601;22490941;24005615;24006198;25909104;26245626;26321912;26583399;27606974;29384039;30654711;32249254;33354764;33929332;34876496;37294095;37300489;37301056;40167781;40338279;40406548;40836648;42078883;42237365;42410547;42546732;45379229;46730175;46971970;48244835;48835545;50852832;52175019;52919400;603782;2292242;3347720;3490498;5607620;6097721;7383920;10253372;11674764;13992446;14565637;16036751;18359124;19078465;19737493;19747082;19975873;20610067;23132704;25026793;25613351;28046944;28206347;28207074;29532195;29533676;30655288;31547780;31555402;34877213;37400535;37416102;37675322;41055095;41574965;41575130;43559338;44087271;44522124;44734816;45322883;45325171;46971808;49332942;51594789;52011349;52174381;52413955;8139;304631;328376;336655;4497814;6020691;6900237;8368194;9139599;10245224;10857997;10885673;11945529;12105029;14672929;17227854;19783984;19784366;19932828;19933348;282880;336112;1709512;2268849;3564542;3763282;5488291;9351685;10332241;13790948;14099170;15824858;17096540;17214142;17530932;18087794;19567052;20313958;6259;212104;575419;915418;1158660;1238753;1356805;2066491;3225075;3934680;4529503;5055174;8796992;9319617;9429920;10627827;12797824;13899442;14878189;15370817;18227776;19280189;19323730;19945061;22145891;22689063;23839732;25458731;26996875;27454887;28765949;29808356;33647568;212220;1390808;2792476;2936928;5873213;6384064;9081209;12081293;13217144;13873181;14308836;15397609;15968632;16209709;24728114;25458126;27458126;31583822;94331;3842651;4259400;5205720;5478477;6145131;7562021;9880384;10098693;10388256;10774675;11453492;12881435;16024410;16400846;19327149;20184161;20803116;24779971;27489769;34721949;34723434;38190940;38192580;38335385;38662475;38684919;39677070;39709132;40523579;40903508;45581879;46127583;47471690;47502330;47576603;48020698;48402685;48800434;50249407;50249999;52813771;182075;567128;1307012;1367633;1725803;5742633;6807574;7533243;7533853;9018404;9673489;12308041;12883482;17615996;18592307;23783831;24320804;26513790;26514528;30141801;31734479;33343972;37889012;38195207;38700649;39020006;39949104;40321491;40855098;41956828;43221655;43223328;45279964;46764321;47502845;47561506;47587202;51088393;51593332;53773116;53910472;540678;879676;1480412;3167704;5964124;10124613;12561176;13008746;17145221;21587148;21589336;24971380;25732802;26785023;33016233;33042644;34148569;36666238;38004080;38295625;38780978;40870950;4876222;6026187;6776399;6833578;12922177;12994158;18244403;19712774;20272608;20411718;23296672;25786395;26127989;26128407;35429657;36834220;36834545;37919481;38642324;38642897;38780343;39064781;39084815;40041698;40416446;40534088;557120;1396912;2356312;5468410;5484103;5520845;5802451;6108502;6619990;7584610;11560342;13732418;14805927;16073416;16089924;21848522;22666089;22925417;23108860;23433405;23906999;28862199;31181982;34029696;34100339;36019241;36019824;37739357;40901881;40937854;42121188;42752981;990908;1491014;2117697;2709529;3740752;4191240;7087054;7530782;7555656;9535000;9568711;9621153;11945284;13869052;14277036;14917760;17439544;17520458;18554129;20917643;23476801;23770535;23906606;25158002;25766033;26497308;29359045;30570771;31148812;31592289;34553475;35686094;35692143;36252110;36768847;37287726;38376504;38503312;40826151;41636211;43636729;323458;638453;679386;2876309;5742150;8008415;8252271;10214320;10458254;14948944;14952339;17728020;19978428;20262061;21174211;22355156;22492049;23091639;26503603;27000677;28785556;28834497;28876232;29628413;32502851;33403798;33551238;34316907;444632;679858;1166041;2099870;4197503;4659981;6445421;7896700;15617745;19318638;25692092;26017706;26317095;26525346;29171795;30413184;30811112;32250864;32886998;34255619;34316307;2481;1711597;2515379;2754846;3582414;3777169;3777742;4441849;5459910;5927677;6006988;6446265;7726980;8706625;8721231;8748523;9341998;9786387;11979820;12206872;12908924;14951989;16520123;19690132;19830194;20812110;20863134;21979898;23478544;23479658;24660169;24660357;27629694;32055078;32683299;33144163;132878;743380;1153998;1476613;1748398;2410874;2640223;3552719;3583031;5459421;6446248;8331522;8433220;9032425;10305593;11752333;12582377;12909503;18670060;18925615;22257082;22360043;22519481;22927723;25414243;26056583;26846043;28275482;31139547;31176682;32690126;34011507;34848392;1415173;2101288;2283243;2284703;2524213;3587566;4067274;4647418;5631482;5831680;6962348;7102394;7593315;7822549;8169074;8700042;10505000;12351526;13608223;14470543;15469391;16002132;17639875;17669357;18292501;20985860;23597686;23867010;25050818;25186262;25883139;26130216;26761418;27107559;31831545;1418705;2283314;3118749;3587580;3923176;4642539;5081665;5143541;5824106;7318126;8169166;8283192;10609501;15116153;16093415;16589101;20308694;20507778;20526438;20589174;23458478;23494605;24468400;24710924;26129489;26516598;27519821;29016353;29209250;29584407;29719611;15210;433501;459838;1357122;255355;1548321;385674;531517;117811;533333;140324;189780;18163;279429;144555;148496;105805;113678;152214;10692;8037;101609;73749;66359;66483;20361;105147;96839;18852;4737;28211;18686;4674;8795;3092;104;2501;2123;29030;697;5942;12537;858;1029;1073;509;352;14596;11784;288;1145;193;1305;3868;306;906;1437;7956;10940;131;822;218;378;345;795;86;2933;9376;1069;2761;10589;1060;100;691;25278;4432;139;20162;56359;722;2348;9445;473;149;34867;5564;254;1436;154;379;1853;19628;7110;1233;7285;236;33647;27;6613;4342;615;473;680;555;815;776;24725;257;1985;687;1603;1630;401;1745;280;6528;18452;12898;512;675;242;359;672;1533;3928;3989;17150;3631;4397;177;11626;3474;221;82;69;228;805;10342;320;3006;2991;4986;450;13259;3336;1832;304;176;6073;383;5454;1114;1031;6162;796;111;330;1372;1016;109;133;12838;2082;641;1031;9559;767;762;3953;11159;101;2170;846;564;9577;1599;1124;2932;105;786;18378;1070;1261;3165;197;7624;1194;540;5035;683;652;2542;550;272;13015;2475;2799;567;4411;5119;4110;4922;2990;1029;2147;5513;3531;611;71905;29000;65648;19689;1557;17554;61739;1057;1084;2516;5043;27120;15483;15514;49735;6516;23973;1183;24266;80441;80597;46427;2463;30379;17737;72597;86156;465437;1403;14339;18318;67864;2711;790;3682;49261;22412;71913;70;308;1987;670	-;-;-;-;-;-;-;-;-;-;-;-;-;-;-;-;-;-;-;-;-;-;-;-;-;-;-;-;-;-;-;-;-;-;-;-;-;-;-;-;-;-;-;-;-;-;-;-;-;-;-;-;-;-;-;-;+;+;+;+;+;+;+;+;+;+;+;+;+;+;+;+;+;+;+;+;+;+;+;+;+;+;+;+;+;+;+;+;+;+;+;+;+;+;+;+;+;+;+;+;+;-;-;-;-;-;-;-;-;-;-;-;-;-;-;-;-;-;-;-;-;-;-;-;-;-;-;-;-;-;-;-;-;-;-;-;-;-;-;-;-;-;-;-;-;-;-;-;-;-;-;-;-;-;-;-;-;-;-;-;-;-;-;-;-;-;-;-;-;-;-;-;-;-;-;-;-;-;-;+;+;+;+;+;+;+;+;+;+;+;+;+;+;+;+;+;+;+;+;+;+;+;+;+;+;+;+;+;+;+;+;+;+;+;+;+;+;+;+;+;+;+;+;-;-;-;-;-;-;-;-;-;-;-;-;-;-;-;-;-;-;-;-;-;-;-;-;-;-;-;-;-;-;-;-;+;+;+;+;+;+;+;+;+;+;+;+;+;+;+;+;+;+;+;+;+;+;+;+;+;+;+;+;+;+;+;+;+;+;+;+;+;+;+;+;+;+;+;+;+;+;+;+;+;+;+;+;+;+;+;+;+;+;+;+;+;+;+;+;+;+;+;+;+;+;+;+;+;+;+;+;+;+;+;+;+;+;+;+;+;+;+;+;+;+;+;+;+;+;-;-;-;-;-;-;-;-;-;-;-;-;-;-;-;-;-;-;-;-;-;-;-;-;-;-;-;-;-;-;-;-;-;-;-;-;-;-;-;-;-;-;+;+;+;+;+;+;+;+;+;+;+;+;+;+;+;+;+;+;+;+;+;+;+;+;+;+;+;+;+;-;-;-;-;-;-;-;-;-;-;-;-;-;-;-;-;-;-;-;-;-;-;-;-;-;-;-;-;-;-;-;-;-;-;-;-;-;-;-;-;-;-;-;-;-;-;-;-;-;-;-;-;-;-;-;-;-;-;-;-;-;-;-;-;-;-;-;-;-;-;-;-;-;-;-;-;-;-;-;-;-;-;-;-;-;-;-;-;-;-;+;+;+;+;+;+;+;+;+;+;+;+;+;+;+;+;+;+;+;+;+;+;+;+;+;+;+;+;+;+;+;+;+;+;+;+;+;+;+;+;+;+;+;+;+;+;+;+;+;+;+;+;+;+;+;+;+;+;+;+;+;+;+;+;+;+;+;+;+;+;+;+;+;+;+;+;+;+;+;+;+;-;-;-;-;-;-;-;-;-;-;-;-;-;-;-;-;-;-;-;-;-;-;-;-;-;-;-;-;-;-;-;-;-;-;-;-;-;-;-;-;-;-;-;-;-;-;-;-;-;-;-;-;-;-;-;-;-;-;-;-;-;-;-;-;-;-;-;-;-;-;-;-;-;-;-;-;-;-;-;-;-;+;+;+;+;+;+;+;+;+;+;+;+;+;+;+;+;+;+;+;+;+;+;+;+;+;+;+;+;+;+;+;+;+;+;+;+;+;+;+;+;+;+;+;+;+;+;+;+;+;+;+;+;-;-;-;-;-;-;-;-;-;-;-;-;-;-;-;-;-;-;-;-;-;-;-;-;-;-;-;-;-;-;-;-;-;-;-;-;-;-;-;-;-;-;-;-;-;-;-;-;-;-;-;-;-;-;-;-;-;+;+;+;+;+;+;+;+;+;+;+;+;+;+;+;+;+;+;+;+;+;+;+;+;+;+;+;+;+;+;+;+;+;+;+;+;+;+;+;+;+;+;+;+;+;+;+;+;+;+;+;+;+;+;+;+;+;+;+;+;+;+;+;+;+;+;+;+;+;+;+;+;+;+;+;+;+;+;+;+;+;+;+;+;+;+;+;+;+;+;+;+;+;+;+;+;+;+;+;+;-;-;-;-;-;-;-;-;-;-;-;-;-;-;-;-;-;-;-;-;-;-;-;-;-;-;-;-;-;-;-;-;-;-;-;-;-;+;+;+;+;+;+;+;+;+;+;+;+;+;+;+;+;+;+;+;+;+;+;+;+;+;+;+;+;+;+;+;+;+;+;+;+;+;+;+;+;+;+;+;+;+;+;+;+;+;+;+;+;+;+;+;+;+;+;+;+;-;-;-;-;-;-;-;-;-;-;-;-;-;-;-;-;-;-;-;-;-;-;-;-;-;-;-;-;-;-;-;-;-;-;-;-;-;-;-;-;-;-;-;-;-;-;-;-;-;-;-;-;-;-;-;-;-;-;-;-;-;-;-;-;-;-;-;-;+;+;+;+;+;+;+;+;+;+;+;+;+;+;+;+;+;+;+;+;+;+;+;+;+;+;+;+;+;+;+;+;+;+;+;+;+;+;+;+;+;+;+;+;+;+;+;+;+;+;+;-;-;-;-;-;-;-;-;-;-;-;-;-;-;-;-;-;-;+;+;+;+;+;+;+;+;+;+;+;+;+;+;+;+;+;+;+;+;+;+;+;+;+;+;+;+;+;+;+;+;+;+;+;+;+;+;+;+;+;+;-;-;-;-;-;-;-;-;-;-;-;-;-;-;-;-;-;-;-;-;-;-;-;-;-;-;-;-;-;-;-;-;-;-;-;-;-;-;-;-;-;-;-;-;-;-;-;-;-;-;-;-;-;-;-;-;-;-;-;-;-;-;-;+;+;+;+;+;+;+;+;+;+;+;+;+;+;+;+;+;+;+;+;+;+;+;+;+;+;+;+;+;+;+;+;+;+;+;+;+;+;+;+;+;+;+;+;+;+;+;+;+;+;+;+;+;+;+;+;+;+;-;-;-;-;-;-;-;-;-;-;-;-;-;-;-;-;-;-;-;-;-;-;-;-;-;-;-;-;-;-;-;-;-;-;-;-;-;-;-;-;-;+;+;+;+;+;+;+;+;+;+;+;+;+;+;+;+;+;+;+;+;+;+;+;+;+;+;+;+;-;-;-;-;-;-;-;-;-;-;-;-;-;-;-;-;-;-;-;-;-;-;-;-;-;-;-;-;-;-;-;-;-;-;-;-;-;-;-;-;-;-;-;-;-;-;-;-;-;-;-;-;-;-;-;-;-;+;+;+;+;+;+;+;+;+;+;+;+;+;+;+;+;+;+;+;+;+;+;+;+;+;+;+;+;+;+;+;+;+;-;-;-;-;-;-;-;-;-;-;-;-;-;-;-;-;-;-;-;-;-;-;-;-;-;-;-;-;-;-;-;-;-;-;-;+;+;+;+;+;+;+;+;+;+;+;+;+;+;+;+;+;+;+;+;+;+;+;+;+;+;+;+;+;+;+;+;+;+;+;-;-;-;-;+;-;+;+;+;+;+;+;-;-;+;+;+;+;+;+;+;-;-;-;-;+;-;+;-;+;-;+;+;+;+;+;+;+;-;-;+;+;+;-;+;+;+;-;-;-;+;-;-;-;+;+;+;+;+;-;-;+;-;+;+;-;-;+;-;+;+;-;-;+;+;-;+;-;+;+;+;-;+;-;-;+;-;+;+;-;-;-;-;-;+;-;-;-;-;-;+;+;-;-;-;+;+;-;+;-;+;+;-;+;+;+;-;-;-;+;+;-;+;+;-;-;+;-;-;+;-;+;+;-;-;-;-;+;-;+;-;-;+;-;+;+;-;+;+;-;+;+;+;-;-;-;-;-;+;+;+;+;+;+;+;-;-;+;-;-;-;-;+;-;-;-;+;+;-;-;+;-;+;+;+;+;+;-;+;+;-;+;+;-;+;-;-;+;+;+;+;+;+;+;-;+;+;-;-;-;+;+;-;+;-;+;-;+;+;-;+;-;-;+;-;-;-;-;-;-;+;+;-;-;+;+;+;-;-;+;-;+;+;+;+;+	206372	371244.22	568006.92	684534.50	677592.99	708398.64	583549.92	690169.99	509212.40	479031.22	583921.21	384796.93	464857.27	255317.24	470784.33	408806.91	409579.71	366817.33	248022.22	245257.80	195919.59	227458.72	156105.58	252288.76	320046.12	230267.31	223042.84
NotFur1_GapFilledScaffold_41_107891:L2:LINE	CM025008.1;CM025008.1;CM025008.1;CM025008.1;CM025008.1;CM025008.1;CM025008.1;CM025008.1;CM025008.1;CM025008.1;CM025008.1;CM025008.1;CM025008.1;CM025008.1;CM025008.1;CM025008.1;CM025008.1;CM025008.1;CM025008.1;CM025008.1;CM025008.1;CM025008.1;CM025008.1;CM025008.1;CM025008.1;CM025008.1;CM025008.1;CM025008.1;CM025008.1;CM025008.1;CM025008.1;CM025008.1;CM025008.1;CM025008.1;CM025008.1;CM025008.1;CM025008.1;CM025008.1;CM025008.1;CM025008.1;CM025008.1;CM025008.1;CM025008.1;CM025008.1;CM025008.1;CM025008.1;CM025008.1;CM025008.1;CM025008.1;CM025008.1;CM025008.1;CM025008.1;CM025008.1;CM025008.1;CM025008.1;CM025008.1;CM025008.1;CM025008.1;CM025008.1;CM025008.1;CM025009.1;CM025009.1;CM025009.1;CM025009.1;CM025009.1;CM025009.1;CM025009.1;CM025009.1;CM025009.1;CM025009.1;CM025009.1;CM025009.1;CM025009.1;CM025009.1;CM025009.1;CM025009.1;CM025009.1;CM025009.1;CM025009.1;CM025009.1;CM025009.1;CM025009.1;CM025009.1;CM025009.1;CM025009.1;CM025009.1;CM025009.1;CM025009.1;CM025009.1;CM025009.1;CM025009.1;CM025009.1;CM025009.1;CM025009.1;CM025009.1;CM025009.1;CM025009.1;CM025009.1;CM025009.1;CM025009.1;CM025009.1;CM025009.1;CM025009.1;CM025009.1;CM025009.1;CM025009.1;CM025009.1;CM025009.1;CM025009.1;CM025009.1;CM025009.1;CM025009.1;CM025009.1;CM025009.1;CM025009.1;CM025009.1;CM025009.1;CM025009.1;CM025009.1;CM025009.1;CM025009.1;CM025009.1;CM025009.1;CM025009.1;CM025009.1;CM025009.1;CM025009.1;CM025009.1;CM025009.1;CM025009.1;CM025010.1;CM025010.1;CM025010.1;CM025010.1;CM025010.1;CM025010.1;CM025010.1;CM025010.1;CM025010.1;CM025010.1;CM025010.1;CM025010.1;CM025010.1;CM025010.1;CM025010.1;CM025010.1;CM025010.1;CM025010.1;CM025010.1;CM025010.1;CM025010.1;CM025010.1;CM025010.1;CM025010.1;CM025010.1;CM025010.1;CM025010.1;CM025010.1;CM025010.1;CM025010.1;CM025010.1;CM025010.1;CM025010.1;CM025010.1;CM025010.1;CM025010.1;CM025010.1;CM025010.1;CM025010.1;CM025010.1;CM025010.1;CM025010.1;CM025010.1;CM025011.1;CM025011.1;CM025011.1;CM025011.1;CM025011.1;CM025011.1;CM025011.1;CM025011.1;CM025011.1;CM025011.1;CM025011.1;CM025011.1;CM025011.1;CM025011.1;CM025011.1;CM025011.1;CM025011.1;CM025011.1;CM025011.1;CM025011.1;CM025011.1;CM025011.1;CM025011.1;CM025011.1;CM025011.1;CM025011.1;CM025011.1;CM025011.1;CM025011.1;CM025011.1;CM025011.1;CM025011.1;CM025011.1;CM025012.1;CM025012.1;CM025012.1;CM025012.1;CM025012.1;CM025012.1;CM025012.1;CM025012.1;CM025012.1;CM025012.1;CM025012.1;CM025012.1;CM025012.1;CM025012.1;CM025012.1;CM025012.1;CM025012.1;CM025012.1;CM025012.1;CM025012.1;CM025012.1;CM025012.1;CM025012.1;CM025012.1;CM025012.1;CM025012.1;CM025012.1;CM025012.1;CM025012.1;CM025012.1;CM025012.1;CM025012.1;CM025012.1;CM025012.1;CM025012.1;CM025012.1;CM025012.1;CM025012.1;CM025012.1;CM025012.1;CM025012.1;CM025012.1;CM025012.1;CM025012.1;CM025012.1;CM025012.1;CM025012.1;CM025012.1;CM025012.1;CM025012.1;CM025012.1;CM025012.1;CM025013.1;CM025013.1;CM025013.1;CM025013.1;CM025013.1;CM025013.1;CM025013.1;CM025013.1;CM025013.1;CM025013.1;CM025013.1;CM025013.1;CM025013.1;CM025013.1;CM025013.1;CM025013.1;CM025013.1;CM025013.1;CM025013.1;CM025013.1;CM025013.1;CM025013.1;CM025013.1;CM025013.1;CM025013.1;CM025013.1;CM025013.1;CM025013.1;CM025013.1;CM025013.1;CM025013.1;CM025013.1;CM025013.1;CM025013.1;CM025013.1;CM025013.1;CM025013.1;CM025013.1;CM025013.1;CM025013.1;CM025013.1;CM025013.1;CM025013.1;CM025013.1;CM025013.1;CM025013.1;CM025013.1;CM025013.1;CM025013.1;CM025013.1;CM025013.1;CM025013.1;CM025013.1;CM025013.1;CM025013.1;CM025013.1;CM025013.1;CM025013.1;CM025013.1;CM025013.1;CM025013.1;CM025013.1;CM025013.1;CM025014.1;CM025014.1;CM025014.1;CM025014.1;CM025014.1;CM025014.1;CM025014.1;CM025014.1;CM025014.1;CM025014.1;CM025014.1;CM025014.1;CM025014.1;CM025014.1;CM025014.1;CM025014.1;CM025014.1;CM025014.1;CM025014.1;CM025014.1;CM025014.1;CM025014.1;CM025014.1;CM025014.1;CM025014.1;CM025014.1;CM025014.1;CM025014.1;CM025014.1;CM025014.1;CM025014.1;CM025014.1;CM025014.1;CM025014.1;CM025014.1;CM025014.1;CM025014.1;CM025014.1;CM025014.1;CM025014.1;CM025014.1;CM025014.1;CM025014.1;CM025014.1;CM025015.1;CM025015.1;CM025015.1;CM025015.1;CM025015.1;CM025015.1;CM025015.1;CM025015.1;CM025015.1;CM025015.1;CM025015.1;CM025015.1;CM025015.1;CM025015.1;CM025015.1;CM025015.1;CM025015.1;CM025015.1;CM025015.1;CM025015.1;CM025015.1;CM025015.1;CM025015.1;CM025015.1;CM025015.1;CM025015.1;CM025015.1;CM025015.1;CM025015.1;CM025015.1;CM025015.1;CM025015.1;CM025015.1;CM025015.1;CM025015.1;CM025015.1;CM025015.1;CM025015.1;CM025015.1;CM025015.1;CM025015.1;CM025015.1;CM025015.1;CM025015.1;CM025015.1;CM025015.1;CM025015.1;CM025015.1;CM025015.1;CM025015.1;CM025015.1;CM025015.1;CM025015.1;CM025015.1;CM025015.1;CM025015.1;CM025015.1;CM025016.1;CM025016.1;CM025016.1;CM025016.1;CM025016.1;CM025016.1;CM025016.1;CM025016.1;CM025016.1;CM025016.1;CM025016.1;CM025016.1;CM025016.1;CM025016.1;CM025016.1;CM025016.1;CM025016.1;CM025016.1;CM025016.1;CM025016.1;CM025016.1;CM025016.1;CM025016.1;CM025016.1;CM025016.1;CM025016.1;CM025016.1;CM025016.1;CM025016.1;CM025016.1;CM025016.1;CM025016.1;CM025016.1;CM025016.1;CM025016.1;CM025016.1;CM025016.1;CM025016.1;CM025016.1;CM025016.1;CM025016.1;CM025016.1;CM025016.1;CM025016.1;CM025016.1;CM025016.1;CM025016.1;CM025016.1;CM025016.1;CM025016.1;CM025016.1;CM025016.1;CM025016.1;CM025016.1;CM025016.1;CM025016.1;CM025016.1;CM025016.1;CM025016.1;CM025016.1;CM025016.1;CM025016.1;CM025016.1;CM025016.1;CM025016.1;CM025016.1;CM025016.1;CM025016.1;CM025016.1;CM025016.1;CM025016.1;CM025016.1;CM025016.1;CM025016.1;CM025016.1;CM025016.1;CM025016.1;CM025016.1;CM025016.1;CM025016.1;CM025016.1;CM025017.1;CM025017.1;CM025017.1;CM025017.1;CM025017.1;CM025017.1;CM025017.1;CM025017.1;CM025017.1;CM025017.1;CM025017.1;CM025017.1;CM025017.1;CM025017.1;CM025017.1;CM025017.1;CM025017.1;CM025017.1;CM025017.1;CM025017.1;CM025017.1;CM025017.1;CM025017.1;CM025017.1;CM025017.1;CM025017.1;CM025017.1;CM025017.1;CM025017.1;CM025017.1;CM025017.1;CM025017.1;CM025017.1;CM025017.1;CM025017.1;CM025017.1;CM025017.1;CM025017.1;CM025017.1;CM025017.1;CM025017.1;CM025017.1;CM025017.1;CM025017.1;CM025017.1;CM025017.1;CM025017.1;CM025017.1;CM025017.1;CM025017.1;CM025017.1;CM025017.1;CM025018.1;CM025018.1;CM025018.1;CM025018.1;CM025018.1;CM025018.1;CM025018.1;CM025018.1;CM025018.1;CM025018.1;CM025018.1;CM025018.1;CM025018.1;CM025018.1;CM025018.1;CM025018.1;CM025018.1;CM025018.1;CM025018.1;CM025018.1;CM025018.1;CM025018.1;CM025018.1;CM025018.1;CM025018.1;CM025018.1;CM025018.1;CM025018.1;CM025018.1;CM025018.1;CM025018.1;CM025018.1;CM025018.1;CM025018.1;CM025018.1;CM025018.1;CM025018.1;CM025018.1;CM025018.1;CM025018.1;CM025018.1;CM025018.1;CM025018.1;CM025018.1;CM025018.1;CM025018.1;CM025018.1;CM025018.1;CM025018.1;CM025018.1;CM025018.1;CM025018.1;CM025018.1;CM025019.1;CM025019.1;CM025019.1;CM025019.1;CM025019.1;CM025019.1;CM025019.1;CM025019.1;CM025019.1;CM025019.1;CM025019.1;CM025019.1;CM025019.1;CM025019.1;CM025019.1;CM025019.1;CM025019.1;CM025019.1;CM025019.1;CM025019.1;CM025019.1;CM025019.1;CM025020.1;CM025020.1;CM025020.1;CM025020.1;CM025020.1;CM025020.1;CM025020.1;CM025020.1;CM025020.1;CM025020.1;CM025020.1;CM025020.1;CM025020.1;CM025020.1;CM025020.1;CM025020.1;CM025020.1;CM025020.1;CM025020.1;CM025020.1;CM025020.1;CM025020.1;CM025020.1;CM025021.1;CM025021.1;CM025021.1;CM025021.1;CM025021.1;CM025021.1;CM025021.1;CM025021.1;CM025021.1;CM025021.1;CM025021.1;CM025021.1;CM025021.1;CM025021.1;CM025021.1;CM025021.1;CM025021.1;CM025021.1;CM025021.1;CM025021.1;CM025021.1;CM025021.1;CM025021.1;CM025021.1;CM025021.1;CM025021.1;CM025021.1;CM025021.1;CM025021.1;CM025021.1;CM025021.1;CM025021.1;CM025021.1;CM025021.1;CM025021.1;CM025021.1;CM025021.1;CM025021.1;CM025021.1;CM025021.1;CM025021.1;CM025021.1;CM025022.1;CM025022.1;CM025022.1;CM025022.1;CM025022.1;CM025022.1;CM025022.1;CM025022.1;CM025022.1;CM025022.1;CM025022.1;CM025022.1;CM025022.1;CM025022.1;CM025022.1;CM025022.1;CM025022.1;CM025022.1;CM025022.1;CM025022.1;CM025022.1;CM025022.1;CM025022.1;CM025022.1;CM025022.1;CM025022.1;CM025022.1;CM025022.1;CM025022.1;CM025022.1;CM025022.1;CM025022.1;CM025022.1;CM025022.1;CM025022.1;CM025022.1;CM025022.1;CM025022.1;CM025022.1;CM025022.1;CM025022.1;CM025022.1;CM025022.1;CM025023.1;CM025023.1;CM025023.1;CM025023.1;CM025023.1;CM025023.1;CM025023.1;CM025023.1;CM025023.1;CM025023.1;CM025023.1;CM025023.1;CM025023.1;CM025023.1;CM025023.1;CM025023.1;CM025023.1;CM025023.1;CM025023.1;CM025023.1;CM025023.1;CM025023.1;CM025023.1;CM025023.1;CM025023.1;CM025023.1;CM025023.1;CM025023.1;CM025023.1;CM025023.1;CM025023.1;CM025023.1;CM025023.1;CM025023.1;CM025023.1;CM025023.1;CM025024.1;CM025024.1;CM025024.1;CM025024.1;CM025024.1;CM025024.1;CM025024.1;CM025024.1;CM025024.1;CM025024.1;CM025024.1;CM025024.1;CM025024.1;CM025024.1;CM025024.1;CM025024.1;CM025024.1;CM025024.1;CM025024.1;CM025024.1;CM025024.1;CM025024.1;CM025024.1;CM025024.1;CM025024.1;CM025024.1;CM025024.1;CM025024.1;CM025024.1;CM025024.1;CM025024.1;CM025024.1;CM025024.1;CM025024.1;CM025024.1;CM025024.1;CM025024.1;CM025024.1;CM025024.1;CM025024.1;CM025025.1;CM025025.1;CM025025.1;CM025025.1;CM025025.1;CM025025.1;CM025025.1;CM025025.1;CM025025.1;CM025025.1;CM025025.1;CM025025.1;CM025025.1;CM025025.1;CM025025.1;CM025025.1;CM025025.1;CM025025.1;CM025025.1;CM025025.1;CM025025.1;CM025025.1;CM025025.1;CM025025.1;CM025025.1;CM025025.1;CM025025.1;CM025025.1;CM025025.1;CM025025.1;CM025025.1;CM025025.1;CM025025.1;CM025025.1;CM025026.1;CM025026.1;CM025026.1;CM025026.1;CM025026.1;CM025026.1;CM025026.1;CM025026.1;CM025026.1;CM025026.1;CM025026.1;CM025026.1;CM025026.1;CM025026.1;CM025026.1;CM025026.1;CM025026.1;CM025026.1;CM025026.1;CM025026.1;CM025026.1;CM025026.1;CM025026.1;CM025026.1;CM025026.1;CM025026.1;CM025026.1;CM025026.1;CM025026.1;JAAVVJ010000023.1;JAAVVJ010000028.1;JAAVVJ010000052.1;JAAVVJ010000052.1;JAAVVJ010000059.1;JAAVVJ010000059.1;JAAVVJ010000060.1;JAAVVJ010000061.1;JAAVVJ010000066.1;JAAVVJ010000067.1;JAAVVJ010000371.1;JAAVVJ010003254.1;JAAVVJ010007664.1;JAAVVJ010008648.1;JAAVVJ010009752.1;JAAVVJ010009752.1;JAAVVJ010011553.1;JAAVVJ010016760.1;JAAVVJ010018663.1;JAAVVJ010021967.1;JAAVVJ010022941.1;JAAVVJ010026061.1;JAAVVJ010027088.1;JAAVVJ010027371.1;JAAVVJ010027408.1;JAAVVJ010030982.1;JAAVVJ010031784.1;JAAVVJ010032066.1;JAAVVJ010035673.1;JAAVVJ010036215.1;JAAVVJ010036223.1;JAAVVJ010036587.1;JAAVVJ010036644.1;JAAVVJ010036842.1;JAAVVJ010037002.1;JAAVVJ010037053.1;JAAVVJ010037548.1;JAAVVJ010037640.1;JAAVVJ010037697.1;JAAVVJ010037726.1;JAAVVJ010037726.1;JAAVVJ010038211.1;JAAVVJ010038530.1;JAAVVJ010038604.1;JAAVVJ010038604.1	1454480;3759270;5641551;19552602;20563312;23317411;25824643;32597893;33211113;33871187;33917915;34330524;42486695;43159901;44606165;48594827;49237338;49736304;50456747;50456861;54303328;55689146;55875720;59483979;59628803;59628989;60488831;60889242;3329976;8626657;9298252;11666498;12772226;15938151;18489091;21812027;22704822;25669255;25669991;26022385;26604162;28812199;30549019;33489604;33551259;37229305;37741868;39620888;41140644;42407192;46235364;46235438;47003288;49823516;50985138;54384726;56531617;59211899;62488656;63137815;2481484;5204797;6573653;6657222;11925993;14348209;14452312;14452426;14800281;17769962;18245600;20260974;23330237;24758009;24855316;27007611;29683837;30919804;32046299;33052404;33507665;39108327;42443699;43333282;53905073;58125392;62159854;66826370;66945116;68956142;70771857;4804716;5650516;7245522;7245564;8587588;9465836;9675686;14462537;14752109;21116968;22292984;22714614;25546339;25619537;27286017;27410865;27413255;27418830;31815457;32631757;34718045;35705913;38954939;39942022;40381578;40581577;42130948;47605226;51264735;51771594;51919232;53071058;60255802;62316459;64727450;65087856;71489719;72983145;72983509;2085604;12101623;16846394;17522622;21881346;22243070;30036032;33018344;33461850;35011395;35223767;42022568;44025673;45827681;45935234;47645970;48880053;48880287;51316935;53670638;53670750;8900918;9121930;11409022;17358081;20453406;21008659;21008876;21673279;25453985;31283354;32127560;40366015;40876692;42068010;43648309;44792145;44857862;47133486;49197104;50428890;50610236;54358000;1347002;2638246;2941770;2952876;6678892;7151791;7152048;11421444;12983481;13869022;26066846;34377902;35005342;37409486;39430232;40937457;47928390;7319826;8966296;15306170;25858182;28608896;31558175;33166503;34154795;35687208;35792537;43457619;43674261;45493992;47693469;49101941;49408794;814967;1703405;1815353;3426374;8305662;9950775;12057220;12059720;20365178;22205733;22274614;23471571;23524254;26266441;28182805;29444314;30744318;32316548;32526924;37081781;40243941;44311357;49033533;3965738;5530956;8773870;10764517;11466645;12088923;12094584;12094712;17032646;21432502;21435200;21758095;22806388;29229355;29833505;29916769;32316825;33129151;35861163;37718811;37891493;39439132;39440651;40016542;40259722;40919827;43668434;47079411;49295479;531990;3244168;4083233;10059402;11258490;13925522;14906099;16015348;16364408;18030425;19009333;28243001;29422240;29550015;31018173;31449378;32113916;32175071;34160156;37427531;42883273;44844851;48105638;48580754;50293957;53601448;57285033;57291136;58433711;58909552;61556820;815976;857855;1052599;1562631;1563748;3001962;4590128;4595227;4595675;10598733;11521196;12575022;27660026;29201778;29202014;29706738;29984783;33076072;34055105;38438650;38588608;43043972;43741573;45087578;45463608;45907642;47074901;51980294;52100874;56231656;57274225;58685139;1045802;1219663;2071649;4460811;6479175;7183465;9407465;9409165;11556901;12638608;13590970;15221668;17280812;17369117;21917479;30213174;36050222;36421367;40912453;42440597;42790870;42791085;42791985;42792334;1219929;6573822;11496788;11496871;12314411;12639530;14471110;19110351;21329214;21746348;21848577;25278038;25323248;26557222;28948006;29918994;33761603;35415286;36395772;41683611;1991717;2426826;2579548;3854399;4969864;5870385;7599473;7803320;8325521;8800636;10162545;15926912;15981665;18199784;18214634;19739575;25426312;27908040;35429117;36061893;36388516;36453142;37635760;38062121;38065457;40762983;46715959;47380542;47471728;52658482;52659738;53542408;3880128;7188039;7189708;8057296;10311958;10347400;11099157;12505715;12833736;12833999;13690611;15598577;15926061;18514755;27593465;32475502;39732779;39737141;41163048;41246659;49262401;51845531;52141668;54036244;56381036;302051;367881;3300866;4184290;4187205;4575982;5411632;6968505;7564972;7831990;8982752;12512666;14534669;15989360;22949766;22949832;25094791;25126801;25295074;29565368;34478573;36152768;37552387;41987969;45683763;46794000;46794232;48545511;52988350;53077284;54112834;514337;4599816;5190803;5965795;5984838;6650888;7044870;7045095;7045401;7045672;7048438;7049647;7050690;10182788;11360508;15685039;15984734;18387861;20862474;23759155;24069607;24471419;26036079;26855554;26857529;26890503;27484022;27485099;27486008;28064855;31798905;36152629;36190911;36191012;36296143;37656583;39901221;41619240;42843875;43174681;45693188;45971188;46385551;48217682;49423219;49542563;49656932;49659092;50963381;53000293;1159205;5152468;5192105;6266572;6624028;8755444;8998929;11866263;11993465;14668998;14990657;17776449;17795416;22521044;25914737;26666446;28103279;28110883;28112128;29668782;37711023;39259301;41844357;43024566;43325559;43545869;44254319;46991725;48906462;3645584;6327249;11764872;12927519;13180577;14990207;15865726;16068818;16768265;20931819;25572793;30209009;32993551;34054104;37724324;37724427;42170844;42737847;43421742;46082858;48944896;49384787;49390697;3792954;4264510;5838079;6144005;6164218;12907431;15706529;16519764;16519831;16625519;17504410;18146910;20503389;20753884;23910541;29572457;31306537;33692933;34214572;34214660;35565988;35629628;39222717;39223879;42486488;47786152;48240288;48677424;49681868;49931500;50746215;4976721;5171606;7072360;7766175;9418771;10980341;12907965;15591710;16134229;18298917;23802951;26307666;29841000;31216355;33784337;40242972;40803592;43115343;45329889;46072408;49705968;50953360;187017;3625757;3991896;4131778;4681414;5242738;11903003;12142506;13824872;16385218;16387354;19204376;3687401;4119267;5179868;6693346;9247340;9276511;10328816;13414134;15711866;16832883;203265;4777223;6904954;9035871;10175927;18610547;18651688;21180935;29135388;1331523;1477373;2041135;2795838;3103485;3103725;4063057;7718173;9667706;9668628;9988817;12670897;28661650;32970896;3557604;6983902;8421676;9753772;10169982;12275148;14968663;15243838;16873424;16876613;17150952;17174402;31634712;33506212;34314969;42987635;43868195;50763559;3888920;6515019;8651248;9187293;13751405;14475470;20804853;21902416;24201294;30801035;30801904;30803264;35394031;35487274;37402071;37788561;37788670;38154768;46334437;46960881;49506770;50111118;51409056;53029998;68910;1970240;2812995;3256644;3256878;3334571;7811131;8011799;8275314;10045616;10151423;11947903;15972922;21284447;21308152;27877881;29114616;29250769;31716977;35984743;39560974;40292628;2650478;3907918;9018257;11245916;12842712;12960410;13021086;13888885;18760859;20569864;25711953;27431685;29394795;32660286;33424114;33619851;35413027;37573538;37573630;38024313;38026558;1318604;2708098;2923706;3742301;5835865;6247451;6421613;7376169;8486755;10270337;13072721;14866001;14877134;22232731;27632939;30801594;35042595;36773056;37715126;40314509;40402187;40916781;41548471;41549855;42265985;42266775;42270189;2531480;6905247;15749959;16969058;18965488;24516943;27978392;31437831;41892603;1230685;1235810;6857932;6857993;6858054;6858115;6858176;6858237;6858299;6858359;6858420;6858482;14317691;15439042;18279273;19659827;22418759;24964165;28098952;29072144;29712856;30520275;3055676;8296225;9679562;12597953;14324605;16536733;18669797;23297297;25872209;25872311;25889981;25890083;28450800;28450928;29087535;30755066;31510136;31729336;1246304;1521726;4467420;4467572;4778471;4980539;5946814;9223666;10939882;13272522;17646632;19419410;22243274;22391762;22699616;28500952;31957537;34313815;5524062;6140299;8019169;12195680;12199642;12368311;14995348;16123760;16230693;18583735;21181401;22080197;23926634;29642096;34432915;34434419;1250106;3030156;3377254;7847828;15878306;20080747;21426375;21431151;22444563;25318966;27032296;29036110;31283556;31342436;3732459;4689364;8242933;9682844;9683436;13953925;13955936;13959544;14400183;25299020;26691036;27453598;27617557;30435661;30895349;413015;331707;27364;27449;30116;56566;63250;40146;90624;79075;311;8662;2369;11620;6835;7069;9975;26480;9044;870;51153;22658;209;712;4372;1630;2782;233;9144;5841;15259;43411;26690;9767;8271;4127;4881;15676;32228;61924;442846;2748;20675;24776;25679	1454572;3761156;5641645;19552733;20563370;23317489;25824663;32598005;33211137;33871241;33918002;34330638;42486795;43159994;44606224;48596072;49237435;49736390;50456806;50456872;54303423;55689398;55875783;59484050;59628830;59629069;60488905;60889304;3330062;8626879;9298353;11666588;12772320;15938253;18489182;21812086;22704942;25669645;25670601;26022454;26604209;28812213;30549609;33489668;33551303;37229355;37741953;39620984;41140781;42407276;46235385;46235510;47003298;49823613;50985202;54384857;56531724;59211987;62488733;63137826;2481579;5204934;6573737;6657279;11926081;14348301;14452371;14452438;14801951;17770051;18245724;20261078;23330321;24758046;24855411;27007660;29683918;30919862;32046325;33052522;33507933;39108417;42443770;43337166;53905161;58125478;62160725;66826467;66945195;68956864;70771889;4807223;5651298;7245562;7246967;8587607;9465963;9675724;14462581;14752193;21117063;22293089;22714629;25546404;25619698;27286027;27411299;27414188;27418923;31815559;32631876;34718103;35706035;38955022;39942062;40381588;40581686;42130985;47605324;51264782;51771694;51919244;53071140;60255814;62316550;64727523;65087937;71489736;72983479;72983765;2085675;12101690;16846471;17522757;21881476;22243150;30036121;33018439;33461944;35011467;35223904;42022643;44025768;45827774;45935303;47646077;48880065;48880303;51317007;53670697;53670761;8901017;9122870;11409061;17358312;20453485;21008794;21009001;21673332;25454067;31283427;32127742;40366108;40876842;42068048;43648406;44792194;44857939;47133588;49197197;50428981;50610320;54358058;1347027;2639389;2941865;2952971;6678973;7151824;7152122;11421497;12983572;13869128;26066910;34377977;35005355;37409600;39430313;40937488;47928589;7319905;8966370;15306193;25858274;28608993;31558256;33166546;34154925;35687238;35792629;43457719;43674317;45494013;47693553;49102043;49408839;815046;1703475;1815413;3426417;8305724;9950868;12058489;12059823;20365736;22205809;22275445;23471656;23524329;26266591;28182916;29444327;30744419;32316600;32527031;37081806;40245182;44311533;49033637;3965808;5531237;8774095;10764642;11466696;12089929;12094738;12095083;17032733;21434246;21437337;21758106;22806562;29229404;29833608;29916878;32316872;33129249;35861182;37718868;37891554;39439906;39442388;40016587;40259803;40919929;43668542;47079485;49295563;532057;3245318;4083333;10059485;11258564;13927195;14907443;16015391;16364494;18030458;19009422;28243099;29423902;29550049;31018217;31449446;32113998;32175132;34160244;37427556;42883517;44844948;48105735;48580791;50294101;53601503;57285133;57291208;58433778;58909759;61556924;816095;857881;1052700;1562779;1565174;3002057;4590213;4595706;4596550;10598890;11521208;12575122;27660096;29201792;29202033;29706754;29984898;33076165;34055197;38438750;38588619;43044252;43741652;45087757;45463694;45907719;47074961;51980761;52100978;56231769;57274320;58685167;1046197;1219732;2071695;4460904;6479296;7183558;9409160;9410378;11556918;12638678;13591065;15221688;17280937;17369207;21917554;30213261;36050702;36421459;40914410;42440625;42791073;42791352;42792346;42792642;1219962;6574882;11496842;11496988;12314525;12639576;14471172;19110402;21329296;21746448;21848657;25278255;25324955;26557232;28948105;29919080;33761664;35415391;36395832;41683796;1991801;2426872;2579590;3854496;4969928;5870478;7599575;7803423;8325981;8800869;10162796;15926926;15981678;18199861;18215151;19739616;25426535;27908092;35429223;36062017;36388587;36453264;37635863;38065430;38065866;40763066;46715981;47380608;47471840;52658767;52660306;53542633;3880165;7188419;7190134;8058023;10312010;10347467;11099221;12505780;12833766;12834016;13690636;15598588;15926105;18514813;27593733;32476206;39735102;39738077;41163091;41247143;49262541;51846181;52141713;54036359;56381071;302094;367934;3300996;4184384;4187299;4576096;5411708;6968722;7565054;7832049;8982764;12512677;14534750;15989440;22949777;22949860;25094874;25126826;25296215;29565435;34478695;36152904;37552796;41988128;45683789;46794011;46794257;48545539;52988400;53077305;54113595;514395;4599904;5190894;5966213;5985256;6651025;7044887;7045348;7045415;7046023;7048677;7050609;7051906;10182859;11360730;15685131;15984769;18388137;20862560;23759251;24069684;24471507;26036234;26856458;26858524;26890587;27485028;27485943;27486045;28064913;31798929;36152790;36190941;36191024;36296166;37656601;39901479;41619505;42844009;43174759;45693280;45971226;46385661;48217810;49423245;49542636;49657775;49659338;50963450;53000384;1159236;5152578;5192656;6266647;6624081;8755454;8999003;11866304;11993529;14669090;14990727;17776542;17795509;22521065;25914903;26666519;28104191;28112135;28112197;29668874;37711199;39259342;41844431;43024648;43325652;43546798;44254414;46991794;48906475;3645597;6327320;11764888;12927587;13180726;14990260;15865846;16068908;16768379;20934475;25572896;30209035;32993668;34054173;37724339;37724441;42170861;42737942;43422325;46082936;48944960;49390581;49391237;3793065;4265101;5838161;6145582;6165795;12907481;15706555;16519784;16519868;16625585;17504612;18147004;20503829;20753895;23910555;29572542;31306597;33693014;34214604;34214693;35566046;35629646;39223877;39224094;42486569;47786252;48240367;48677463;49681989;49931591;50746313;4976820;5171688;7072429;7766264;9418801;10980408;12908063;15591732;16134252;18299027;23803033;26307748;29841037;31216451;33784404;40243063;40803681;43116126;45329929;46072514;49706053;50953477;187105;3625841;3994386;4131841;4681499;5242902;11903120;12142538;13824945;16386872;16387426;19204476;3687504;4119351;5179906;6693430;9247425;9276580;10328876;13414427;15711935;16832978;203294;4777236;6905024;9035948;10176024;18610595;18651784;21181018;29135425;1331538;1477428;2041223;2795878;3103501;3103736;4063143;7718333;9668238;9668795;9988936;12670927;28661673;32970989;3557694;6984006;8421960;9753794;10170113;12275195;14968756;15243934;16873471;16876695;17151017;17174481;31634752;33506284;34315085;42987748;43868287;50763586;3888976;6515054;8651343;9187402;13751498;14475887;20805021;21902458;24201328;30801217;30802601;30803362;35394232;35487374;37402164;37788591;37788701;38155023;46334531;46960949;49506847;50111166;51409102;53030027;68921;1970257;2813023;3256657;3256889;3334736;7811329;8011836;8275373;10045633;10151517;11947945;15973010;21284518;21308255;27877925;29114669;29250879;31717040;35984802;39560987;40292757;2650560;3907957;9018424;11245984;12842797;12960448;13021292;13888973;18760896;20569875;25712034;27431783;29394880;32660952;33424189;33620003;35413073;37573575;37573648;38025028;38027525;1318689;2708135;2923790;3742396;5835902;6247544;6421744;7376247;8486826;10270374;13072842;14866083;14877226;22232803;27632971;30801698;35042688;36773530;37715152;40314580;40404152;40918262;41548776;41550436;42266669;42266922;42271806;2531575;6905354;15750332;16969130;18965532;24517014;27978815;31437878;41892689;1234458;1236109;6857966;6858024;6858088;6858146;6858209;6858271;6858331;6858393;6858453;6858515;14317803;15439123;18279519;19659887;22418834;24964275;28099069;29073307;29712946;30522329;3055757;8299698;9679664;12598033;14324695;16536824;18669881;23297377;25872235;25872344;25890007;25890116;28450816;28450938;29087572;30755174;31510221;31729428;1246424;1521798;4467511;4467630;4778543;4980610;5946922;9223759;10940023;13272538;17646667;19419501;22243919;22391800;22699767;28501026;31957564;34313887;5524137;6141481;8019254;12195955;12200926;12368389;14995588;16123834;16230736;18583825;21181442;22080262;23926734;29642129;34434376;34434468;1250177;3030233;3377363;7847914;15878398;20080782;21426436;21431184;22448989;25319087;27033114;29036204;31283617;31343750;3732562;4689475;8243281;9683438;9683739;13954846;13957420;13960661;14400263;25299036;26691249;27453618;27617650;30436944;30895440;413095;331912;27374;27466;30219;56591;63349;40374;90683;79147;399;8902;2500;11716;6847;7092;10012;26700;9133;1034;51268;22856;247;758;4492;1697;3918;271;9406;5860;15269;43483;26733;9804;8338;4595;4962;16736;32344;62051;442941;2801;20855;24860;25723	-;-;-;-;-;-;-;-;-;-;-;-;-;-;-;-;-;-;-;-;-;-;-;-;-;-;-;-;+;+;+;+;+;+;+;+;+;+;+;+;+;+;+;+;+;+;+;+;+;+;+;+;+;+;+;+;+;+;+;+;-;-;-;-;-;-;-;-;-;-;-;-;-;-;-;-;-;-;-;-;-;-;-;-;-;-;-;-;-;-;-;+;+;+;+;+;+;+;+;+;+;+;+;+;+;+;+;+;+;+;+;+;+;+;+;+;+;+;+;+;+;+;+;+;+;+;+;+;+;+;-;-;-;-;-;-;-;-;-;-;-;-;-;-;-;-;-;-;-;-;-;+;+;+;+;+;+;+;+;+;+;+;+;+;+;+;+;+;+;+;+;+;+;+;+;+;+;+;+;+;+;+;+;+;+;+;+;+;+;+;-;-;-;-;-;-;-;-;-;-;-;-;-;-;-;-;+;+;+;+;+;+;+;+;+;+;+;+;+;+;+;+;+;+;+;+;+;+;+;-;-;-;-;-;-;-;-;-;-;-;-;-;-;-;-;-;-;-;-;-;-;-;-;-;-;-;-;-;-;-;-;-;-;-;-;-;-;-;-;-;-;-;-;-;-;-;-;-;-;-;-;-;-;-;-;-;-;-;-;+;+;+;+;+;+;+;+;+;+;+;+;+;+;+;+;+;+;+;+;+;+;+;+;+;+;+;+;+;+;+;+;+;+;+;+;+;+;+;+;+;+;+;+;+;+;+;+;+;+;+;+;+;+;+;+;-;-;-;-;-;-;-;-;-;-;-;-;-;-;-;-;-;-;-;-;-;-;-;-;-;-;-;-;-;-;-;-;-;-;-;-;-;-;-;-;-;-;-;-;-;-;-;-;-;-;-;-;+;+;+;+;+;+;+;+;+;+;+;+;+;+;+;+;+;+;+;+;+;+;+;+;+;+;+;+;+;+;+;+;+;+;+;+;+;+;+;+;+;+;+;+;+;+;+;+;+;+;+;+;+;+;+;+;-;-;-;-;-;-;-;-;-;-;-;-;-;-;-;-;-;-;-;-;-;-;-;-;-;-;-;-;-;-;-;-;-;-;-;-;-;-;-;-;-;-;-;-;-;-;-;-;-;-;-;-;-;-;-;-;-;-;-;-;-;-;-;-;-;-;-;-;-;-;-;-;-;-;-;-;-;-;-;+;+;+;+;+;+;+;+;+;+;+;+;+;+;+;+;+;+;+;+;+;+;+;+;+;+;+;+;+;+;+;+;+;+;+;+;+;+;+;+;+;+;+;+;+;+;+;+;+;+;+;+;+;+;-;-;-;-;-;-;-;-;-;-;-;-;-;-;-;-;-;-;-;-;-;-;+;+;+;+;+;+;+;+;+;+;+;+;-;-;-;-;-;-;-;-;-;-;-;-;-;-;-;-;-;-;-;+;+;+;+;+;+;+;+;+;+;+;+;+;+;+;+;+;+;+;+;+;+;+;+;+;+;+;+;+;+;+;+;-;-;-;-;-;-;-;-;-;-;-;-;-;-;-;-;-;-;-;-;-;-;-;-;+;+;+;+;+;+;+;+;+;+;+;+;+;+;+;+;+;+;+;+;+;+;-;-;-;-;-;-;-;-;-;-;-;-;-;-;-;-;-;-;-;-;-;-;-;-;-;-;-;-;-;-;-;-;-;-;-;-;-;-;-;-;-;-;-;-;-;-;-;-;+;+;+;+;+;+;+;+;+;+;+;+;+;+;+;+;+;+;+;+;+;+;+;+;+;+;+;+;+;+;+;-;-;-;-;-;-;-;-;-;-;-;-;-;-;-;-;-;-;+;+;+;+;+;+;+;+;+;+;+;+;+;+;+;+;+;+;-;-;-;-;-;-;-;-;-;-;-;-;-;-;-;-;-;-;-;-;-;-;-;-;-;-;-;-;-;-;+;+;+;+;+;+;+;+;+;+;+;+;+;+;+;+;+;-;-;+;-;+;+;-;+;-;-;-;+;+;+;+;+;+;+;-;-;+;-;+;+;+;+;+;-;+;-;-;-;+;-;+;+;-;+;-;-;+;+;-	205115	12560.03	17623.65	16477.91	18082.08	15334.50	10226.17	14416.08	12043.58	11565.78	9489.78	14374.25	12107.58	6662.17	13513.33	12353.33	12024.92	9068.17	8203.50	7733.83	6408.25	8574.00	5159.75	9811.75	13885.33	10277.25	7938.17
NotFur1_GapFilledScaffold_1279_42875:RTE:LINE	CM025008.1;CM025008.1;CM025008.1;CM025008.1;CM025008.1;CM025008.1;CM025008.1;CM025008.1;CM025008.1;CM025008.1;CM025008.1;CM025008.1;CM025008.1;CM025008.1;CM025008.1;CM025008.1;CM025008.1;CM025008.1;CM025009.1;CM025009.1;CM025009.1;CM025009.1;CM025009.1;CM025009.1;CM025009.1;CM025009.1;CM025009.1;CM025009.1;CM025009.1;CM025009.1;CM025009.1;CM025009.1;CM025009.1;CM025009.1;CM025009.1;CM025009.1;CM025009.1;CM025009.1;CM025009.1;CM025009.1;CM025009.1;CM025009.1;CM025010.1;CM025010.1;CM025010.1;CM025010.1;CM025010.1;CM025010.1;CM025010.1;CM025010.1;CM025010.1;CM025011.1;CM025011.1;CM025011.1;CM025011.1;CM025011.1;CM025011.1;CM025011.1;CM025011.1;CM025011.1;CM025011.1;CM025011.1;CM025011.1;CM025011.1;CM025011.1;CM025011.1;CM025011.1;CM025011.1;CM025011.1;CM025011.1;CM025011.1;CM025011.1;CM025011.1;CM025011.1;CM025011.1;CM025011.1;CM025011.1;CM025011.1;CM025011.1;CM025011.1;CM025011.1;CM025011.1;CM025011.1;CM025011.1;CM025011.1;CM025011.1;CM025011.1;CM025011.1;CM025011.1;CM025012.1;CM025012.1;CM025012.1;CM025012.1;CM025012.1;CM025012.1;CM025013.1;CM025013.1;CM025013.1;CM025013.1;CM025013.1;CM025013.1;CM025013.1;CM025014.1;CM025014.1;CM025014.1;CM025014.1;CM025014.1;CM025014.1;CM025014.1;CM025014.1;CM025014.1;CM025014.1;CM025014.1;CM025014.1;CM025014.1;CM025014.1;CM025014.1;CM025015.1;CM025015.1;CM025015.1;CM025015.1;CM025015.1;CM025015.1;CM025015.1;CM025015.1;CM025015.1;CM025015.1;CM025015.1;CM025015.1;CM025015.1;CM025015.1;CM025016.1;CM025016.1;CM025016.1;CM025016.1;CM025016.1;CM025016.1;CM025016.1;CM025016.1;CM025016.1;CM025016.1;CM025016.1;CM025017.1;CM025017.1;CM025017.1;CM025017.1;CM025017.1;CM025017.1;CM025017.1;CM025017.1;CM025017.1;CM025017.1;CM025017.1;CM025018.1;CM025018.1;CM025018.1;CM025018.1;CM025018.1;CM025018.1;CM025018.1;CM025018.1;CM025018.1;CM025018.1;CM025018.1;CM025018.1;CM025018.1;CM025018.1;CM025018.1;CM025018.1;CM025018.1;CM025018.1;CM025018.1;CM025018.1;CM025018.1;CM025018.1;CM025018.1;CM025018.1;CM025018.1;CM025018.1;CM025019.1;CM025020.1;CM025020.1;CM025020.1;CM025021.1;CM025021.1;CM025021.1;CM025021.1;CM025021.1;CM025021.1;CM025021.1;CM025021.1;CM025021.1;CM025021.1;CM025021.1;CM025021.1;CM025021.1;CM025021.1;CM025021.1;CM025021.1;CM025021.1;CM025021.1;CM025022.1;CM025022.1;CM025022.1;CM025022.1;CM025022.1;CM025022.1;CM025022.1;CM025022.1;CM025022.1;CM025023.1;CM025023.1;CM025023.1;CM025023.1;CM025023.1;CM025023.1;CM025023.1;CM025023.1;CM025023.1;CM025023.1;CM025023.1;CM025023.1;CM025023.1;CM025024.1;CM025024.1;CM025024.1;CM025024.1;CM025024.1;CM025024.1;CM025024.1;CM025024.1;CM025024.1;CM025024.1;CM025024.1;CM025024.1;CM025024.1;CM025024.1;CM025025.1;CM025025.1;CM025025.1;CM025025.1;CM025026.1;JAAVVJ010000020.1;JAAVVJ010000022.1;JAAVVJ010000023.1;JAAVVJ010000030.1;JAAVVJ010000033.1;JAAVVJ010000038.1;JAAVVJ010000038.1;JAAVVJ010000038.1;JAAVVJ010000038.1;JAAVVJ010000038.1;JAAVVJ010000038.1;JAAVVJ010000038.1;JAAVVJ010000038.1;JAAVVJ010000038.1;JAAVVJ010000038.1;JAAVVJ010000038.1;JAAVVJ010000038.1;JAAVVJ010000038.1;JAAVVJ010000038.1;JAAVVJ010000038.1;JAAVVJ010000038.1;JAAVVJ010000093.1;JAAVVJ010000093.1;JAAVVJ010000093.1;JAAVVJ010000196.1;JAAVVJ010000196.1;JAAVVJ010000196.1;JAAVVJ010000196.1;JAAVVJ010000196.1;JAAVVJ010000196.1;JAAVVJ010000196.1;JAAVVJ010000196.1;JAAVVJ010000196.1;JAAVVJ010000196.1;JAAVVJ010000196.1;JAAVVJ010000196.1;JAAVVJ010000196.1;JAAVVJ010000196.1;JAAVVJ010000196.1;JAAVVJ010000196.1;JAAVVJ010000196.1;JAAVVJ010000196.1;JAAVVJ010000196.1;JAAVVJ010000196.1;JAAVVJ010000196.1;JAAVVJ010000196.1;JAAVVJ010000196.1;JAAVVJ010000196.1;JAAVVJ010000196.1;JAAVVJ010000196.1;JAAVVJ010000196.1;JAAVVJ010000196.1;JAAVVJ010000196.1;JAAVVJ010000196.1;JAAVVJ010000196.1;JAAVVJ010000196.1;JAAVVJ010000196.1;JAAVVJ010000196.1;JAAVVJ010000196.1;JAAVVJ010000196.1;JAAVVJ010000230.1;JAAVVJ010000230.1;JAAVVJ010000230.1;JAAVVJ010000230.1;JAAVVJ010000230.1;JAAVVJ010000230.1;JAAVVJ010000230.1;JAAVVJ010000230.1;JAAVVJ010000230.1;JAAVVJ010000230.1;JAAVVJ010000230.1;JAAVVJ010000230.1;JAAVVJ010000230.1;JAAVVJ010000230.1;JAAVVJ010000230.1;JAAVVJ010000230.1;JAAVVJ010000230.1;JAAVVJ010000230.1;JAAVVJ010000230.1;JAAVVJ010000230.1;JAAVVJ010000230.1;JAAVVJ010000230.1;JAAVVJ010000230.1;JAAVVJ010000230.1;JAAVVJ010000230.1;JAAVVJ010000230.1;JAAVVJ010000230.1;JAAVVJ010000230.1;JAAVVJ010000230.1;JAAVVJ010000230.1;JAAVVJ010000230.1;JAAVVJ010000425.1;JAAVVJ010000573.1;JAAVVJ010000573.1;JAAVVJ010001207.1;JAAVVJ010001391.1;JAAVVJ010001391.1;JAAVVJ010001391.1;JAAVVJ010001391.1;JAAVVJ010001391.1;JAAVVJ010001391.1;JAAVVJ010004400.1;JAAVVJ010004633.1;JAAVVJ010004633.1;JAAVVJ010004633.1;JAAVVJ010004633.1;JAAVVJ010004633.1;JAAVVJ010004633.1;JAAVVJ010004633.1;JAAVVJ010004633.1;JAAVVJ010004633.1;JAAVVJ010004633.1;JAAVVJ010004633.1;JAAVVJ010004633.1;JAAVVJ010004633.1;JAAVVJ010004633.1;JAAVVJ010004633.1;JAAVVJ010004633.1;JAAVVJ010004633.1;JAAVVJ010004633.1;JAAVVJ010004633.1;JAAVVJ010004633.1;JAAVVJ010004633.1;JAAVVJ010004633.1;JAAVVJ010004633.1;JAAVVJ010004633.1;JAAVVJ010004633.1;JAAVVJ010004633.1;JAAVVJ010004633.1;JAAVVJ010004633.1;JAAVVJ010004633.1;JAAVVJ010004633.1;JAAVVJ010004633.1;JAAVVJ010004633.1;JAAVVJ010004633.1;JAAVVJ010004633.1;JAAVVJ010004633.1;JAAVVJ010004633.1;JAAVVJ010004633.1;JAAVVJ010004633.1;JAAVVJ010004633.1;JAAVVJ010004633.1;JAAVVJ010004633.1;JAAVVJ010004633.1;JAAVVJ010004633.1;JAAVVJ010004633.1;JAAVVJ010004633.1;JAAVVJ010004633.1;JAAVVJ010004633.1;JAAVVJ010004633.1;JAAVVJ010004633.1;JAAVVJ010004633.1;JAAVVJ010004633.1;JAAVVJ010004633.1;JAAVVJ010004633.1;JAAVVJ010004633.1;JAAVVJ010004633.1;JAAVVJ010004633.1;JAAVVJ010004633.1;JAAVVJ010004633.1;JAAVVJ010004633.1;JAAVVJ010004633.1;JAAVVJ010004633.1;JAAVVJ010004633.1;JAAVVJ010004633.1;JAAVVJ010004633.1;JAAVVJ010004633.1;JAAVVJ010004633.1;JAAVVJ010004633.1;JAAVVJ010004633.1;JAAVVJ010004633.1;JAAVVJ010004633.1;JAAVVJ010004633.1;JAAVVJ010004633.1;JAAVVJ010004633.1;JAAVVJ010004633.1;JAAVVJ010004633.1;JAAVVJ010004633.1;JAAVVJ010004633.1;JAAVVJ010004633.1;JAAVVJ010004633.1;JAAVVJ010004633.1;JAAVVJ010004633.1;JAAVVJ010004633.1;JAAVVJ010004633.1;JAAVVJ010004633.1;JAAVVJ010004633.1;JAAVVJ010004633.1;JAAVVJ010004633.1;JAAVVJ010004633.1;JAAVVJ010004633.1;JAAVVJ010004633.1;JAAVVJ010004633.1;JAAVVJ010004633.1;JAAVVJ010007471.1;JAAVVJ010010006.1;JAAVVJ010011343.1;JAAVVJ010011343.1;JAAVVJ010011343.1;JAAVVJ010011343.1;JAAVVJ010011943.1;JAAVVJ010012405.1;JAAVVJ010012429.1;JAAVVJ010013224.1;JAAVVJ010013491.1;JAAVVJ010013491.1;JAAVVJ010013491.1;JAAVVJ010013491.1;JAAVVJ010013491.1;JAAVVJ010013491.1;JAAVVJ010014341.1;JAAVVJ010014341.1;JAAVVJ010014341.1;JAAVVJ010014341.1;JAAVVJ010014341.1;JAAVVJ010014341.1;JAAVVJ010014341.1;JAAVVJ010014341.1;JAAVVJ010014341.1;JAAVVJ010014341.1;JAAVVJ010014341.1;JAAVVJ010014341.1;JAAVVJ010014341.1;JAAVVJ010014341.1;JAAVVJ010014341.1;JAAVVJ010014341.1;JAAVVJ010014341.1;JAAVVJ010014341.1;JAAVVJ010017109.1;JAAVVJ010017109.1;JAAVVJ010017109.1;JAAVVJ010017109.1;JAAVVJ010017109.1;JAAVVJ010017109.1;JAAVVJ010017109.1;JAAVVJ010017109.1;JAAVVJ010017109.1;JAAVVJ010017109.1;JAAVVJ010017109.1;JAAVVJ010017681.1;JAAVVJ010017681.1;JAAVVJ010017681.1;JAAVVJ010017681.1;JAAVVJ010017681.1;JAAVVJ010017681.1;JAAVVJ010017681.1;JAAVVJ010017681.1;JAAVVJ010017681.1;JAAVVJ010017681.1;JAAVVJ010017681.1;JAAVVJ010017681.1;JAAVVJ010017681.1;JAAVVJ010017681.1;JAAVVJ010017681.1;JAAVVJ010017681.1;JAAVVJ010017681.1;JAAVVJ010017681.1;JAAVVJ010017681.1;JAAVVJ010017681.1;JAAVVJ010017681.1;JAAVVJ010017681.1;JAAVVJ010017681.1;JAAVVJ010017681.1;JAAVVJ010017681.1;JAAVVJ010017681.1;JAAVVJ010017681.1;JAAVVJ010017681.1;JAAVVJ010017681.1;JAAVVJ010017681.1;JAAVVJ010017681.1;JAAVVJ010017681.1;JAAVVJ010017681.1;JAAVVJ010017681.1;JAAVVJ010017681.1;JAAVVJ010017681.1;JAAVVJ010017681.1;JAAVVJ010017681.1;JAAVVJ010017681.1;JAAVVJ010017681.1;JAAVVJ010017681.1;JAAVVJ010017681.1;JAAVVJ010019604.1;JAAVVJ010020244.1;JAAVVJ010020570.1;JAAVVJ010020678.1;JAAVVJ010021010.1;JAAVVJ010021614.1;JAAVVJ010021667.1;JAAVVJ010021814.1;JAAVVJ010023432.1;JAAVVJ010023721.1;JAAVVJ010023721.1;JAAVVJ010023721.1;JAAVVJ010023721.1;JAAVVJ010023721.1;JAAVVJ010023721.1;JAAVVJ010023721.1;JAAVVJ010023721.1;JAAVVJ010023721.1;JAAVVJ010023721.1;JAAVVJ010023721.1;JAAVVJ010023721.1;JAAVVJ010023721.1;JAAVVJ010023721.1;JAAVVJ010023721.1;JAAVVJ010023721.1;JAAVVJ010023721.1;JAAVVJ010023721.1;JAAVVJ010023721.1;JAAVVJ010023721.1;JAAVVJ010023721.1;JAAVVJ010023982.1;JAAVVJ010025054.1;JAAVVJ010025575.1;JAAVVJ010025575.1;JAAVVJ010025575.1;JAAVVJ010025575.1;JAAVVJ010025575.1;JAAVVJ010025575.1;JAAVVJ010025575.1;JAAVVJ010025575.1;JAAVVJ010025575.1;JAAVVJ010025575.1;JAAVVJ010025575.1;JAAVVJ010025575.1;JAAVVJ010029217.1;JAAVVJ010029217.1;JAAVVJ010029217.1;JAAVVJ010029217.1;JAAVVJ010029217.1;JAAVVJ010029217.1;JAAVVJ010029242.1;JAAVVJ010030533.1;JAAVVJ010032111.1;JAAVVJ010033578.1;JAAVVJ010035216.1;JAAVVJ010035216.1;JAAVVJ010035216.1;JAAVVJ010035216.1;JAAVVJ010035216.1;JAAVVJ010035216.1;JAAVVJ010035216.1;JAAVVJ010035731.1;JAAVVJ010035921.1;JAAVVJ010036490.1;JAAVVJ010037104.1;JAAVVJ010037910.1;JAAVVJ010037910.1;JAAVVJ010037910.1;JAAVVJ010038140.1;JAAVVJ010038306.1;JAAVVJ010038542.1;JAAVVJ010038542.1;JAAVVJ010038542.1;JAAVVJ010038542.1;JAAVVJ010038542.1;JAAVVJ010038542.1;JAAVVJ010038542.1;JAAVVJ010038542.1;JAAVVJ010038542.1;JAAVVJ010038542.1;JAAVVJ010038542.1;JAAVVJ010038542.1;JAAVVJ010038542.1;JAAVVJ010038542.1;JAAVVJ010038542.1;JAAVVJ010038542.1;JAAVVJ010038542.1;JAAVVJ010038542.1;JAAVVJ010038542.1;JAAVVJ010038542.1;JAAVVJ010038542.1;JAAVVJ010038542.1;JAAVVJ010038542.1;JAAVVJ010038542.1;JAAVVJ010038542.1;JAAVVJ010038542.1;JAAVVJ010038542.1;JAAVVJ010038542.1;JAAVVJ010038542.1;JAAVVJ010038749.1;JAAVVJ010038849.1;JAAVVJ010038849.1;JAAVVJ010038849.1;JAAVVJ010038849.1;JAAVVJ010039049.1;JAAVVJ010039049.1;JAAVVJ010039049.1;JAAVVJ010039049.1;JAAVVJ010039049.1;JAAVVJ010039049.1;JAAVVJ010039049.1;JAAVVJ010039049.1;JAAVVJ010039049.1;JAAVVJ010039049.1;JAAVVJ010039049.1;JAAVVJ010039058.1;JAAVVJ010039058.1;JAAVVJ010039058.1;JAAVVJ010039058.1;JAAVVJ010039058.1;JAAVVJ010039058.1;JAAVVJ010039058.1;JAAVVJ010039058.1;JAAVVJ010039058.1;JAAVVJ010039060.1;JAAVVJ010039060.1;JAAVVJ010039060.1;JAAVVJ010039060.1;JAAVVJ010039060.1;JAAVVJ010039060.1;JAAVVJ010039060.1;JAAVVJ010039060.1;JAAVVJ010039060.1;JAAVVJ010039060.1;JAAVVJ010039060.1;JAAVVJ010039060.1;JAAVVJ010039060.1;JAAVVJ010039060.1;JAAVVJ010039060.1;JAAVVJ010039164.1;JAAVVJ010039164.1;JAAVVJ010039164.1;JAAVVJ010039164.1;JAAVVJ010039209.1;JAAVVJ010039209.1;JAAVVJ010039209.1;JAAVVJ010039209.1;JAAVVJ010039209.1;JAAVVJ010039209.1;JAAVVJ010039209.1;JAAVVJ010039209.1;JAAVVJ010039209.1;JAAVVJ010039209.1;JAAVVJ010039209.1;JAAVVJ010039209.1;JAAVVJ010039209.1;JAAVVJ010039218.1;JAAVVJ010039218.1;JAAVVJ010039218.1;JAAVVJ010039218.1;JAAVVJ010039218.1;JAAVVJ010039218.1;JAAVVJ010039218.1;JAAVVJ010039218.1;JAAVVJ010039218.1;JAAVVJ010039218.1;JAAVVJ010039218.1;JAAVVJ010039218.1;JAAVVJ010039256.1;JAAVVJ010039256.1;JAAVVJ010039256.1;JAAVVJ010039256.1;JAAVVJ010039256.1;JAAVVJ010039256.1;JAAVVJ010039256.1;JAAVVJ010039256.1;JAAVVJ010039256.1;JAAVVJ010039256.1;JAAVVJ010039256.1;JAAVVJ010039256.1;JAAVVJ010039256.1;JAAVVJ010039256.1;JAAVVJ010039256.1;JAAVVJ010039262.1;JAAVVJ010039262.1;JAAVVJ010039262.1;JAAVVJ010039262.1;JAAVVJ010039262.1;JAAVVJ010039262.1;JAAVVJ010039262.1;JAAVVJ010039262.1;JAAVVJ010039262.1;JAAVVJ010039306.1;JAAVVJ010039375.1;JAAVVJ010039375.1;JAAVVJ010039375.1;JAAVVJ010039375.1;JAAVVJ010039375.1;JAAVVJ010039375.1;JAAVVJ010039381.1;JAAVVJ010039381.1;JAAVVJ010039381.1;JAAVVJ010039381.1;JAAVVJ010039381.1;JAAVVJ010039386.1;JAAVVJ010039386.1;JAAVVJ010039386.1;JAAVVJ010039386.1;JAAVVJ010039386.1;JAAVVJ010039386.1;JAAVVJ010039386.1;JAAVVJ010039399.1;JAAVVJ010039399.1;JAAVVJ010039399.1;JAAVVJ010039399.1;JAAVVJ010039399.1;JAAVVJ010039399.1;JAAVVJ010039399.1;JAAVVJ010039399.1;JAAVVJ010039408.1;JAAVVJ010039408.1;JAAVVJ010039408.1;JAAVVJ010039408.1;JAAVVJ010039448.1;JAAVVJ010039448.1;JAAVVJ010039448.1;JAAVVJ010039448.1;JAAVVJ010039448.1;JAAVVJ010039514.1;JAAVVJ010039514.1;JAAVVJ010039514.1;JAAVVJ010039514.1;JAAVVJ010039514.1;JAAVVJ010039514.1;JAAVVJ010039514.1;JAAVVJ010039514.1;JAAVVJ010039514.1;JAAVVJ010039514.1;JAAVVJ010039514.1;JAAVVJ010039514.1;JAAVVJ010039514.1;JAAVVJ010039514.1;JAAVVJ010039514.1;JAAVVJ010039523.1;JAAVVJ010039523.1;JAAVVJ010039523.1;JAAVVJ010039523.1;JAAVVJ010039523.1;JAAVVJ010039523.1;JAAVVJ010039523.1;JAAVVJ010039523.1;JAAVVJ010039523.1;JAAVVJ010039523.1;JAAVVJ010039523.1;JAAVVJ010039523.1;JAAVVJ010039523.1;JAAVVJ010039523.1;JAAVVJ010039523.1;JAAVVJ010039523.1;JAAVVJ010039523.1;JAAVVJ010039523.1;JAAVVJ010039599.1;JAAVVJ010039599.1;JAAVVJ010039599.1;JAAVVJ010039599.1;JAAVVJ010039599.1;JAAVVJ010039599.1;JAAVVJ010039599.1;JAAVVJ010039599.1;JAAVVJ010039599.1;JAAVVJ010039599.1;JAAVVJ010039599.1;JAAVVJ010039599.1;JAAVVJ010039599.1;JAAVVJ010039599.1;JAAVVJ010039599.1;JAAVVJ010039659.1;JAAVVJ010039659.1;JAAVVJ010039659.1;JAAVVJ010039659.1;JAAVVJ010039659.1;JAAVVJ010039659.1;JAAVVJ010039659.1;JAAVVJ010039659.1;JAAVVJ010039659.1;JAAVVJ010039659.1;JAAVVJ010039659.1;JAAVVJ010039659.1;JAAVVJ010039659.1;JAAVVJ010039659.1;JAAVVJ010039659.1;JAAVVJ010039679.1;JAAVVJ010039679.1;JAAVVJ010039679.1;JAAVVJ010039679.1;JAAVVJ010039679.1;JAAVVJ010039679.1;JAAVVJ010039679.1;JAAVVJ010039679.1;JAAVVJ010039679.1;JAAVVJ010039679.1;JAAVVJ010039679.1;JAAVVJ010039679.1;JAAVVJ010039679.1;JAAVVJ010039701.1;JAAVVJ010039701.1;JAAVVJ010039701.1;JAAVVJ010039701.1;JAAVVJ010039701.1;JAAVVJ010039701.1;JAAVVJ010039701.1;JAAVVJ010039701.1;JAAVVJ010039701.1;JAAVVJ010039701.1;JAAVVJ010039701.1;JAAVVJ010039701.1;JAAVVJ010039701.1;JAAVVJ010039733.1;JAAVVJ010039733.1;JAAVVJ010039733.1;JAAVVJ010039733.1;JAAVVJ010039733.1;JAAVVJ010039733.1;JAAVVJ010039733.1;JAAVVJ010039733.1;JAAVVJ010039733.1;JAAVVJ010039733.1;JAAVVJ010039733.1;JAAVVJ010039733.1;JAAVVJ010039733.1;JAAVVJ010039733.1;JAAVVJ010039733.1;JAAVVJ010039733.1;JAAVVJ010039733.1;JAAVVJ010039759.1;JAAVVJ010039759.1;JAAVVJ010039759.1;JAAVVJ010039759.1;JAAVVJ010039759.1;JAAVVJ010039759.1;JAAVVJ010039759.1;JAAVVJ010039759.1;JAAVVJ010039759.1;JAAVVJ010039759.1;JAAVVJ010039759.1;JAAVVJ010039759.1;JAAVVJ010039759.1;JAAVVJ010039759.1;JAAVVJ010039759.1;JAAVVJ010039771.1;JAAVVJ010039771.1;JAAVVJ010039771.1;JAAVVJ010039771.1;JAAVVJ010039771.1;JAAVVJ010039771.1;JAAVVJ010039771.1;JAAVVJ010039771.1;JAAVVJ010039771.1;JAAVVJ010039771.1;JAAVVJ010039771.1;JAAVVJ010039771.1;JAAVVJ010039771.1;JAAVVJ010039771.1;JAAVVJ010039771.1;JAAVVJ010039771.1;JAAVVJ010039771.1;JAAVVJ010039771.1;JAAVVJ010039771.1;JAAVVJ010039771.1;JAAVVJ010039779.1;JAAVVJ010039779.1;JAAVVJ010039779.1;JAAVVJ010039779.1;JAAVVJ010039779.1;JAAVVJ010039779.1;JAAVVJ010039790.1;JAAVVJ010039790.1;JAAVVJ010039790.1;JAAVVJ010039790.1;JAAVVJ010039790.1;JAAVVJ010039790.1;JAAVVJ010039790.1;JAAVVJ010039790.1;JAAVVJ010039790.1;JAAVVJ010039790.1;JAAVVJ010039790.1;JAAVVJ010039790.1;JAAVVJ010039790.1;JAAVVJ010039790.1;JAAVVJ010039790.1;JAAVVJ010039790.1;JAAVVJ010039790.1;JAAVVJ010039848.1;JAAVVJ010039848.1;JAAVVJ010039848.1;JAAVVJ010039848.1;JAAVVJ010039850.1;JAAVVJ010039850.1;JAAVVJ010039850.1;JAAVVJ010039850.1;JAAVVJ010039850.1;JAAVVJ010039850.1;JAAVVJ010039850.1;JAAVVJ010039850.1;JAAVVJ010039850.1;JAAVVJ010039850.1;JAAVVJ010039850.1;JAAVVJ010039850.1;JAAVVJ010039850.1;JAAVVJ010039850.1;JAAVVJ010039875.1;JAAVVJ010039875.1;JAAVVJ010039875.1;JAAVVJ010039875.1;JAAVVJ010039875.1;JAAVVJ010039875.1;JAAVVJ010039875.1;JAAVVJ010039875.1;JAAVVJ010039875.1;JAAVVJ010039875.1;JAAVVJ010039875.1;JAAVVJ010039875.1;JAAVVJ010039875.1;JAAVVJ010039875.1;JAAVVJ010039875.1;JAAVVJ010039875.1;JAAVVJ010039875.1;JAAVVJ010040046.1;JAAVVJ010040046.1;JAAVVJ010040046.1;JAAVVJ010040046.1;JAAVVJ010040046.1;JAAVVJ010040046.1;JAAVVJ010040046.1;JAAVVJ010040046.1;JAAVVJ010040096.1;JAAVVJ010040096.1;JAAVVJ010040096.1;JAAVVJ010040096.1;JAAVVJ010040096.1;JAAVVJ010040103.1;JAAVVJ010040103.1;JAAVVJ010040103.1;JAAVVJ010040103.1;JAAVVJ010040103.1;JAAVVJ010040103.1;JAAVVJ010040103.1;JAAVVJ010040103.1;JAAVVJ010040103.1;JAAVVJ010040103.1;JAAVVJ010040103.1;JAAVVJ010040116.1;JAAVVJ010040116.1;JAAVVJ010040116.1;JAAVVJ010040116.1;JAAVVJ010040116.1;JAAVVJ010040116.1;JAAVVJ010040116.1;JAAVVJ010040116.1;JAAVVJ010040151.1;JAAVVJ010040151.1;JAAVVJ010040151.1;JAAVVJ010040151.1;JAAVVJ010040151.1;JAAVVJ010040151.1;JAAVVJ010040151.1;JAAVVJ010040151.1;JAAVVJ010040151.1;JAAVVJ010040151.1;JAAVVJ010040151.1;JAAVVJ010040151.1;JAAVVJ010040151.1;JAAVVJ010040151.1;JAAVVJ010040172.1;JAAVVJ010040172.1;JAAVVJ010040172.1;JAAVVJ010040172.1;JAAVVJ010040172.1;JAAVVJ010040172.1;JAAVVJ010040172.1;JAAVVJ010040172.1;JAAVVJ010040172.1;JAAVVJ010040172.1;JAAVVJ010040172.1;JAAVVJ010040172.1;JAAVVJ010040172.1;JAAVVJ010040172.1;JAAVVJ010040172.1	1457486;13686978;13868491;13884574;13884667;18974365;18974437;31360417;36922925;41762750;15340085;20755813;22013970;32420879;36029301;38992777;42169638;62659791;2806059;6174331;19379898;25012547;31687756;54686380;62756233;6675840;6675922;6676015;10761862;13109705;18238814;19599771;20436447;24053045;45532852;47640337;58676881;63826811;65569612;68861460;69516145;71009847;20418768;20418862;21188134;25089849;25089945;27113754;37938253;49509118;50271524;2936681;12143963;29581911;36841214;37876694;5725144;22491808;22492406;25812693;25825067;25825157;25825255;25825441;25825536;25825627;25825726;25825801;25825898;25825991;25826084;25826177;25826272;25826363;25826456;25826559;25826646;25826739;25826832;25826915;25827055;25827101;25827194;25827285;25827378;25827464;25827554;25827644;39644260;23905210;48664046;28884378;31216433;32474948;46503429;3954800;8465145;11211023;34764898;16985584;44280141;49192532;1821741;1821838;24682591;25087884;39084953;2459416;8632324;14417264;23379059;23701237;28448638;28741606;30898920;37036831;37684704;3853837;5470170;14470684;20262839;22724563;46943424;52520495;17023885;21769716;24759608;27376208;38201050;38201140;38949597;3123215;5993428;8131850;22997179;22997317;31756475;32595047;51471738;27810513;31327352;39368882;4697570;12699473;18827210;19708832;32330318;32330396;33142736;47163850;49366301;27759030;40385428;3683314;5686012;6754564;23662588;37328117;39953312;40298782;40298874;40298967;40299060;40299153;40299242;40299334;40299420;40299533;40299603;50447145;16563091;18685550;20444115;20444318;24445485;35596872;36899438;40325803;40325894;12043485;763385;2003420;7378060;2883215;2883575;2883944;5344168;8592486;33715469;52049214;52819543;3399918;3498872;3641193;4947395;4947488;22957100;35369962;45872733;45872825;51029155;7685134;20078858;22819452;40332476;40332545;40332642;40332731;15321505;37833114;39049;39133;39224;39321;39414;4181686;16751737;27378091;27381409;29983827;35542478;38372089;36836611;1937735;3345385;8684668;8684758;11757826;15285428;20137480;20803331;24436943;31318698;31318801;9376490;31240013;32689417;4402123;7098410;24737011;34613058;24843812;385182;215190;166074;270986;132312;182129;182211;182304;182397;182490;182583;182678;182769;182862;182965;183052;183145;183238;183321;183461;183507;24267;24349;24442;818;905;995;1095;1188;1277;1374;1467;1556;1654;1742;1904;1962;2055;2152;2245;2436;2513;2606;2699;2792;2885;2978;3071;3164;3257;3354;3447;3549;3631;3728;3821;3910;4008;4100;4189;934;1021;1111;1211;1304;1393;1486;1579;1685;1772;1875;1967;2060;2153;2246;2339;2432;2525;2618;2711;2804;2901;2994;3096;3178;3275;3368;3457;3555;3647;3736;640;3299;6123;20461;7379;7468;7565;7658;7751;7840;661;70;163;399;488;585;674;772;1096;1185;1421;1509;1602;1831;1920;2013;2110;2203;2451;2544;2634;2727;2890;2983;3076;3174;3348;3394;3487;3580;3673;3738;3824;3917;4006;4176;4228;4321;4415;4505;4565;4654;4911;4988;5143;5240;5333;5419;5564;5644;5740;5829;5922;6019;6169;6262;6351;6444;6541;6630;6727;6816;6909;7013;7095;7197;8148;8221;8314;8407;8500;8589;8682;8781;8881;8967;9056;9148;9245;9338;9427;9524;9613;9753;9827;9929;10017;10103;10205;10291;10481;10570;10663;369;29236;3;85;378;471;5;9962;24541;1246;5;87;181;419;501;594;20;109;329;417;510;603;700;793;880;973;1066;1163;1256;1349;1451;1533;1769;1851;41;138;227;374;460;553;642;735;832;926;1015;1;99;180;273;366;461;552;645;738;831;924;1019;1110;1203;1296;1389;1482;4934;4989;5082;5177;5268;5361;5456;5547;5638;5733;5826;5917;6010;6103;6198;6293;6386;6491;6582;6675;6772;6867;6960;7053;7146;3779;9584;7181;1;325;302;8423;455;7497;2;84;177;275;361;454;547;2080;2173;2262;2355;2452;2560;2653;2751;2844;2933;3026;3123;3276;3365;103;1029;22;115;346;428;614;821;914;1071;1164;1387;1481;1571;2838;2931;3026;3119;3212;3303;6407;506;1696;290;57;160;263;349;459;546;635;32699;151714;4241;1;9752;9834;9927;201848;38715;1196;1283;1373;1473;1566;1655;1748;1854;1941;2044;2136;2229;2322;2415;2508;2601;2694;2787;2880;2977;3070;3172;3254;3351;3444;3533;3631;3723;3812;9345;3175;3268;3362;3454;1;72;165;268;354;443;540;633;726;819;915;1;90;180;273;375;461;550;654;740;905;991;1095;1181;1274;1361;1451;1544;1648;1734;1823;1927;2013;2102;2199;38;132;223;320;8;90;183;273;363;451;555;641;730;834;920;1009;1106;805;898;1002;1088;1177;1274;1374;1459;1548;1645;1738;1831;1068;1160;1264;1346;1443;1536;1625;1722;1812;1905;2005;2091;2181;2278;2371;5072;5165;5269;5355;5443;5547;5633;5722;5819;853;33;126;217;314;407;502;20;111;204;298;391;865;953;1046;1144;1237;1330;1435;2;69;152;245;340;437;530;623;1870;1962;2059;2147;5304;5397;5501;5588;5680;6;95;188;278;368;461;564;650;738;842;928;1016;1113;1202;1299;1;57;150;243;336;431;522;615;718;805;898;991;1074;1214;1260;1353;1450;1543;1011;1100;1193;1291;1383;1476;1569;1669;1755;1844;1948;2034;2123;2220;2313;1717;1808;1903;1995;2094;2194;2280;2384;2468;2557;2662;2748;2862;2955;3048;32;136;223;311;401;491;584;688;774;863;967;1053;1142;8;97;196;301;383;479;583;669;758;862;948;1037;1130;868;976;1068;1161;1251;1341;1434;1538;1624;1713;1817;1903;1992;2089;2182;2275;2368;5;95;185;278;382;468;557;661;747;836;933;1026;1119;1212;1305;867;956;1050;1156;1243;1335;1428;1532;1618;1707;1811;1924;2006;2103;2196;2285;2383;2476;2565;2663;37;132;224;317;410;504;892;988;1092;1179;1268;1358;1448;1541;1645;1731;1820;1924;2008;2102;2209;2302;2395;2018;2111;2200;2298;1876;1968;2057;2150;2248;2340;2444;2530;2619;2723;2809;2898;2995;3088;1;75;168;261;356;447;540;643;730;823;916;999;1092;1187;1278;1375;1468;53;139;228;332;418;507;605;698;1;83;175;272;365;53;146;250;336;425;522;615;704;801;893;986;1;101;188;282;375;470;563;656;1747;1844;1932;2028;2118;2208;2301;2405;2491;2580;2684;2770;2859;2956;54;147;240;333;426;521;612;705;808;895;988;1081;1164;1304;1350	1457562;13687045;13868677;13884647;13884744;18974390;18974642;31360552;36923108;41763027;15340167;20755979;22014003;32421046;36029370;38992850;42169715;62659823;2806136;6175361;19379957;25012624;31687833;54686456;62756311;6675906;6676001;6676090;10762092;13109847;18238891;19601588;20436529;24053056;45533033;47640418;58677117;63826930;65569708;68862237;69516222;71012454;20418847;20418938;21188211;25089930;25090021;27113968;37938312;49509210;50272565;2936808;12144029;29581993;36841263;37877624;5725250;22491857;22492914;25812750;25825138;25825244;25825330;25825522;25825606;25825702;25825775;25825884;25825977;25826070;25826167;25826256;25826342;25826446;25826535;25826621;25826725;25826818;25826908;25826998;25827091;25827182;25827273;25827369;25827446;25827538;25827637;25827729;39644337;23905598;48664200;28884429;31216503;32475191;46503499;3954911;8465227;11214280;34764965;16985661;44281668;49193163;1821824;1821905;24684702;25093211;39085180;2459492;8632524;14417610;23379833;23701705;28449401;28741653;30898990;37037071;37684856;3854175;5470678;14471420;20262911;22724733;46943573;52520631;17023960;21769793;24759683;27376329;38201120;38201217;38949676;3123248;5993526;8131951;22997268;22997595;31756552;32595124;51471934;27810685;31327418;39368959;4697630;12699552;18827287;19708933;32330382;32330480;33142824;47163927;49366555;27759149;40385500;3683384;5686186;6754679;23662717;37328287;39953443;40298858;40298951;40299046;40299137;40299230;40299322;40299409;40299503;40299586;40299675;50447215;16563115;18685734;20444137;20444363;24445644;35596956;36899613;40325880;40325962;12043563;763515;2003521;7378133;2883492;2883789;2884150;5344391;8592556;33715681;52049281;52819622;3400615;3498905;3641272;4947471;4947564;22957159;35370039;45872805;45872902;51029228;7685505;20079472;22819579;40332533;40332628;40332719;40332808;15321833;37833280;39117;39209;39296;39400;39493;4181801;16752033;27380489;27381484;29984244;35542652;38372162;36836871;1937842;3345802;8684738;8684835;11758305;15285505;20139785;20803473;24437014;31318716;31318811;9376517;31240083;32689808;4402213;7098484;24737245;34613207;24844755;385319;215433;166143;271051;132389;182197;182290;182383;182476;182573;182662;182748;182852;182941;183027;183131;183224;183314;183404;183497;183586;24335;24428;24521;895;988;1081;1174;1265;1358;1451;1546;1637;1730;1802;1946;2043;2138;2229;2324;2501;2596;2687;2780;2873;2966;3059;3152;3245;3340;3431;3526;3619;3714;3807;3898;3991;4084;4179;4272;1011;1104;1197;1290;1381;1474;1567;1660;1757;1849;1957;2048;2143;2234;2327;2416;2513;2606;2699;2792;2887;2978;3073;3166;3261;3354;3445;3538;3631;3726;3819;719;3418;6241;20646;7458;7539;7644;7737;7830;7923;743;149;230;478;559;662;757;847;1175;1265;1499;1592;1685;1910;2003;2094;2189;2276;2528;2623;2716;2807;2971;3060;3157;3252;3382;3477;3568;3663;3740;3808;3901;3990;4083;4216;4309;4404;4461;4551;4642;4735;4976;5071;5226;5319;5412;5499;5633;5726;5817;5912;6005;6098;6248;6341;6432;6527;6614;6713;6804;6899;6992;7085;7178;7269;8200;8298;8393;8486;8577;8672;8767;8860;8953;9046;9136;9231;9324;9411;9510;9601;9672;9806;9904;9996;10089;10180;10277;10342;10558;10653;10708;640;29318;75;168;459;554;182;10142;24912;1365;77;171;235;491;582;677;99;192;407;500;591;686;779;868;963;1056;1147;1240;1335;1428;1521;1614;1841;1934;124;217;310;446;539;630;723;818;912;1003;1062;73;166;259;345;449;531;635;717;821;910;1003;1096;1189;1286;1382;1467;1554;4975;5068;5165;5254;5347;5440;5533;5623;5721;5814;5907;5996;6093;6186;6275;6361;6440;6568;6661;6747;6842;6948;7030;7135;7211;3899;9720;7361;733;407;361;8541;537;7538;72;165;258;345;442;535;592;2159;2252;2343;2438;2529;2643;2735;2828;2917;3007;3109;3202;3353;3432;221;1111;103;190;416;509;691;900;955;1150;1241;1466;1557;1650;2921;3010;3102;3200;3289;3382;7814;843;1779;408;136;242;333;425;532;623;716;32858;155518;4323;81;9820;9913;10006;201925;38780;1273;1366;1459;1552;1643;1736;1829;1926;2018;2126;2217;2312;2403;2496;2589;2682;2775;2868;2963;3054;3149;3242;3337;3430;3521;3614;3707;3802;3895;9518;3254;3345;3434;3532;58;151;247;338;433;526;619;712;805;899;982;83;166;259;352;447;540;633;724;819;977;1070;1167;1260;1354;1437;1530;1623;1710;1813;1906;1997;2092;2185;2268;116;208;295;392;80;173;266;349;437;530;617;720;813;904;999;1092;1168;884;977;1064;1167;1260;1353;1443;1538;1631;1724;1817;1907;1147;1239;1336;1427;1522;1613;1708;1788;1891;1984;2075;2171;2264;2357;2448;5151;5244;5341;5433;5526;5617;5712;5805;5898;912;110;202;289;393;486;578;97;190;275;377;470;943;1036;1129;1223;1316;1409;1473;55;145;235;330;412;516;609;702;1950;2045;2137;2228;5383;5476;5573;5664;5757;85;178;271;354;447;539;626;729;821;912;1006;1099;1192;1285;1378;43;136;229;326;415;501;605;694;780;884;977;1067;1157;1250;1339;1425;1529;1619;1090;1183;1276;1367;1462;1553;1644;1731;1834;1927;2018;2113;2206;2299;2390;1798;1891;1985;2070;2170;2266;2359;2444;2547;2641;2732;2827;2941;3034;3127;111;208;254;394;477;570;663;750;853;946;1037;1132;1185;87;180;280;373;465;558;645;748;841;932;1027;1118;1213;947;1058;1151;1244;1327;1420;1513;1600;1703;1796;1887;1982;2075;2168;2261;2354;2443;88;171;264;357;444;547;640;731;826;919;1012;1105;1198;1289;1382;946;1040;1131;1228;1321;1412;1507;1594;1697;1790;1881;1996;2089;2182;2273;2367;2460;2555;2648;2739;107;210;303;389;497;583;974;1067;1164;1247;1351;1434;1527;1620;1707;1810;1903;1994;2086;2195;2288;2381;2474;2097;2190;2283;2381;1954;2047;2140;2233;2324;2419;2506;2609;2702;2793;2888;2981;3074;3152;61;154;251;340;426;530;619;705;809;902;992;1082;1175;1263;1350;1454;1547;115;218;311;402;497;591;684;755;67;165;247;351;444;132;225;312;415;508;599;694;787;880;972;1019;77;163;267;361;453;541;646;735;1826;1922;2018;2111;2194;2287;2380;2467;2570;2663;2754;2849;2942;3035;133;226;319;416;505;591;695;784;870;974;1067;1157;1247;1340;1433	-;-;-;-;-;-;-;-;-;-;+;+;+;+;+;+;+;+;+;+;+;+;+;+;+;-;-;-;-;-;-;-;-;-;-;-;-;-;-;-;-;-;-;-;-;-;-;+;+;+;+;-;-;-;-;-;+;+;+;+;+;+;+;+;+;+;+;+;+;+;+;+;+;+;+;+;+;+;+;+;+;+;+;+;+;+;+;+;+;-;-;+;+;+;+;-;-;-;-;+;+;+;-;-;-;-;-;+;+;+;+;+;+;+;+;+;+;+;+;+;+;+;+;+;-;-;-;-;-;-;-;+;+;+;+;+;+;+;+;-;-;-;+;+;+;+;+;+;+;+;+;-;-;-;-;-;-;-;-;-;-;-;-;-;-;-;-;-;-;-;+;+;+;+;+;+;+;+;+;+;+;+;+;+;+;+;+;+;+;+;+;-;-;-;-;-;-;-;-;-;-;-;-;-;-;-;-;-;+;+;+;+;+;+;+;+;+;+;+;+;+;+;-;-;-;-;-;-;-;-;-;-;-;-;+;+;+;+;-;-;-;+;-;+;+;-;+;+;+;+;+;+;+;+;+;+;+;+;+;+;+;+;+;+;+;+;-;-;-;-;-;-;-;-;-;-;-;-;-;-;-;-;-;-;-;-;-;-;-;-;-;-;-;-;-;-;-;-;-;-;-;-;-;-;-;-;-;-;-;-;-;-;-;-;-;-;-;-;-;-;-;-;-;-;-;-;-;-;-;-;-;-;-;+;-;-;+;-;-;-;-;-;-;+;-;-;-;-;-;-;-;-;-;-;-;-;-;-;-;-;-;-;-;-;-;-;-;-;-;-;-;-;-;-;-;-;-;-;-;-;-;-;-;-;-;-;-;-;-;-;-;-;-;-;-;-;-;-;-;-;-;-;-;-;-;-;-;-;-;-;-;-;-;-;-;-;-;-;-;-;-;-;-;-;-;-;-;-;-;-;-;-;-;-;-;-;+;+;-;-;-;-;+;+;-;-;-;-;-;-;-;-;-;-;-;-;-;-;-;-;-;-;-;-;-;-;-;-;-;-;-;-;-;-;-;-;-;-;-;-;-;+;+;+;+;+;+;+;+;+;+;+;+;+;+;+;+;+;+;+;+;+;+;+;+;+;+;+;+;+;+;+;+;+;+;+;+;+;+;+;+;+;+;-;-;+;+;-;+;+;+;-;-;-;-;-;-;-;-;-;-;-;-;-;-;-;-;-;-;-;-;-;-;+;+;-;-;-;-;-;-;-;-;-;-;-;-;+;+;+;+;+;+;-;-;-;-;-;-;-;-;-;-;-;-;-;+;+;+;+;+;-;-;-;-;-;-;-;-;-;-;-;-;-;-;-;-;-;-;-;-;-;-;-;-;-;-;-;-;-;-;-;+;-;-;-;-;-;-;-;-;-;-;-;-;-;-;-;-;-;-;-;-;-;-;-;-;-;-;-;-;-;-;-;-;-;-;-;-;-;-;-;+;+;+;+;-;-;-;-;-;-;-;-;-;-;-;-;-;-;-;-;-;-;-;-;-;-;-;-;-;-;-;-;-;-;-;-;-;-;-;-;-;-;-;-;-;-;-;-;-;-;-;-;-;-;+;+;+;+;+;+;+;+;+;+;+;-;-;-;-;-;-;-;+;+;+;+;+;+;+;+;-;-;-;-;-;-;-;-;-;-;-;-;-;-;-;-;-;-;-;-;-;-;-;-;+;+;+;+;+;+;+;+;+;+;+;+;+;+;+;+;+;+;-;-;-;-;-;-;-;-;-;-;-;-;-;-;-;-;-;-;-;-;-;-;-;-;-;-;-;-;-;-;-;-;-;-;-;-;-;-;-;-;-;-;-;-;-;-;-;-;-;-;-;-;-;-;-;-;-;-;-;-;-;-;-;-;-;-;-;-;-;-;-;-;-;-;-;-;-;-;-;-;-;-;-;-;-;-;-;-;-;-;-;-;-;-;-;-;-;-;-;-;-;-;-;-;-;-;-;-;+;+;+;+;+;+;-;-;-;-;-;-;-;-;-;-;-;-;-;-;-;-;-;-;-;-;-;-;-;-;-;-;-;-;-;-;-;-;-;-;-;+;+;+;+;+;+;+;+;+;+;+;+;+;+;+;+;+;-;-;-;-;-;-;-;-;+;+;+;+;+;-;-;-;-;-;-;-;-;-;-;-;+;+;+;+;+;+;+;+;-;-;-;-;-;-;-;-;-;-;-;-;-;-;+;+;+;+;+;+;+;+;+;+;+;+;+;+;+	123763	87584.97	129143.87	155710.12	150961.70	156921.70	123817.88	147367.21	115281.47	105321.56	126582.88	91489.14	105434.55	55650.58	100753.58	86445.74	79498.16	79544.83	51351.58	52062.83	46370.91	48528.66	33753.58	52247.41	64781.25	44149.66	44465.00
NotFur1_Unknown_43:unclear:unclear	CM025008.1;CM025008.1;CM025008.1;CM025008.1;CM025008.1;CM025008.1;CM025008.1;CM025008.1;CM025008.1;CM025008.1;CM025008.1;CM025008.1;CM025008.1;CM025008.1;CM025008.1;CM025008.1;CM025008.1;CM025008.1;CM025008.1;CM025008.1;CM025008.1;CM025008.1;CM025008.1;CM025008.1;CM025008.1;CM025008.1;CM025008.1;CM025008.1;CM025008.1;CM025008.1;CM025008.1;CM025008.1;CM025008.1;CM025008.1;CM025008.1;CM025008.1;CM025008.1;CM025008.1;CM025008.1;CM025008.1;CM025008.1;CM025009.1;CM025009.1;CM025009.1;CM025009.1;CM025009.1;CM025009.1;CM025009.1;CM025009.1;CM025009.1;CM025009.1;CM025009.1;CM025009.1;CM025009.1;CM025009.1;CM025009.1;CM025009.1;CM025009.1;CM025009.1;CM025009.1;CM025009.1;CM025009.1;CM025009.1;CM025009.1;CM025009.1;CM025009.1;CM025009.1;CM025009.1;CM025009.1;CM025009.1;CM025009.1;CM025009.1;CM025009.1;CM025009.1;CM025009.1;CM025009.1;CM025009.1;CM025009.1;CM025009.1;CM025009.1;CM025009.1;CM025009.1;CM025009.1;CM025009.1;CM025009.1;CM025009.1;CM025009.1;CM025009.1;CM025009.1;CM025009.1;CM025009.1;CM025009.1;CM025009.1;CM025009.1;CM025009.1;CM025009.1;CM025009.1;CM025009.1;CM025009.1;CM025009.1;CM025009.1;CM025009.1;CM025009.1;CM025009.1;CM025009.1;CM025009.1;CM025009.1;CM025009.1;CM025009.1;CM025009.1;CM025009.1;CM025009.1;CM025009.1;CM025009.1;CM025010.1;CM025010.1;CM025010.1;CM025010.1;CM025010.1;CM025010.1;CM025010.1;CM025010.1;CM025010.1;CM025010.1;CM025010.1;CM025010.1;CM025010.1;CM025010.1;CM025010.1;CM025010.1;CM025010.1;CM025010.1;CM025010.1;CM025010.1;CM025010.1;CM025010.1;CM025010.1;CM025010.1;CM025010.1;CM025010.1;CM025010.1;CM025010.1;CM025010.1;CM025010.1;CM025010.1;CM025010.1;CM025010.1;CM025010.1;CM025010.1;CM025010.1;CM025010.1;CM025010.1;CM025010.1;CM025010.1;CM025010.1;CM025010.1;CM025010.1;CM025010.1;CM025010.1;CM025010.1;CM025010.1;CM025010.1;CM025010.1;CM025010.1;CM025010.1;CM025010.1;CM025010.1;CM025010.1;CM025010.1;CM025010.1;CM025010.1;CM025010.1;CM025010.1;CM025011.1;CM025011.1;CM025011.1;CM025011.1;CM025011.1;CM025011.1;CM025011.1;CM025011.1;CM025011.1;CM025011.1;CM025011.1;CM025011.1;CM025011.1;CM025011.1;CM025011.1;CM025011.1;CM025011.1;CM025011.1;CM025011.1;CM025011.1;CM025011.1;CM025011.1;CM025011.1;CM025011.1;CM025011.1;CM025011.1;CM025011.1;CM025011.1;CM025011.1;CM025011.1;CM025011.1;CM025011.1;CM025011.1;CM025011.1;CM025011.1;CM025012.1;CM025012.1;CM025012.1;CM025012.1;CM025012.1;CM025012.1;CM025012.1;CM025012.1;CM025012.1;CM025012.1;CM025012.1;CM025012.1;CM025012.1;CM025012.1;CM025012.1;CM025012.1;CM025012.1;CM025012.1;CM025012.1;CM025012.1;CM025012.1;CM025012.1;CM025012.1;CM025012.1;CM025012.1;CM025012.1;CM025012.1;CM025012.1;CM025012.1;CM025012.1;CM025013.1;CM025013.1;CM025013.1;CM025013.1;CM025013.1;CM025013.1;CM025013.1;CM025013.1;CM025013.1;CM025013.1;CM025013.1;CM025013.1;CM025013.1;CM025013.1;CM025013.1;CM025013.1;CM025013.1;CM025013.1;CM025013.1;CM025013.1;CM025013.1;CM025013.1;CM025013.1;CM025013.1;CM025013.1;CM025013.1;CM025013.1;CM025013.1;CM025013.1;CM025013.1;CM025013.1;CM025013.1;CM025013.1;CM025013.1;CM025013.1;CM025013.1;CM025013.1;CM025013.1;CM025013.1;CM025013.1;CM025013.1;CM025013.1;CM025013.1;CM025013.1;CM025014.1;CM025014.1;CM025014.1;CM025014.1;CM025014.1;CM025014.1;CM025014.1;CM025014.1;CM025014.1;CM025014.1;CM025014.1;CM025014.1;CM025014.1;CM025014.1;CM025014.1;CM025014.1;CM025014.1;CM025014.1;CM025014.1;CM025015.1;CM025015.1;CM025015.1;CM025015.1;CM025015.1;CM025015.1;CM025015.1;CM025015.1;CM025015.1;CM025015.1;CM025015.1;CM025015.1;CM025015.1;CM025015.1;CM025015.1;CM025015.1;CM025015.1;CM025015.1;CM025015.1;CM025015.1;CM025015.1;CM025015.1;CM025015.1;CM025015.1;CM025015.1;CM025015.1;CM025015.1;CM025015.1;CM025015.1;CM025015.1;CM025015.1;CM025015.1;CM025015.1;CM025015.1;CM025015.1;CM025015.1;CM025015.1;CM025015.1;CM025015.1;CM025015.1;CM025015.1;CM025015.1;CM025015.1;CM025015.1;CM025015.1;CM025015.1;CM025015.1;CM025015.1;CM025015.1;CM025015.1;CM025015.1;CM025015.1;CM025015.1;CM025015.1;CM025015.1;CM025015.1;CM025015.1;CM025015.1;CM025015.1;CM025015.1;CM025015.1;CM025015.1;CM025015.1;CM025015.1;CM025015.1;CM025015.1;CM025015.1;CM025015.1;CM025016.1;CM025016.1;CM025016.1;CM025016.1;CM025016.1;CM025016.1;CM025016.1;CM025016.1;CM025016.1;CM025016.1;CM025016.1;CM025016.1;CM025016.1;CM025016.1;CM025016.1;CM025016.1;CM025016.1;CM025016.1;CM025016.1;CM025016.1;CM025016.1;CM025016.1;CM025016.1;CM025016.1;CM025016.1;CM025016.1;CM025016.1;CM025016.1;CM025016.1;CM025016.1;CM025016.1;CM025016.1;CM025016.1;CM025016.1;CM025016.1;CM025016.1;CM025017.1;CM025017.1;CM025017.1;CM025017.1;CM025017.1;CM025017.1;CM025017.1;CM025017.1;CM025017.1;CM025017.1;CM025017.1;CM025017.1;CM025017.1;CM025017.1;CM025017.1;CM025017.1;CM025017.1;CM025017.1;CM025017.1;CM025017.1;CM025017.1;CM025017.1;CM025017.1;CM025017.1;CM025017.1;CM025017.1;CM025017.1;CM025017.1;CM025017.1;CM025018.1;CM025018.1;CM025018.1;CM025018.1;CM025018.1;CM025018.1;CM025018.1;CM025018.1;CM025018.1;CM025018.1;CM025018.1;CM025018.1;CM025018.1;CM025018.1;CM025018.1;CM025018.1;CM025018.1;CM025018.1;CM025018.1;CM025018.1;CM025018.1;CM025018.1;CM025018.1;CM025018.1;CM025018.1;CM025018.1;CM025018.1;CM025018.1;CM025018.1;CM025018.1;CM025018.1;CM025018.1;CM025018.1;CM025018.1;CM025018.1;CM025018.1;CM025018.1;CM025018.1;CM025018.1;CM025018.1;CM025018.1;CM025018.1;CM025018.1;CM025018.1;CM025019.1;CM025019.1;CM025019.1;CM025019.1;CM025019.1;CM025019.1;CM025019.1;CM025019.1;CM025019.1;CM025019.1;CM025019.1;CM025019.1;CM025019.1;CM025019.1;CM025019.1;CM025020.1;CM025020.1;CM025020.1;CM025020.1;CM025020.1;CM025020.1;CM025020.1;CM025020.1;CM025020.1;CM025020.1;CM025020.1;CM025020.1;CM025020.1;CM025020.1;CM025020.1;CM025020.1;CM025021.1;CM025021.1;CM025021.1;CM025021.1;CM025021.1;CM025021.1;CM025021.1;CM025021.1;CM025021.1;CM025021.1;CM025021.1;CM025021.1;CM025021.1;CM025021.1;CM025021.1;CM025021.1;CM025021.1;CM025021.1;CM025021.1;CM025021.1;CM025021.1;CM025021.1;CM025021.1;CM025021.1;CM025021.1;CM025021.1;CM025021.1;CM025021.1;CM025021.1;CM025021.1;CM025021.1;CM025021.1;CM025021.1;CM025021.1;CM025021.1;CM025021.1;CM025021.1;CM025021.1;CM025021.1;CM025021.1;CM025021.1;CM025021.1;CM025022.1;CM025022.1;CM025022.1;CM025022.1;CM025022.1;CM025022.1;CM025022.1;CM025022.1;CM025022.1;CM025022.1;CM025022.1;CM025022.1;CM025022.1;CM025022.1;CM025022.1;CM025022.1;CM025022.1;CM025022.1;CM025022.1;CM025022.1;CM025022.1;CM025022.1;CM025022.1;CM025022.1;CM025023.1;CM025023.1;CM025023.1;CM025023.1;CM025023.1;CM025023.1;CM025023.1;CM025023.1;CM025023.1;CM025023.1;CM025023.1;CM025023.1;CM025023.1;CM025023.1;CM025023.1;CM025023.1;CM025023.1;CM025023.1;CM025023.1;CM025023.1;CM025023.1;CM025023.1;CM025023.1;CM025023.1;CM025023.1;CM025023.1;CM025023.1;CM025023.1;CM025023.1;CM025023.1;CM025023.1;CM025023.1;CM025023.1;CM025023.1;CM025023.1;CM025023.1;CM025023.1;CM025023.1;CM025024.1;CM025024.1;CM025024.1;CM025024.1;CM025024.1;CM025024.1;CM025024.1;CM025024.1;CM025024.1;CM025024.1;CM025024.1;CM025024.1;CM025024.1;CM025024.1;CM025024.1;CM025024.1;CM025024.1;CM025024.1;CM025024.1;CM025024.1;CM025024.1;CM025024.1;CM025024.1;CM025024.1;CM025024.1;CM025024.1;CM025024.1;CM025024.1;CM025024.1;CM025024.1;CM025024.1;CM025024.1;CM025024.1;CM025024.1;CM025024.1;CM025024.1;CM025024.1;CM025024.1;CM025024.1;CM025024.1;CM025024.1;CM025025.1;CM025025.1;CM025025.1;CM025025.1;CM025025.1;CM025025.1;CM025025.1;CM025025.1;CM025025.1;CM025025.1;CM025025.1;CM025025.1;CM025025.1;CM025025.1;CM025025.1;CM025025.1;CM025025.1;CM025025.1;CM025025.1;CM025025.1;CM025025.1;CM025026.1;CM025026.1;CM025026.1;CM025026.1;CM025026.1;CM025026.1;CM025026.1;CM025026.1;CM025026.1;CM025026.1;CM025026.1;CM025026.1;CM025026.1;CM025026.1;CM025026.1;CM025026.1;CM025026.1;CM025026.1;CM025026.1;CM025026.1;CM025026.1;CM025026.1;CM025026.1;CM025026.1;JAAVVJ010000020.1;JAAVVJ010000028.1;JAAVVJ010000031.1;JAAVVJ010000060.1;JAAVVJ010000086.1;JAAVVJ010007241.1;JAAVVJ010012331.1;JAAVVJ010012491.1;JAAVVJ010013281.1;JAAVVJ010014859.1;JAAVVJ010016844.1;JAAVVJ010022930.1;JAAVVJ010024344.1;JAAVVJ010026359.1;JAAVVJ010028140.1;JAAVVJ010032638.1;JAAVVJ010033847.1;JAAVVJ010034896.1;JAAVVJ010035850.1;JAAVVJ010036091.1;JAAVVJ010036193.1;JAAVVJ010036193.1;JAAVVJ010036604.1;JAAVVJ010036780.1;JAAVVJ010038284.1;JAAVVJ010038545.1	1459512;6607607;14676199;15234035;22802624;24380273;24681745;30835047;33013009;34006616;35027032;36898241;39377095;39422127;49846671;52924942;58037906;60397120;60806527;62359547;3159140;3728965;4531058;4680534;5810780;9129761;12330494;12330619;19665354;30898444;39245193;47166497;52859422;54777258;59587809;60608418;61525263;62824996;62853147;64056627;64069157;1341249;1753940;2939288;6123973;6856135;7743176;8608002;11093913;13370340;20950941;22922527;23418459;26476391;28250150;31344289;33155711;35834078;39388772;43569891;49944152;59063507;62950785;67262412;67512327;73410883;2925655;3542919;6001276;6793407;8522714;10161971;10803830;15691187;17966425;18056165;19245673;19949290;20592511;20698654;21312180;21619164;22556707;24980799;25327032;28073021;29273577;33208150;38073518;45129139;45281632;48427228;48526110;51249362;51733589;52748805;52750319;52754202;52755716;52760813;54200813;57198569;61716712;62724887;62961073;65320159;68759109;69355024;69850754;71256734;72851070;73018432;73507211;73518986;705852;3544383;4958637;5645166;7177133;8420170;9184004;10606885;12031051;12671989;14756243;16657505;19137219;21411269;27011789;28044023;30154615;33166940;33883655;34127529;34304230;34612009;35326354;35418750;35426856;36002408;36288568;36702502;36769954;37727952;40307783;43290663;43788709;48339449;48340381;55745182;5466934;8142293;10179455;12099803;13733311;14398185;19701008;19716597;21300761;26008404;27777992;36660713;38345850;38957615;39681929;42350538;43276564;43437250;44847305;47121771;48624427;49785163;51740664;3347489;5120085;5146984;7167739;8029690;8046083;14018378;21303077;24107175;25175632;25397017;32241386;33021514;41383414;42979365;44241494;4206113;6859469;10425652;11754301;15853153;22960551;23831959;25467306;28531405;29761649;29984288;36936901;37175898;37300127;38308165;38735549;41920662;46864024;47976353;3380889;5686556;5998115;6688085;7134202;8107441;8797809;10385240;18200420;20348237;23393708;29207110;36554409;39332834;39934896;39935769;48823533;6448599;6679329;12256427;12863186;15022551;17469786;18531815;19869485;23436338;31454462;42595319;43533604;44138737;946512;3174788;3660517;8652920;8667950;11167000;14828624;16480882;21766359;22345424;25450250;32428056;42492846;44011605;45510620;46617310;48567905;49420682;50632402;54617672;55170335;56854347;57079409;57779969;59041869;61592442;4762410;5778361;7548944;12955370;15878764;16266193;20480731;21544294;33904840;34315311;40429374;41614901;51464960;51615849;54995421;55443044;55635104;56780404;226722;603443;1992660;8431220;8495819;8589142;10908397;11076624;11963392;18145761;34712801;8668708;10641653;11705968;12295723;12992589;22357232;40936964;41185012;410069;6186408;6716597;8793028;8821783;8878565;8965352;10334609;12872375;13800339;15424483;17082771;17567320;18775905;22735844;23416482;26284873;27120615;29597833;30586800;35357109;36841116;37278733;38758175;39445271;43133105;44675261;44829941;46250393;47652534;51361533;54421979;54892577;56535579;2205432;2683377;4831023;5181780;6943992;8239028;8804568;13613301;13961805;15303410;18389542;18644757;19312175;22590540;23587897;24828984;26551668;32040681;37393448;39354532;42601583;49292328;50885904;51563044;53236571;53362527;53372296;54097585;54243548;54252639;56028449;57246755;57292422;57336749;6092459;23118976;23358736;24758588;27238215;27654543;28019342;28726978;29032631;37292156;38343429;40943908;41128380;41263503;43723669;43961083;45177079;45768264;47289279;47889797;52884300;16880746;23996766;24162351;28035570;29734045;30835899;32448397;36872248;40201010;40662964;42014845;45099629;46121455;46545867;50037831;341473;904526;909844;2352046;11726673;14857021;21705848;24033069;27855768;49615651;4770849;7897098;10264057;11276803;11618092;12363135;14730419;18825009;26847104;30702401;33065174;33122314;33641105;39304496;40851161;43886047;48079431;49033913;49477860;1479275;4064584;6508423;6881866;8269416;8354302;16481315;19595499;26651951;30947428;38385385;39453164;41360749;44617550;44775159;47849479;49416098;3983553;4748829;6408639;6701392;6741744;7154150;8690553;9528351;11303332;19040853;19162986;27763630;29055768;29109510;30636408;32222111;32392482;40888529;41957893;43954429;44206624;44716862;45526360;45897690;47710493;51340996;52031250;2482658;3854741;7699258;8674268;13449141;18820940;20496178;3965389;5375615;7460041;9480346;10321472;12344909;15172823;17634859;432815;1135085;3681914;11238250;20421263;27737412;28684905;32313407;4224975;7660936;8130136;22424055;24576652;25798082;25829963;30418434;209042;2402194;2670798;4290153;4603326;11894394;12545984;18257101;19889940;23054522;24384423;25167460;27211251;28452476;31252647;32820265;35383784;36826565;41638772;48315289;3119816;4484207;10874143;12805693;21412546;24625322;30352514;33902532;35459526;37228316;37230055;37608820;37817947;38353348;39023326;41871429;46734562;47381606;49211774;52322066;52325082;53345482;2698086;5980618;15493169;17169772;19216512;20063911;24493150;24540990;25324341;27112677;29322818;30866117;34380753;3785982;4071769;5409748;11045427;11320146;13034982;22486853;22506563;26007287;37782526;38620518;5594963;9069132;9582353;9695796;10583209;11945916;12446758;13736541;15015078;16675310;19272698;28056298;28172968;29325767;29976278;30262970;31831214;31831474;32174601;33511151;33783361;34845556;34905970;35726814;40910599;41205679;42585642;43081097;8020808;8136022;9258476;12247989;15740380;26683339;27077545;37846646;41706669;42387596;1882589;1894660;4837043;13699873;15179980;15620388;19758812;20299606;22089895;23218612;24734814;30254512;30417284;31693894;32039288;32203317;33158925;34195064;4173425;4836593;6102783;7837173;8022419;10418762;11308567;12174523;15393471;17211848;18936295;19175386;19744120;20784783;21009012;24706510;24861178;29261179;29995589;30822366;31804903;33867202;34428128;762187;5920415;5942283;11113427;13868078;15345823;18072214;19494739;31460666;6608228;7258859;8673576;12300525;17709414;17862426;18734898;25946496;29627728;30112559;30191937;30202723;1183640;1207200;3343938;3821349;4455373;5842232;6177539;7309352;10361189;11275659;12094412;13258140;13976762;21131549;25145126;26880516;14667922;14884694;15266726;17984507;21516381;25227123;25931367;29668972;1155724;143819;119568;48784;10862;9202;6346;5123;17105;5350;356;15342;8823;1379;10633;1730;2023;7434;53139;57060;1462;3200;57847;8627;186129;783	1459561;6607707;14676258;15234136;22802719;24380319;24681803;30835107;33013043;34006672;35027127;36898303;39377206;39422233;49846733;52925032;58038006;60397207;60806640;62359655;3159215;3729063;4531132;4680646;5810867;9129860;12330531;12330692;19665418;30898553;39245306;47166558;52859463;54777360;59587894;60608471;61525324;62825050;62853201;64056687;64069244;1341355;1754049;2939370;6124073;6856246;7743278;8608114;11093967;13370432;20950991;22922579;23418531;26476500;28250259;31344348;33155825;35834177;39388841;43569944;49944204;59063578;62950872;67262508;67512436;73410945;2925733;3543026;6001340;6793470;8522804;10162031;10803934;15691241;17966533;18056265;19245786;19949352;20592593;20698767;21312253;21619241;22556772;24980862;25327124;28073134;29273612;33208204;38073585;45129197;45281742;48427278;48526166;51249442;51733685;52748902;52750418;52754299;52755815;52760912;54200914;57198632;61716797;62724964;62961171;65320212;68759211;69355092;69850848;71256827;72851140;73018498;73507283;73519068;705954;3544425;4958699;5645214;7177194;8420232;9184108;10606953;12031149;12672092;14756328;16657618;19137289;21411323;27011882;28044082;30154680;33167048;33883720;34127591;34304305;34612060;35326420;35418839;35426935;36002510;36288632;36702615;36770051;37728032;40307883;43290773;43788784;48339515;48340430;55745251;5466988;8142352;10179510;12099858;13733422;14398292;19701121;19716642;21300803;26008507;27778102;36660753;38345922;38957673;39682028;42350636;43276613;43437338;44847365;47121879;48624510;49785227;51740782;3347549;5120189;5147049;7167850;8029748;8046141;14018449;21303130;24107288;25175683;25397071;32241469;33021573;41383526;42979478;44241605;4206178;6859551;10425743;11754400;15853220;22960610;23832027;25467413;28531458;29761697;29984375;36937013;37175959;37300195;38308277;38735605;41920723;46864127;47976399;3380938;5686643;5998224;6688142;7134246;8107489;8797908;10385303;18200461;20348300;23393765;29207157;36554458;39332904;39934962;39935835;48823597;6448661;6679395;12256512;12863288;15022602;17469865;18531885;19869550;23436393;31454542;42595378;43533666;44138854;946606;3174865;3660585;8653005;8668035;11167054;14828737;16480939;21766426;22345472;25450299;32428117;42492933;44011709;45510694;46617360;48567996;49420783;50632489;54617731;55170417;56854402;57079530;57780025;59041954;61592537;4762522;5778467;7548993;12955429;15878830;16266288;20480840;21544338;33904933;34315423;40429485;41614996;51465068;51615904;54995487;55443157;55635134;56780496;226815;603479;1992748;8431296;8495909;8589203;10908508;11076688;11963500;18145822;34712859;8668793;10641707;11706031;12295781;12992701;22357281;40937074;41185108;410126;6186506;6716705;8793104;8821885;8878627;8965465;10334707;12872433;13800442;15424545;17082860;17567427;18775992;22735904;23416532;26284932;27120712;29597894;30586906;35357176;36841207;37278793;38758287;39445334;43133165;44675306;44830046;46250472;47652593;51361593;54422054;54892679;56535677;2205543;2683437;4831125;5181839;6944093;8239107;8804649;13613345;13961859;15303510;18389611;18644853;19312282;22590653;23588003;24829057;26551718;32040735;37393491;39354635;42601650;49292408;50885977;51563097;53236683;53362636;53372405;54097635;54243636;54252714;56028565;57246848;57292516;57336793;6092506;23119077;23358818;24758696;27238320;27654659;28019410;28727089;29032744;37292240;38343496;40944000;41128474;41263617;43723781;43961194;45177169;45768365;47289339;47889887;52884413;16880826;23996826;24162412;28035682;29734084;30835980;32448443;36872354;40201085;40663022;42014951;45099689;46121512;46545978;50037929;341585;904631;909932;2352158;11726736;14857081;21705955;24033171;27855879;49615708;4770909;7897149;10264099;11276880;11618196;12363191;14730494;18825093;26847193;30702439;33065286;33122386;33641144;39304550;40851216;43886106;48079537;49034002;49477910;1479370;4064666;6508512;6881966;8269527;8354412;16481370;19595574;26652062;30947540;38385441;39453257;41360809;44617645;44775270;47849591;49416180;3983635;4748940;6408695;6701444;6741817;7154237;8690614;9528438;11303404;19040914;19163073;27763701;29055879;29109623;30636520;32222146;32392550;40888594;41957957;43954542;44206673;44716975;45526403;45897772;47710547;51341109;52031336;2482771;3854784;7699347;8674378;13449248;18820987;20496280;3965441;5375724;7460112;9480459;10321515;12344963;15172927;17634919;432864;1135159;3681988;11238308;20421346;27737463;28684967;32313500;4225083;7661040;8130188;22424152;24576742;25798192;25830017;30418542;209127;2402258;2670900;4290246;4603429;11894451;12546060;18257158;19889999;23054608;24384535;25167510;27211340;28452565;31252752;32820348;35383892;36826619;41638879;48315353;3119873;4484265;10874198;12805752;21412631;24625418;30352630;33902593;35459588;37228413;37230096;37608862;37818005;38353411;39023426;41871478;46734612;47381665;49211855;52322179;52325120;53345545;2698174;5980669;15493274;17169885;19216618;20063975;24493204;24541049;25324385;27112722;29322927;30866229;34380830;3786016;4071842;5409801;11045540;11320231;13035053;22486952;22506662;26007351;37782589;38620627;5595025;9069195;9582423;9695903;10583269;11946019;12446820;13736622;15015141;16675423;19272759;28056411;28173080;29325878;29976349;30263065;31831261;31831532;32174706;33511238;33783414;34845656;34906064;35726917;40910695;41205738;42585723;43081202;8020876;8136078;9258578;12248056;15740473;26683398;27077667;37846701;41706761;42387638;1882635;1894718;4837156;13699934;15180040;15620497;19758887;20299665;22089994;23218727;24734911;30254572;30417339;31693941;32039371;32203423;33159030;34195118;4173476;4836654;6102827;7837230;8022532;10418874;11308630;12174575;15393531;17211911;18936351;19175440;19744171;20784834;21009063;24706617;24861239;29261240;29995628;30822474;31804985;33867295;34428190;762246;5920451;5942340;11113481;13868124;15345898;18072320;19494799;31460741;6608308;7258972;8673624;12300583;17709476;17862484;18734974;25946605;29627840;30112606;30192037;30202835;1183670;1207285;3344020;3821401;4455467;5842283;6177656;7309406;10361299;11275722;12094519;13258206;13976819;21131609;25145194;26880627;14668015;14884778;15266789;17984618;21516439;25227182;25931437;29669083;1155789;143926;119670;48894;10964;9318;6431;5212;17168;5441;429;15411;8933;1463;10690;1805;2135;7485;53206;57142;1559;3241;57917;8702;186242;839	-;-;-;-;-;-;-;-;-;-;-;-;-;-;-;-;-;-;-;-;+;+;+;+;+;+;+;+;+;+;+;+;+;+;+;+;+;+;+;+;+;-;-;-;-;-;-;-;-;-;-;-;-;-;-;-;-;-;-;-;-;-;-;-;-;-;+;+;+;+;+;+;+;+;+;+;+;+;+;+;+;+;+;+;+;+;+;+;+;+;+;+;+;+;+;+;+;+;+;+;+;+;+;+;+;+;+;+;+;+;+;+;+;+;+;+;+;+;+;+;+;+;+;+;+;+;+;+;+;+;+;+;+;+;+;+;+;+;+;+;+;+;+;+;+;+;+;+;+;+;-;-;-;-;-;-;-;-;-;-;-;-;-;-;-;-;-;-;-;-;-;-;-;+;+;+;+;+;+;+;+;+;+;+;+;+;+;+;+;-;-;-;-;-;-;-;-;-;-;-;-;-;-;-;-;-;-;-;+;+;+;+;+;+;+;+;+;+;+;+;+;+;+;+;+;-;-;-;-;-;-;-;-;-;-;-;-;-;-;-;-;-;-;-;-;-;-;-;-;-;-;-;-;-;-;-;-;-;-;-;-;-;-;-;+;+;+;+;+;+;+;+;+;+;+;+;+;+;+;+;+;+;+;+;+;+;+;+;+;+;+;+;+;-;-;-;-;-;-;-;-;+;+;+;+;+;+;+;+;+;+;+;+;+;+;+;+;+;+;+;+;+;+;+;+;+;+;+;+;+;+;+;+;+;+;-;-;-;-;-;-;-;-;-;-;-;-;-;-;-;-;-;-;-;-;-;-;-;-;-;-;-;-;-;-;-;-;-;-;-;-;-;-;-;-;-;-;-;-;-;-;-;-;-;-;-;-;-;-;-;+;+;+;+;+;+;+;+;+;+;+;+;+;+;+;-;-;-;-;-;-;-;-;-;-;+;+;+;+;+;+;+;+;+;+;+;+;+;+;+;+;+;+;+;+;+;+;+;+;+;+;+;+;+;+;+;+;+;+;+;+;-;-;-;-;-;-;-;-;-;-;-;-;-;-;-;-;-;-;-;-;-;-;-;-;-;-;-;-;-;-;-;-;-;-;+;+;+;+;+;+;+;+;-;-;-;-;-;-;-;-;+;+;+;+;+;+;+;+;+;+;+;+;+;+;+;+;+;+;+;+;+;+;+;+;+;+;+;+;-;-;-;-;-;-;-;-;-;-;-;-;-;-;-;-;-;-;-;-;-;-;-;-;-;-;-;-;-;-;-;-;-;-;-;+;+;+;+;+;+;+;+;+;+;+;-;-;-;-;-;-;-;-;-;-;-;-;-;-;-;-;-;-;-;-;-;-;-;-;-;-;-;-;+;+;+;+;+;+;+;+;+;+;+;+;+;+;+;+;+;+;+;+;+;+;+;+;+;+;+;+;-;-;-;-;-;-;-;-;-;-;-;-;-;-;-;-;-;-;-;-;-;-;-;-;-;-;-;-;-;-;-;-;+;+;+;+;+;+;+;+;+;+;+;+;+;+;+;+;+;+;+;+;+;+;+;+;+;+;+;+;-;-;-;-;-;-;-;-;+;-;+;-;+;+;-;-;+;+;-;-;+;-;+;-;+;+;-;+;-;-;+;+;-;-	57946	28.50	40.50	43.00	37.67	41.00	24.00	46.33	31.83	46.00	40.17	44.83	46.50	17.33	27.17	24.67	25.50	18.75	16.17	17.83	10.83	18.50	13.50	20.33	36.50	19.83	16.83
NotFur1_Unknown_630:unclear:unclear	CM025008.1;CM025008.1;CM025008.1;CM025008.1;CM025008.1;CM025008.1;CM025008.1;CM025008.1;CM025008.1;CM025008.1;CM025008.1;CM025008.1;CM025009.1;CM025009.1;CM025009.1;CM025009.1;CM025009.1;CM025009.1;CM025009.1;CM025009.1;CM025009.1;CM025009.1;CM025009.1;CM025009.1;CM025009.1;CM025010.1;CM025010.1;CM025010.1;CM025010.1;CM025010.1;CM025010.1;CM025010.1;CM025010.1;CM025010.1;CM025011.1;CM025011.1;CM025011.1;CM025011.1;CM025011.1;CM025011.1;CM025012.1;CM025012.1;CM025012.1;CM025013.1;CM025013.1;CM025013.1;CM025013.1;CM025013.1;CM025013.1;CM025013.1;CM025013.1;CM025013.1;CM025013.1;CM025013.1;CM025013.1;CM025013.1;CM025013.1;CM025013.1;CM025013.1;CM025013.1;CM025014.1;CM025014.1;CM025014.1;CM025014.1;CM025014.1;CM025014.1;CM025015.1;CM025015.1;CM025015.1;CM025015.1;CM025015.1;CM025015.1;CM025015.1;CM025015.1;CM025015.1;CM025015.1;CM025016.1;CM025016.1;CM025016.1;CM025016.1;CM025016.1;CM025016.1;CM025016.1;CM025016.1;CM025016.1;CM025016.1;CM025016.1;CM025016.1;CM025016.1;CM025017.1;CM025017.1;CM025018.1;CM025019.1;CM025019.1;CM025020.1;CM025020.1;CM025020.1;CM025020.1;CM025020.1;CM025020.1;CM025020.1;CM025021.1;CM025021.1;CM025021.1;CM025021.1;CM025021.1;CM025021.1;CM025021.1;CM025021.1;CM025021.1;CM025021.1;CM025021.1;CM025021.1;CM025021.1;CM025022.1;CM025022.1;CM025022.1;CM025022.1;CM025022.1;CM025022.1;CM025022.1;CM025022.1;CM025023.1;CM025023.1;CM025023.1;CM025023.1;CM025023.1;CM025023.1;CM025023.1;CM025023.1;CM025023.1;CM025023.1;CM025024.1;CM025024.1;CM025024.1;CM025024.1;CM025024.1;CM025024.1;CM025024.1;CM025024.1;CM025025.1;CM025025.1;CM025025.1;CM025025.1;CM025025.1;CM025026.1;CM025026.1;CM025026.1;CM025026.1;CM025026.1;CM025026.1;CM025026.1;CM025026.1;JAAVVJ010000028.1;JAAVVJ010002714.1;JAAVVJ010006122.1;JAAVVJ010015796.1;JAAVVJ010016565.1;JAAVVJ010021199.1;JAAVVJ010024535.1;JAAVVJ010025135.1;JAAVVJ010025472.1;JAAVVJ010028865.1;JAAVVJ010029329.1;JAAVVJ010032283.1;JAAVVJ010032964.1;JAAVVJ010037034.1;JAAVVJ010037726.1;JAAVVJ010037749.1	1468656;7400945;12594678;18416144;22612196;24085643;57524911;2136871;48563251;48915879;48916114;63569597;1766987;2146624;9364103;25451034;28076831;62323471;64541233;4704318;9099728;43123798;59914629;62239827;70853162;4526019;6804133;7901442;8528245;33737487;43512364;43523692;45579641;57089246;2980140;29378014;36674711;3848496;15355863;31548384;10307345;44486933;46704711;863204;19630813;19878594;19878782;23901359;35702093;38922489;48481768;48788435;53653007;4230146;24117606;37432945;39227133;48611281;55356651;55356815;173169;33304162;35014727;2112668;19463429;34172681;2580764;32694599;8573087;12154613;30276362;39192175;42394240;47187323;47590553;52998368;2219971;4038540;7855011;20615460;23751861;38243443;47874680;36023208;41367547;45325772;47548637;48185563;51929487;20155496;25950409;51926579;2070070;10453366;4210600;23441528;25657978;5330521;27528211;28274509;31788670;90592;997296;7105414;39505670;50264812;30585535;37372506;41468949;43193563;47191103;49145830;52146266;52550855;509558;18857941;22834821;35444369;6393996;22238528;24325078;39276878;1503967;5777699;19322578;2694245;5815310;6854035;11697647;23589251;36052865;41464396;732286;4087028;20855311;20855568;25460362;3914455;11663261;20540605;27540736;30813003;30981282;31074448;32293080;2199145;24122800;24125893;26811965;27818265;4344326;6684704;22672466;248186;771;15790;4904;5488;1299;25;49538;2988;85;2316;982;875;14269;163149;21489	1468702;7401092;12594877;18416397;22612330;24085739;57524941;2137854;48563434;48915897;48916210;63569787;1767031;2146895;9364169;25451210;28077218;62324335;64541331;4704501;9099957;43123881;59914790;62239979;70853351;4526151;6804314;7901987;8528765;33737704;43512964;43524281;45580296;57089367;2980476;29378196;36674874;3848691;15356164;31548674;10307440;44487042;46704878;863458;19631101;19878614;19878883;23901586;35703229;38923096;48481936;48788805;53653212;4230317;24117829;37433145;39227397;48611596;55356663;55356829;174338;33304484;35014811;2112809;19463560;34172989;2581448;32695014;8573254;12154630;30276845;39192282;42394562;47187897;47590673;52998558;2220029;4038800;7855593;20615581;23752035;38244138;47874915;36023350;41367689;45325921;47548943;48186021;51929796;20156639;25950560;51926804;2070360;10453378;4210774;23441558;25659139;5330577;27528316;28274539;31788766;91764;997500;7105711;39506012;50264936;30585581;37372671;41469032;43193660;47191836;49146189;52146445;52551110;509762;18857996;22835088;35444428;6394210;22238703;24325436;39276982;1504270;5777860;19322701;2694368;5815508;6854142;11697820;23589281;36053057;41464658;732392;4087132;20855568;20855906;25460550;3914555;11663426;20540776;27540930;30813295;30981533;31074936;32293275;2199415;24122852;24126189;26812929;27818924;4344407;6684927;22672686;248369;922;15932;5177;5866;1580;330;49641;3166;115;2518;1063;1059;14503;163352;21714	+;+;+;+;+;+;+;-;-;-;-;-;+;+;+;+;+;+;+;-;-;-;-;-;-;-;-;-;-;-;-;-;+;+;-;-;-;+;+;+;+;-;-;+;+;+;+;+;+;+;+;+;+;-;-;-;-;-;-;-;+;+;+;-;-;-;+;+;-;-;-;-;-;-;-;-;-;-;-;-;-;-;-;+;+;+;+;+;+;+;-;-;-;+;+;+;+;-;-;-;-;+;+;+;+;+;-;-;-;-;-;-;-;-;-;-;-;-;+;+;+;+;+;+;+;-;-;-;-;-;-;-;-;-;-;-;-;+;+;+;+;+;+;+;+;+;+;+;+;+;-;-;-;-;+;-;+;+;-;-;+;-;+;-;+;+;+;+;+	43688	31781.30	61029.34	60586.89	62655.33	57078.88	40967.09	52684.89	46083.31	34731.83	38621.74	33300.18	37479.21	36485.46	68110.79	66756.94	62281.32	39355.06	26533.11	33844.84	22365.89	30668.50	16344.61	25672.85	32583.66	26742.53	19238.66
NotFur1_GapFilledScaffold_3234_73325:L2:LINE	CM025008.1;CM025008.1;CM025008.1;CM025008.1;CM025008.1;CM025008.1;CM025008.1;CM025008.1;CM025008.1;CM025008.1;CM025008.1;CM025008.1;CM025008.1;CM025008.1;CM025008.1;CM025008.1;CM025008.1;CM025008.1;CM025008.1;CM025008.1;CM025008.1;CM025008.1;CM025008.1;CM025008.1;CM025008.1;CM025008.1;CM025008.1;CM025008.1;CM025008.1;CM025008.1;CM025008.1;CM025008.1;CM025008.1;CM025008.1;CM025008.1;CM025008.1;CM025008.1;CM025008.1;CM025008.1;CM025008.1;CM025008.1;CM025008.1;CM025008.1;CM025008.1;CM025008.1;CM025008.1;CM025008.1;CM025008.1;CM025008.1;CM025008.1;CM025008.1;CM025008.1;CM025008.1;CM025008.1;CM025008.1;CM025008.1;CM025008.1;CM025008.1;CM025008.1;CM025008.1;CM025008.1;CM025008.1;CM025008.1;CM025008.1;CM025008.1;CM025008.1;CM025008.1;CM025008.1;CM025008.1;CM025008.1;CM025008.1;CM025008.1;CM025008.1;CM025008.1;CM025008.1;CM025008.1;CM025008.1;CM025008.1;CM025008.1;CM025008.1;CM025008.1;CM025008.1;CM025008.1;CM025008.1;CM025008.1;CM025008.1;CM025008.1;CM025008.1;CM025008.1;CM025008.1;CM025008.1;CM025008.1;CM025008.1;CM025008.1;CM025008.1;CM025008.1;CM025008.1;CM025008.1;CM025008.1;CM025008.1;CM025008.1;CM025008.1;CM025008.1;CM025008.1;CM025008.1;CM025009.1;CM025009.1;CM025009.1;CM025009.1;CM025009.1;CM025009.1;CM025009.1;CM025009.1;CM025009.1;CM025009.1;CM025009.1;CM025009.1;CM025009.1;CM025009.1;CM025009.1;CM025009.1;CM025009.1;CM025009.1;CM025009.1;CM025009.1;CM025009.1;CM025009.1;CM025009.1;CM025009.1;CM025009.1;CM025009.1;CM025009.1;CM025009.1;CM025009.1;CM025009.1;CM025009.1;CM025009.1;CM025009.1;CM025009.1;CM025009.1;CM025009.1;CM025009.1;CM025009.1;CM025009.1;CM025009.1;CM025009.1;CM025009.1;CM025009.1;CM025009.1;CM025009.1;CM025009.1;CM025009.1;CM025009.1;CM025009.1;CM025009.1;CM025009.1;CM025009.1;CM025009.1;CM025009.1;CM025009.1;CM025009.1;CM025009.1;CM025009.1;CM025009.1;CM025009.1;CM025009.1;CM025009.1;CM025009.1;CM025009.1;CM025009.1;CM025009.1;CM025009.1;CM025009.1;CM025009.1;CM025009.1;CM025009.1;CM025009.1;CM025009.1;CM025009.1;CM025009.1;CM025009.1;CM025009.1;CM025009.1;CM025009.1;CM025009.1;CM025009.1;CM025009.1;CM025009.1;CM025009.1;CM025009.1;CM025009.1;CM025009.1;CM025009.1;CM025009.1;CM025009.1;CM025009.1;CM025009.1;CM025009.1;CM025009.1;CM025009.1;CM025009.1;CM025009.1;CM025009.1;CM025009.1;CM025009.1;CM025009.1;CM025009.1;CM025009.1;CM025009.1;CM025009.1;CM025009.1;CM025009.1;CM025009.1;CM025009.1;CM025009.1;CM025009.1;CM025009.1;CM025009.1;CM025009.1;CM025009.1;CM025009.1;CM025009.1;CM025009.1;CM025009.1;CM025009.1;CM025009.1;CM025009.1;CM025009.1;CM025009.1;CM025009.1;CM025009.1;CM025009.1;CM025009.1;CM025009.1;CM025009.1;CM025009.1;CM025009.1;CM025009.1;CM025009.1;CM025009.1;CM025009.1;CM025009.1;CM025010.1;CM025010.1;CM025010.1;CM025010.1;CM025010.1;CM025010.1;CM025010.1;CM025010.1;CM025010.1;CM025010.1;CM025010.1;CM025010.1;CM025010.1;CM025010.1;CM025010.1;CM025010.1;CM025010.1;CM025010.1;CM025010.1;CM025010.1;CM025010.1;CM025010.1;CM025010.1;CM025010.1;CM025010.1;CM025010.1;CM025010.1;CM025010.1;CM025010.1;CM025010.1;CM025010.1;CM025010.1;CM025010.1;CM025010.1;CM025010.1;CM025010.1;CM025010.1;CM025010.1;CM025010.1;CM025010.1;CM025010.1;CM025010.1;CM025010.1;CM025010.1;CM025010.1;CM025010.1;CM025010.1;CM025010.1;CM025010.1;CM025010.1;CM025010.1;CM025010.1;CM025010.1;CM025010.1;CM025010.1;CM025010.1;CM025010.1;CM025010.1;CM025010.1;CM025010.1;CM025010.1;CM025010.1;CM025010.1;CM025010.1;CM025010.1;CM025010.1;CM025010.1;CM025010.1;CM025010.1;CM025010.1;CM025010.1;CM025010.1;CM025010.1;CM025010.1;CM025010.1;CM025010.1;CM025010.1;CM025010.1;CM025010.1;CM025010.1;CM025011.1;CM025011.1;CM025011.1;CM025011.1;CM025011.1;CM025011.1;CM025011.1;CM025011.1;CM025011.1;CM025011.1;CM025011.1;CM025011.1;CM025011.1;CM025011.1;CM025011.1;CM025011.1;CM025011.1;CM025011.1;CM025011.1;CM025011.1;CM025011.1;CM025011.1;CM025011.1;CM025011.1;CM025011.1;CM025011.1;CM025011.1;CM025011.1;CM025011.1;CM025011.1;CM025011.1;CM025011.1;CM025011.1;CM025011.1;CM025011.1;CM025011.1;CM025011.1;CM025011.1;CM025011.1;CM025011.1;CM025011.1;CM025011.1;CM025011.1;CM025011.1;CM025011.1;CM025011.1;CM025011.1;CM025011.1;CM025011.1;CM025011.1;CM025011.1;CM025011.1;CM025011.1;CM025011.1;CM025011.1;CM025011.1;CM025011.1;CM025011.1;CM025011.1;CM025011.1;CM025011.1;CM025011.1;CM025011.1;CM025011.1;CM025011.1;CM025011.1;CM025012.1;CM025012.1;CM025012.1;CM025012.1;CM025012.1;CM025012.1;CM025012.1;CM025012.1;CM025012.1;CM025012.1;CM025012.1;CM025012.1;CM025012.1;CM025012.1;CM025012.1;CM025012.1;CM025012.1;CM025012.1;CM025012.1;CM025012.1;CM025012.1;CM025012.1;CM025012.1;CM025012.1;CM025012.1;CM025012.1;CM025012.1;CM025012.1;CM025012.1;CM025012.1;CM025012.1;CM025012.1;CM025012.1;CM025012.1;CM025012.1;CM025012.1;CM025012.1;CM025012.1;CM025012.1;CM025012.1;CM025012.1;CM025012.1;CM025012.1;CM025012.1;CM025012.1;CM025012.1;CM025012.1;CM025012.1;CM025012.1;CM025012.1;CM025012.1;CM025012.1;CM025012.1;CM025012.1;CM025012.1;CM025012.1;CM025012.1;CM025012.1;CM025012.1;CM025012.1;CM025012.1;CM025012.1;CM025012.1;CM025012.1;CM025012.1;CM025012.1;CM025012.1;CM025012.1;CM025012.1;CM025012.1;CM025012.1;CM025012.1;CM025012.1;CM025012.1;CM025012.1;CM025012.1;CM025012.1;CM025012.1;CM025012.1;CM025012.1;CM025013.1;CM025013.1;CM025013.1;CM025013.1;CM025013.1;CM025013.1;CM025013.1;CM025013.1;CM025013.1;CM025013.1;CM025013.1;CM025013.1;CM025013.1;CM025013.1;CM025013.1;CM025013.1;CM025013.1;CM025013.1;CM025013.1;CM025013.1;CM025013.1;CM025013.1;CM025013.1;CM025013.1;CM025013.1;CM025013.1;CM025013.1;CM025013.1;CM025013.1;CM025013.1;CM025013.1;CM025013.1;CM025013.1;CM025013.1;CM025013.1;CM025013.1;CM025013.1;CM025013.1;CM025013.1;CM025013.1;CM025013.1;CM025013.1;CM025013.1;CM025013.1;CM025013.1;CM025013.1;CM025013.1;CM025013.1;CM025013.1;CM025013.1;CM025013.1;CM025013.1;CM025013.1;CM025013.1;CM025013.1;CM025013.1;CM025013.1;CM025013.1;CM025013.1;CM025013.1;CM025013.1;CM025013.1;CM025013.1;CM025013.1;CM025013.1;CM025013.1;CM025013.1;CM025013.1;CM025013.1;CM025013.1;CM025013.1;CM025013.1;CM025013.1;CM025013.1;CM025013.1;CM025013.1;CM025013.1;CM025013.1;CM025013.1;CM025013.1;CM025013.1;CM025013.1;CM025013.1;CM025013.1;CM025013.1;CM025013.1;CM025013.1;CM025013.1;CM025013.1;CM025013.1;CM025013.1;CM025013.1;CM025013.1;CM025013.1;CM025013.1;CM025013.1;CM025013.1;CM025013.1;CM025013.1;CM025013.1;CM025013.1;CM025013.1;CM025013.1;CM025014.1;CM025014.1;CM025014.1;CM025014.1;CM025014.1;CM025014.1;CM025014.1;CM025014.1;CM025014.1;CM025014.1;CM025014.1;CM025014.1;CM025014.1;CM025014.1;CM025014.1;CM025014.1;CM025014.1;CM025014.1;CM025014.1;CM025014.1;CM025014.1;CM025014.1;CM025014.1;CM025014.1;CM025014.1;CM025014.1;CM025014.1;CM025014.1;CM025014.1;CM025014.1;CM025014.1;CM025014.1;CM025014.1;CM025014.1;CM025014.1;CM025014.1;CM025014.1;CM025014.1;CM025014.1;CM025014.1;CM025014.1;CM025014.1;CM025014.1;CM025014.1;CM025014.1;CM025014.1;CM025014.1;CM025014.1;CM025014.1;CM025014.1;CM025014.1;CM025014.1;CM025014.1;CM025014.1;CM025014.1;CM025014.1;CM025014.1;CM025014.1;CM025014.1;CM025014.1;CM025014.1;CM025014.1;CM025014.1;CM025014.1;CM025014.1;CM025014.1;CM025014.1;CM025014.1;CM025014.1;CM025014.1;CM025014.1;CM025014.1;CM025015.1;CM025015.1;CM025015.1;CM025015.1;CM025015.1;CM025015.1;CM025015.1;CM025015.1;CM025015.1;CM025015.1;CM025015.1;CM025015.1;CM025015.1;CM025015.1;CM025015.1;CM025015.1;CM025015.1;CM025015.1;CM025015.1;CM025015.1;CM025015.1;CM025015.1;CM025015.1;CM025015.1;CM025015.1;CM025015.1;CM025015.1;CM025015.1;CM025015.1;CM025015.1;CM025015.1;CM025015.1;CM025015.1;CM025015.1;CM025015.1;CM025015.1;CM025015.1;CM025015.1;CM025015.1;CM025015.1;CM025015.1;CM025015.1;CM025015.1;CM025015.1;CM025015.1;CM025015.1;CM025015.1;CM025015.1;CM025015.1;CM025015.1;CM025015.1;CM025015.1;CM025015.1;CM025015.1;CM025015.1;CM025015.1;CM025015.1;CM025015.1;CM025015.1;CM025015.1;CM025015.1;CM025015.1;CM025015.1;CM025015.1;CM025015.1;CM025015.1;CM025015.1;CM025015.1;CM025015.1;CM025015.1;CM025015.1;CM025015.1;CM025015.1;CM025015.1;CM025015.1;CM025015.1;CM025015.1;CM025015.1;CM025015.1;CM025016.1;CM025016.1;CM025016.1;CM025016.1;CM025016.1;CM025016.1;CM025016.1;CM025016.1;CM025016.1;CM025016.1;CM025016.1;CM025016.1;CM025016.1;CM025016.1;CM025016.1;CM025016.1;CM025016.1;CM025016.1;CM025016.1;CM025016.1;CM025016.1;CM025016.1;CM025016.1;CM025016.1;CM025016.1;CM025016.1;CM025016.1;CM025016.1;CM025016.1;CM025016.1;CM025016.1;CM025016.1;CM025016.1;CM025016.1;CM025016.1;CM025016.1;CM025016.1;CM025016.1;CM025016.1;CM025016.1;CM025016.1;CM025016.1;CM025016.1;CM025016.1;CM025016.1;CM025016.1;CM025016.1;CM025016.1;CM025016.1;CM025016.1;CM025016.1;CM025016.1;CM025016.1;CM025016.1;CM025016.1;CM025016.1;CM025016.1;CM025016.1;CM025016.1;CM025016.1;CM025016.1;CM025016.1;CM025016.1;CM025016.1;CM025016.1;CM025016.1;CM025016.1;CM025016.1;CM025016.1;CM025016.1;CM025016.1;CM025016.1;CM025016.1;CM025016.1;CM025016.1;CM025016.1;CM025016.1;CM025016.1;CM025016.1;CM025016.1;CM025016.1;CM025016.1;CM025016.1;CM025016.1;CM025016.1;CM025016.1;CM025016.1;CM025016.1;CM025016.1;CM025016.1;CM025016.1;CM025016.1;CM025016.1;CM025016.1;CM025016.1;CM025016.1;CM025016.1;CM025017.1;CM025017.1;CM025017.1;CM025017.1;CM025017.1;CM025017.1;CM025017.1;CM025017.1;CM025017.1;CM025017.1;CM025017.1;CM025017.1;CM025017.1;CM025017.1;CM025017.1;CM025017.1;CM025017.1;CM025017.1;CM025017.1;CM025017.1;CM025017.1;CM025017.1;CM025017.1;CM025017.1;CM025017.1;CM025017.1;CM025017.1;CM025017.1;CM025017.1;CM025017.1;CM025017.1;CM025017.1;CM025017.1;CM025017.1;CM025017.1;CM025017.1;CM025017.1;CM025017.1;CM025017.1;CM025017.1;CM025017.1;CM025017.1;CM025017.1;CM025017.1;CM025017.1;CM025017.1;CM025017.1;CM025017.1;CM025017.1;CM025017.1;CM025017.1;CM025017.1;CM025017.1;CM025017.1;CM025017.1;CM025017.1;CM025017.1;CM025017.1;CM025017.1;CM025017.1;CM025017.1;CM025017.1;CM025017.1;CM025017.1;CM025017.1;CM025017.1;CM025017.1;CM025017.1;CM025017.1;CM025017.1;CM025017.1;CM025017.1;CM025017.1;CM025017.1;CM025017.1;CM025017.1;CM025017.1;CM025017.1;CM025017.1;CM025017.1;CM025017.1;CM025017.1;CM025017.1;CM025017.1;CM025017.1;CM025017.1;CM025017.1;CM025017.1;CM025018.1;CM025018.1;CM025018.1;CM025018.1;CM025018.1;CM025018.1;CM025018.1;CM025018.1;CM025018.1;CM025018.1;CM025018.1;CM025018.1;CM025018.1;CM025018.1;CM025018.1;CM025018.1;CM025018.1;CM025018.1;CM025018.1;CM025018.1;CM025018.1;CM025018.1;CM025018.1;CM025018.1;CM025018.1;CM025018.1;CM025018.1;CM025018.1;CM025018.1;CM025018.1;CM025018.1;CM025018.1;CM025018.1;CM025018.1;CM025018.1;CM025018.1;CM025018.1;CM025018.1;CM025018.1;CM025018.1;CM025018.1;CM025018.1;CM025018.1;CM025018.1;CM025018.1;CM025018.1;CM025018.1;CM025018.1;CM025018.1;CM025018.1;CM025018.1;CM025018.1;CM025018.1;CM025018.1;CM025018.1;CM025018.1;CM025018.1;CM025018.1;CM025018.1;CM025018.1;CM025018.1;CM025018.1;CM025018.1;CM025018.1;CM025018.1;CM025018.1;CM025018.1;CM025018.1;CM025018.1;CM025018.1;CM025018.1;CM025018.1;CM025018.1;CM025018.1;CM025018.1;CM025018.1;CM025018.1;CM025018.1;CM025018.1;CM025018.1;CM025019.1;CM025019.1;CM025019.1;CM025019.1;CM025019.1;CM025019.1;CM025019.1;CM025019.1;CM025019.1;CM025019.1;CM025019.1;CM025019.1;CM025019.1;CM025019.1;CM025019.1;CM025019.1;CM025019.1;CM025019.1;CM025019.1;CM025019.1;CM025020.1;CM025020.1;CM025020.1;CM025020.1;CM025020.1;CM025020.1;CM025020.1;CM025020.1;CM025020.1;CM025020.1;CM025020.1;CM025020.1;CM025020.1;CM025020.1;CM025020.1;CM025020.1;CM025020.1;CM025020.1;CM025020.1;CM025020.1;CM025020.1;CM025020.1;CM025020.1;CM025020.1;CM025020.1;CM025020.1;CM025020.1;CM025020.1;CM025020.1;CM025020.1;CM025020.1;CM025020.1;CM025020.1;CM025020.1;CM025020.1;CM025020.1;CM025020.1;CM025020.1;CM025020.1;CM025021.1;CM025021.1;CM025021.1;CM025021.1;CM025021.1;CM025021.1;CM025021.1;CM025021.1;CM025021.1;CM025021.1;CM025021.1;CM025021.1;CM025021.1;CM025021.1;CM025021.1;CM025021.1;CM025021.1;CM025021.1;CM025021.1;CM025021.1;CM025021.1;CM025021.1;CM025021.1;CM025021.1;CM025021.1;CM025021.1;CM025021.1;CM025021.1;CM025021.1;CM025021.1;CM025021.1;CM025021.1;CM025021.1;CM025021.1;CM025021.1;CM025021.1;CM025021.1;CM025021.1;CM025021.1;CM025021.1;CM025021.1;CM025021.1;CM025021.1;CM025021.1;CM025021.1;CM025021.1;CM025021.1;CM025021.1;CM025021.1;CM025021.1;CM025021.1;CM025021.1;CM025021.1;CM025021.1;CM025021.1;CM025021.1;CM025021.1;CM025021.1;CM025021.1;CM025021.1;CM025021.1;CM025021.1;CM025021.1;CM025021.1;CM025021.1;CM025021.1;CM025021.1;CM025021.1;CM025021.1;CM025021.1;CM025021.1;CM025021.1;CM025021.1;CM025021.1;CM025021.1;CM025021.1;CM025021.1;CM025021.1;CM025021.1;CM025021.1;CM025021.1;CM025021.1;CM025021.1;CM025021.1;CM025021.1;CM025021.1;CM025021.1;CM025021.1;CM025021.1;CM025021.1;CM025021.1;CM025022.1;CM025022.1;CM025022.1;CM025022.1;CM025022.1;CM025022.1;CM025022.1;CM025022.1;CM025022.1;CM025022.1;CM025022.1;CM025022.1;CM025022.1;CM025022.1;CM025022.1;CM025022.1;CM025022.1;CM025022.1;CM025022.1;CM025022.1;CM025022.1;CM025022.1;CM025022.1;CM025022.1;CM025022.1;CM025022.1;CM025022.1;CM025022.1;CM025022.1;CM025022.1;CM025022.1;CM025022.1;CM025022.1;CM025022.1;CM025022.1;CM025022.1;CM025022.1;CM025022.1;CM025022.1;CM025022.1;CM025022.1;CM025022.1;CM025022.1;CM025022.1;CM025022.1;CM025022.1;CM025022.1;CM025022.1;CM025022.1;CM025022.1;CM025022.1;CM025022.1;CM025022.1;CM025022.1;CM025022.1;CM025022.1;CM025022.1;CM025022.1;CM025022.1;CM025022.1;CM025022.1;CM025022.1;CM025022.1;CM025022.1;CM025022.1;CM025022.1;CM025022.1;CM025022.1;CM025022.1;CM025022.1;CM025022.1;CM025022.1;CM025023.1;CM025023.1;CM025023.1;CM025023.1;CM025023.1;CM025023.1;CM025023.1;CM025023.1;CM025023.1;CM025023.1;CM025023.1;CM025023.1;CM025023.1;CM025023.1;CM025023.1;CM025023.1;CM025023.1;CM025023.1;CM025023.1;CM025023.1;CM025023.1;CM025023.1;CM025023.1;CM025023.1;CM025023.1;CM025023.1;CM025023.1;CM025023.1;CM025023.1;CM025023.1;CM025023.1;CM025023.1;CM025023.1;CM025023.1;CM025023.1;CM025023.1;CM025023.1;CM025023.1;CM025023.1;CM025023.1;CM025023.1;CM025023.1;CM025023.1;CM025023.1;CM025023.1;CM025023.1;CM025023.1;CM025023.1;CM025023.1;CM025023.1;CM025023.1;CM025023.1;CM025023.1;CM025023.1;CM025023.1;CM025023.1;CM025023.1;CM025023.1;CM025023.1;CM025023.1;CM025023.1;CM025023.1;CM025023.1;CM025023.1;CM025023.1;CM025023.1;CM025023.1;CM025023.1;CM025024.1;CM025024.1;CM025024.1;CM025024.1;CM025024.1;CM025024.1;CM025024.1;CM025024.1;CM025024.1;CM025024.1;CM025024.1;CM025024.1;CM025024.1;CM025024.1;CM025024.1;CM025024.1;CM025024.1;CM025024.1;CM025024.1;CM025024.1;CM025024.1;CM025024.1;CM025024.1;CM025024.1;CM025024.1;CM025024.1;CM025024.1;CM025024.1;CM025024.1;CM025024.1;CM025024.1;CM025024.1;CM025024.1;CM025024.1;CM025024.1;CM025024.1;CM025024.1;CM025024.1;CM025024.1;CM025024.1;CM025024.1;CM025024.1;CM025024.1;CM025024.1;CM025024.1;CM025024.1;CM025024.1;CM025025.1;CM025025.1;CM025025.1;CM025025.1;CM025025.1;CM025025.1;CM025025.1;CM025025.1;CM025025.1;CM025025.1;CM025025.1;CM025025.1;CM025025.1;CM025025.1;CM025025.1;CM025025.1;CM025025.1;CM025025.1;CM025025.1;CM025025.1;CM025025.1;CM025025.1;CM025025.1;CM025025.1;CM025025.1;CM025025.1;CM025025.1;CM025025.1;CM025025.1;CM025025.1;CM025025.1;CM025025.1;CM025025.1;CM025025.1;CM025025.1;CM025025.1;CM025025.1;CM025025.1;CM025025.1;CM025025.1;CM025025.1;CM025025.1;CM025025.1;CM025026.1;CM025026.1;CM025026.1;CM025026.1;CM025026.1;CM025026.1;CM025026.1;CM025026.1;CM025026.1;CM025026.1;CM025026.1;CM025026.1;CM025026.1;CM025026.1;CM025026.1;CM025026.1;CM025026.1;CM025026.1;CM025026.1;CM025026.1;CM025026.1;CM025026.1;CM025026.1;CM025026.1;CM025026.1;CM025026.1;CM025026.1;CM025026.1;CM025026.1;CM025026.1;CM025026.1;CM025026.1;CM025026.1;CM025026.1;CM025026.1;CM025026.1;CM025026.1;CM025026.1;CM025026.1;CM025026.1;CM025026.1;CM025026.1;CM025026.1;JAAVVJ010000020.1;JAAVVJ010000020.1;JAAVVJ010000021.1;JAAVVJ010000021.1;JAAVVJ010000021.1;JAAVVJ010000021.1;JAAVVJ010000021.1;JAAVVJ010000021.1;JAAVVJ010000026.1;JAAVVJ010000026.1;JAAVVJ010000026.1;JAAVVJ010000026.1;JAAVVJ010000031.1;JAAVVJ010000034.1;JAAVVJ010000035.1;JAAVVJ010000037.1;JAAVVJ010000046.1;JAAVVJ010000054.1;JAAVVJ010000054.1;JAAVVJ010000054.1;JAAVVJ010000056.1;JAAVVJ010000061.1;JAAVVJ010000071.1;JAAVVJ010000075.1;JAAVVJ010000075.1;JAAVVJ010000096.1;JAAVVJ010000112.1;JAAVVJ010000112.1;JAAVVJ010000139.1;JAAVVJ010000139.1;JAAVVJ010001074.1;JAAVVJ010001510.1;JAAVVJ010001682.1;JAAVVJ010002172.1;JAAVVJ010003384.1;JAAVVJ010003384.1;JAAVVJ010003666.1;JAAVVJ010004808.1;JAAVVJ010008591.1;JAAVVJ010009375.1;JAAVVJ010010089.1;JAAVVJ010010143.1;JAAVVJ010013113.1;JAAVVJ010014176.1;JAAVVJ010014372.1;JAAVVJ010015087.1;JAAVVJ010015231.1;JAAVVJ010015735.1;JAAVVJ010015796.1;JAAVVJ010015796.1;JAAVVJ010015796.1;JAAVVJ010016053.1;JAAVVJ010016112.1;JAAVVJ010016148.1;JAAVVJ010016189.1;JAAVVJ010017407.1;JAAVVJ010018165.1;JAAVVJ010018554.1;JAAVVJ010018782.1;JAAVVJ010019494.1;JAAVVJ010019969.1;JAAVVJ010021357.1;JAAVVJ010021380.1;JAAVVJ010021712.1;JAAVVJ010021771.1;JAAVVJ010022930.1;JAAVVJ010023884.1;JAAVVJ010025138.1;JAAVVJ010025712.1;JAAVVJ010025930.1;JAAVVJ010027899.1;JAAVVJ010028592.1;JAAVVJ010029320.1;JAAVVJ010029320.1;JAAVVJ010029788.1;JAAVVJ010031168.1;JAAVVJ010032900.1;JAAVVJ010033391.1;JAAVVJ010033535.1;JAAVVJ010033535.1;JAAVVJ010034558.1;JAAVVJ010034710.1;JAAVVJ010034907.1;JAAVVJ010035319.1;JAAVVJ010035319.1;JAAVVJ010035488.1;JAAVVJ010035488.1;JAAVVJ010035921.1;JAAVVJ010036206.1;JAAVVJ010036220.1;JAAVVJ010036333.1;JAAVVJ010036353.1;JAAVVJ010037140.1;JAAVVJ010037220.1;JAAVVJ010037220.1;JAAVVJ010037252.1;JAAVVJ010037280.1;JAAVVJ010037338.1;JAAVVJ010037338.1;JAAVVJ010037338.1;JAAVVJ010037386.1;JAAVVJ010037393.1;JAAVVJ010037393.1;JAAVVJ010037460.1;JAAVVJ010037460.1;JAAVVJ010037460.1;JAAVVJ010037460.1;JAAVVJ010037594.1;JAAVVJ010037726.1;JAAVVJ010037726.1;JAAVVJ010037729.1;JAAVVJ010037926.1;JAAVVJ010038077.1;JAAVVJ010038306.1;JAAVVJ010038379.1;JAAVVJ010038554.1;JAAVVJ010038554.1;JAAVVJ010038665.1;JAAVVJ010038665.1;JAAVVJ010039997.1	1470631;3283645;3284060;4324095;4324902;4494941;7094068;8116622;9815209;10311558;10882421;11273591;11657855;13431957;14162996;14163116;14970057;16093579;16549336;17414102;17973056;20866996;20980071;20980149;22415338;25228974;25823925;28608650;30488359;32544909;32678064;33503670;33504527;33508480;35025011;35159290;35202501;36222430;37929653;39251360;40685507;41380387;43384497;44685995;44963353;48144311;49161635;49420218;49462593;50314664;52568892;52629042;53227355;53227456;53245005;53980061;54618497;55135322;56779193;58471172;58720533;59320771;59873274;61660848;62093625;3765333;6285271;7376393;8583323;8785119;9893228;11016463;11994226;16068919;16580279;18659211;20986234;21254077;22682838;26942269;27718886;28703490;34511773;38756592;39486336;41047350;41383606;42107370;45345043;46614264;50048182;50486022;52550620;53836079;56130492;56618783;56618855;56809508;56809824;58979748;58980596;58980643;58980709;60595379;62704861;227114;1687005;2593278;2619411;2619609;3626228;3923419;4863543;5153902;5176924;5177058;6071183;6751699;6836506;6844311;7717710;9596409;12000538;12393110;12763366;14930820;16316894;16748671;16789185;19443020;19817194;21420713;21658878;29735039;29735718;32917891;32918071;34595899;36038042;36923984;36925182;38653127;41106964;41107176;46710261;49080216;49866669;50543903;50544125;56732371;57292428;58323789;58711759;59850676;62643143;62705137;62707398;63011563;63253932;63255232;69137121;69137337;69137409;69779567;69802334;74043995;250110;274901;684007;1846113;2312297;2612141;2616545;4891577;6332335;9290808;9291509;9885874;9888631;10102805;10103005;10103203;11156313;11605090;12431024;14474211;15703622;15703886;16446553;16686650;21326735;21326918;23859615;23859791;23898832;23899155;23942996;24120279;26471849;26795796;27424474;29337694;30362859;31839853;32142051;32482204;32580242;33641914;33892904;33894114;34190406;34190507;35356972;37950924;43376459;45799704;47422122;49174702;50519562;50522687;50922276;51296803;51625231;53503930;53586111;61480521;62099874;63401206;63401613;63838308;64668634;67583695;68543160;69641356;69641436;69657461;69657541;70106884;70387061;71087545;71360073;73364658;411687;413175;419806;3330083;4598006;7796092;11297633;13279242;14277227;17003457;18138216;20056686;22645090;24916941;25792626;26313887;26896947;27819644;29534084;29605054;29904085;35462359;37038352;38500821;38514576;38514803;39228004;39376037;39392299;42161638;44052213;45217452;46603539;50516762;50858077;54515671;57237308;57238127;1260300;1261460;2378139;3181544;4736724;9575479;10020396;10045422;10560567;10959654;13043729;17600716;17851767;20274674;22346928;22347149;23073314;25774692;26373572;28273188;28883209;29178205;29203772;30213495;35831721;38023216;39694007;39695606;41002693;43082663;43711752;44292708;44976759;44978134;45993809;47603065;51892149;52428528;53931031;54782721;55568993;57463111;3837282;12532631;14603478;15139798;15139994;21527743;22855493;25069915;25083942;25142906;26143171;27188210;28256763;28372237;29912368;30427429;31390117;31606214;33154400;35952981;36756349;36968541;40270164;40617377;41863637;42273128;42706926;45768144;49503622;4072742;8221284;9907617;10132791;10209182;11378692;11606980;14834198;15689167;16693585;16950691;17450331;17864954;22971323;25494521;25978416;26086673;26552132;27451678;27453810;28350809;29501824;32302868;32779040;33341863;36439142;38291547;38734845;39109846;40477349;43379402;43836227;44507796;44623722;46154947;48051920;48623468;153164;1621577;6054781;7136224;10394210;10668842;11808747;13533964;13606950;19487557;23257591;31914317;35628857;40553357;41886761;42975445;43637544;43994570;46460533;46910650;48470143;48589475;48679991;48841838;49013043;49070370;49570007;168658;1300679;2317383;2652803;2652909;2774210;2907474;5328024;5330555;5759307;6076451;6807444;6856396;9853920;12280405;12504134;13763206;13763330;13764837;13773644;14513444;16620151;16800289;16948600;19578617;22250896;23846085;25155772;26853067;29041965;29992087;32269402;34183202;34183890;35105902;36585675;36789856;36845951;37187979;37314764;37959231;39175035;39355092;39442623;39617805;39728350;39728434;42169258;48023992;48025770;49153460;49153543;49442930;167551;167758;771682;1372447;2693068;2764643;2815028;7274941;7276747;9431063;11012722;12837427;12881075;15170394;16576376;20640048;22836401;24034934;27797367;29771647;31220174;32314533;34806738;35862346;35863822;35863928;36138562;37903485;38199715;39097082;40061309;41870818;42247508;43880221;44017844;45127687;45828061;47205735;47379389;47379453;48367802;49902321;51170526;53784029;58315815;58452135;60087395;60476501;61817787;1926220;2359694;2625812;2664115;4579059;6954243;10347520;10377321;12728017;12758209;15193931;15194295;17074412;18694272;20713168;20713247;21194966;22514323;24510897;25854621;27902726;30206679;30944712;31024075;31628141;31628220;31628315;32153923;32820325;33750143;35855822;35962248;35962377;37809474;38077875;39396250;39396368;39500694;39598657;41112461;41742809;42047072;42093124;44550545;47359539;48064505;48871070;50058446;51918689;51919408;53989456;53990828;54579343;54782253;1031821;1359031;3122680;3132765;3136433;3835681;4253261;4964765;6166873;7929778;8095330;9085297;9085375;9810856;10407166;11064290;12642212;13405908;13726851;14186473;14413955;15068483;15419154;16440129;20091305;21121532;26745037;29102332;29244763;29254159;38997713;40747909;41154901;41154944;41890958;41941978;42613858;42891739;1854977;1913725;2424151;2770388;2984586;3151684;3151924;3439132;3638687;5217744;6869631;7858932;8525727;9283171;9432461;9433518;9961011;15543865;15544183;18677678;20302650;22162630;22162971;22231343;24308499;25860643;31719149;31851937;31942449;33589873;34877515;38848237;42110340;42174810;1309009;1309082;2908812;2908889;3626428;3699615;4303434;5020348;7184836;10268094;13891875;18803464;18803597;18804315;19125433;19691450;21030698;21088863;21366703;22455844;25275456;27257045;28559728;31261926;33637161;35169729;37375918;42070037;43738663;45769344;45922317;50289678;50776278;52855426;57024339;57161235;57417900;3699767;5154027;6104723;6676151;7385294;7386027;7633378;10255292;10596619;11474153;11817483;13682490;17015081;19599388;20953949;22397907;28901707;29835522;29904454;33067785;33923774;33968883;33975633;34408646;35037706;38487129;40251866;48706686;49116131;49363121;50572853;50804059;50978037;51001310;51065477;51533609;52038429;52759502;54539282;55237717;55646722;56139642;151788;3665569;4392282;5116568;7568193;11730115;11937959;14592485;16635335;19432710;19644995;20058539;23301775;26982687;26988127;27243685;27243981;27505609;27838513;28640627;28814833;29128376;29180083;29679725;30600622;31549407;31621256;32695347;32917168;34838173;34997987;35328675;35641488;35694518;35696377;36298719;37037328;38518732;38787367;39414589;39414842;42896516;43113668;45628262;46081278;46204483;46411544;46831526;47190921;47840173;51740714;51756047;51758280;52839920;2190932;2956603;4342107;4980526;7200809;7202384;7647620;8098270;8245776;8245881;8450064;8802424;11145302;13910297;13910788;16436850;19005830;19005937;22486253;23763960;24348444;24825542;25466439;25763618;27336219;29995783;30240689;31073736;31662551;31662561;31814699;32207124;33272945;36470982;42338349;43941004;43941167;44548946;45623242;48185312;49419636;49726591;49728021;1685555;3579510;4371811;5333112;7849235;7880271;16007339;16008475;17188365;17188824;17188908;21591992;24952494;25876529;25883782;25884575;27241795;27805073;28098085;28350802;30753692;30753911;31777694;31849943;32075476;32135770;32212187;32615655;32615830;32615917;32616051;32661653;33778032;34161519;34459777;35027488;35566377;37028573;38333443;40178928;40346969;40347042;40894907;43374734;43375494;44069960;44800750;45863741;46183619;46467139;47285913;4089269;5065145;7616995;7850774;11897099;12567453;12873855;13803748;14187610;14312658;18135904;18311904;18980678;21440620;21963003;22548041;22937063;23231002;31113836;31113978;31489691;32779544;33462763;35671581;37447446;39836144;40229451;40369279;42069072;43535884;43585740;46204352;46205346;46487423;49320178;49429727;49429924;540633;1650926;2298991;4062565;5746770;5749425;7457838;7458001;10507610;11740938;11875356;12357569;12748007;12997576;15536304;15539024;18508014;18681769;18682756;20090919;20121412;20145999;20146516;20516284;21942412;25333154;26371827;33285370;33493544;34818833;38570399;38982437;38982637;41820369;42498165;44115553;44364926;45514989;45565357;47179016;48307029;49437593;49653550;49655978;51858331;52600096;1526051;2090186;3696503;3864116;7430806;7571618;14754955;15297536;15297650;17202154;18210194;18715745;20523183;25169357;26226184;26467525;26468596;26561836;27620591;31170543;31747702;32484437;33245233;33274347;34045752;36821075;36823645;38397275;39412765;39904398;44851642;48545592;49010358;49390479;1292181;1486441;6381229;6550917;7535524;9586519;9840444;4038723;5151744;5892357;6570913;7427882;7428507;7872972;11008667;11257674;12258327;13686205;14018844;15080086;579313;1899759;4788024;5909768;6346566;14342694;18691360;20142258;22200707;22696476;23242228;23441532;23441728;24107964;26453049;27327283;32007168;33047106;1778910;1779790;1980870;2717372;3154943;4761504;5641528;5641629;7411011;8319090;9591146;10174167;23554459;29716253;31241472;31374516;31472652;31473429;31817237;33304335;33556017;979650;2765404;4692114;4692403;5964478;6656637;7432645;13827161;18070465;19316271;21204014;22492086;25219833;25658628;26809252;27709515;27709667;28093870;29820945;30230036;30759165;31695147;32779677;33495422;33938909;35894287;39659780;39749507;40228281;41594720;44021842;44458671;46289015;46870201;47062147;48487049;50647784;50811437;50885777;52849400;53940948;1044941;1945082;3245947;4497392;4876259;5200653;6900200;7845614;8187551;9545355;9743723;10042571;15596723;15760692;15937457;17786041;21994904;24606784;26505501;30931096;30931447;30931996;31698010;31698094;31896653;32372999;33621137;35269833;35378134;37443342;39592465;39592536;39592662;40054434;40127898;40645237;40960636;46087207;47703505;48787965;50203761;50674833;50816577;51223093;51223318;51223510;51968690;52639362;52952493;53389965;617954;1686061;2696823;5637999;7314982;7539212;12671518;14523762;21013103;22249856;22927171;23302516;23302695;24931134;25259031;26807793;26809788;26811253;28108343;28109575;28621667;28884672;29792705;30184687;32386123;34946253;34993535;35324912;36221521;36656604;36822644;37602569;38847863;625307;663779;984842;985045;2966627;9123182;9897634;10015040;10356213;11426768;11794329;13894807;14514394;17354230;20596146;22092531;25583295;26204278;26852140;28015555;28462453;29135495;30298368;30342348;31691711;33499609;34042385;34331502;34337977;34943147;36224126;37067330;37994106;37995859;38272423;39299931;40020051;40163444;40244045;295954;2036347;2036448;2037913;2100943;2773810;4640055;6834197;7517028;8600614;10280562;12666440;14931177;16564679;17149109;19297943;20391035;21872291;23431277;24588800;25430186;25623119;26278958;26832392;27111393;28643986;29174925;30216633;32488154;33099490;35175889;35368067;36661579;36979177;37088784;39462481;1212728;1722920;2651547;5572053;6892765;11972729;13254076;15312350;16599833;16716621;16794670;17938949;18414998;19351860;22237043;23633386;28870520;30629849;30751942;30835179;31687415;31687675;32546948;32687276;32835116;34087544;37326961;38784650;41500288;41765584;41780236;43485249;653163;660803;2556565;3946986;7077772;9203387;9203655;10535700;10945176;11083477;12349210;13005568;14559991;17904797;18262459;22538227;23210360;24465105;24487700;25209003;26121148;26121320;29101176;33321326;33335354;749932;1226295;1228511;5153723;6391000;7606122;9216574;12737284;23963015;24125632;26112053;27493907;27807647;31293829;31716826;33059303;33059551;33177313;33177852;33738027;33738727;34277024;1612320;2185024;2204326;6508557;6508611;8596970;10196232;10196770;11820310;18760834;20264111;23023210;24871367;27055025;28688502;28962838;29114232;30201073;33205300;33593244;5397138;5397275;5397478;5462072;5462690;6265388;7831627;10972312;11817623;11819617;16802207;16997713;17200962;17201123;17658791;22386907;24834749;28014206;28357047;29476257;29476524;31090290;33931322;49482;75604;262986;268466;451755;1017199;1804625;2051520;5315445;7644241;8362740;10110166;10111693;10111897;17266993;17642726;23896067;24050661;30955450;906677;3460949;3965942;4017590;6112106;7605542;8658409;12569507;13662066;16050290;16232697;16974380;17304193;19517663;22356203;24238877;24245907;25224888;25549172;26217252;28458299;28993489;30831216;31826695;166252;409336;204845;256349;256771;258651;406577;205772;265303;285720;382064;383573;128200;171907;40758;52044;125071;12949;13429;39318;45810;4219;86739;16850;32799;12118;2451;2638;1701;1853;5762;1181;10868;9274;228;446;6403;5392;3202;51461;18925;10631;1540;13500;1446;4485;81;3218;6737;6821;7065;4618;7885;6209;4804;656;1497;54807;1881;4475;9536;1285;10335;27008;2579;13564;9675;1649;396;3022;7711;5087;22555;22678;36;4892;13103;1761;14;1479;43369;7122;2339;72387;101298;3161;3240;11344;19211;6704;19208;71559;39789;57394;145626;33713;37145;15312;15482;15692;39451;8809;26638;44741;117687;63976;65985;37807;244980;487288;15349;14897;28641;135364;2483;1210;1314;18105;31620;377	1470696;3283667;3284191;4324368;4324953;4495007;7094142;8117373;9815269;10312273;10882524;11274449;11657915;13432541;14163039;14163159;14970220;16093596;16549723;17414210;17973815;20867173;20980081;20980169;22416340;25229261;25823999;28608680;30489214;32544948;32678612;33503790;33505256;33508645;35025086;35159327;35202546;36222476;37929705;39252016;40686389;41380453;43384527;44686855;44964189;48144665;49161700;49420288;49463330;50315051;52569720;52629484;53227390;53227470;53245155;53980198;54618546;55135369;56779999;58472024;58720647;59320831;59874122;61661189;62093666;3765692;6285382;7377764;8584030;8785169;9894078;11016500;11995148;16069268;16580298;18659270;20986324;21254151;22682925;26942302;27718974;28703522;34512366;38756652;39486426;41047423;41384456;42108220;45345074;46614344;50048988;50486118;52550700;53836919;56130790;56618802;56618907;56809652;56809844;58980510;58980660;58980699;58980861;60595413;62705543;227223;1687572;2593635;2619537;2619785;3626298;3923722;4864361;5153971;5176979;5177088;6071220;6751942;6836622;6845032;7718569;9597084;12000602;12393942;12763463;14930843;16317410;16749565;16789950;19443863;19818040;21420805;21658959;29735110;29735768;32917913;32918086;34596144;36038115;36924601;36925314;38653734;41107150;41107221;46710273;49080352;49867518;50543919;50544148;56732808;57293279;58323830;58711945;59851534;62643218;62705718;62707524;63011679;63254100;63255475;69137166;69137357;69137427;69779817;69803035;74044840;250880;275026;684107;1846276;2312360;2612518;2617030;4891628;6332356;9291042;9291747;9886108;9888964;10102891;10103043;10103933;11156411;11605117;12431067;14474263;15703690;15703931;16447421;16687284;21326755;21326963;23859642;23859938;23899121;23899321;23943272;24120756;26471957;26796649;27424566;29338532;30362881;31839932;32142852;32482925;32580318;33642076;33892955;33894842;34190430;34190520;35357002;37951768;43376492;45799759;47422416;49174795;50519779;50527037;50923734;51296930;51625325;53504954;53586238;61480573;62100433;63401324;63401676;63838794;64668670;67583792;68543374;69641387;69641454;69657492;69657559;70107766;70387347;71087628;71360189;73365167;411968;413397;420022;3330945;4598855;7796207;11298510;13279302;14277364;17003551;18138302;20056853;22645325;24917041;25792701;26314551;26897036;27819660;29534918;29605251;29904163;35462681;37039209;38501688;38514740;38514858;39228216;39376903;39393165;42162490;44053032;45217494;46603793;50516847;50858126;54515727;57237845;57238168;1260337;1261632;2378184;3181599;4736804;9575832;10020877;10045482;10560780;10959823;13045085;17600844;17851845;20274770;22346945;22347183;23073539;25774739;26373626;28273612;28883404;29178291;29204032;30213902;35831784;38024077;39694061;39696398;41002732;43082682;43711822;44293009;44976897;44978835;45994663;47603277;51892247;52429080;53931395;54782784;55569067;57463941;3837355;12532641;14603541;15139819;15140035;21527802;22856342;25070001;25083997;25143348;26144867;27188304;28257327;28372346;29913124;30428248;31390534;31606667;33155249;35953383;36756390;36969264;40271040;40617536;41864176;42273795;42706981;45768250;49504073;4072899;8221544;9907726;10132869;10209256;11378780;11607255;14834275;15689241;16694429;16950838;17450808;17865816;22971407;25494567;25979257;26086691;26552172;27452417;27453907;28350945;29501919;32303697;32779753;33341880;36439994;38291587;38734917;39110701;40477449;43379493;43836991;44507892;44624461;46155754;48051965;48623591;154022;1622410;6055042;7136344;10394418;10669005;11808975;13535006;13607331;19488309;23257656;31914351;35629680;40554329;41887888;42975540;43637616;43994607;46460562;46911202;48470297;48589774;48680646;48842305;49013129;49070489;49570043;169392;1300767;2317742;2652857;2652929;2774252;2908359;5328037;5330932;5760176;6077166;6807488;6857248;9854010;12280463;12504991;13763331;13763631;13764953;13774488;14514276;16620247;16801171;16948942;19578709;22251713;23846938;25156615;26853914;29042019;29992100;32270232;34183288;34185074;35106755;36586584;36789938;36846784;37188232;37316409;37960850;39175835;39355968;39442702;39617891;39728363;39728475;42169328;48024398;48025815;49153476;49153558;49442977;167595;167780;771730;1372800;2693090;2764741;2815242;7274985;7277670;9431257;11012927;12837705;12881771;15170505;16577227;20640691;22837148;24034985;27798452;29772524;31220255;32314607;34806803;35862450;35863961;35864051;36139025;37904595;38200331;39097179;40062161;41870870;42247599;43880834;44018011;45128537;45828553;47205830;47379401;47379483;48367840;49903000;51170646;53784892;58315873;58452215;60087434;60477278;61817832;1926236;2359729;2625943;2664187;4579144;6954304;10347646;10377418;12728375;12759181;15193962;15194308;17075264;18694358;20713191;20713263;21194999;22514463;24510965;25855130;27902773;30206691;30945565;31024921;31628253;31628324;31628408;32154758;32820382;33750640;35855887;35962339;35962391;37809508;38077990;39396373;39396725;39500723;39599093;41112842;41743654;42047293;42093208;44551233;47359575;48064544;48871325;50059326;51918849;51920108;53989884;53991620;54579438;54782291;1032136;1359156;3122814;3132888;3136469;3835701;4253979;4965233;6167190;7930052;8095418;9085308;9085430;9812035;10407217;11064378;12642316;13406759;13726908;14186528;14414034;15069330;15419175;16440174;20091905;21121628;26745858;29102344;29244876;29254266;38997810;40748467;41154945;41155010;41891068;41942008;42614677;42891900;1855188;1913968;2424433;2770517;2984622;3151767;3152171;3439171;3639422;5218835;6869802;7859149;8525772;9283451;9433311;9433646;9961093;15543970;15544255;18677701;20302706;22162825;22163213;22231468;24308591;25861241;31719640;31852797;31942487;33589953;34878013;38848522;42110388;42174912;1309024;1309106;2908822;2908909;3626556;3699748;4303495;5020597;7184890;10268212;13892483;18803514;18803611;18805109;19126284;19692303;21030834;21088936;21367533;22456150;25275500;27257391;28559799;31262019;33638028;35170566;37376047;42070236;43739292;45770213;45922474;50290014;50776387;52856282;57024368;57161620;57418726;3699909;5154377;6104955;6676843;7385612;7386088;7634097;10255689;10597416;11474273;11817810;13682663;17015140;19599633;20954010;22397992;28902559;29835580;29904562;33067884;33924630;33969278;33975696;34408709;35038043;38487196;40251894;48706754;49116985;49363997;50573179;50804136;50978277;51001420;51066324;51534233;52038509;52759599;54539407;55237768;55646795;56139725;152014;3665625;4392358;5116781;7568214;11730825;11938043;14592563;16635355;19433000;19645849;20058647;23301808;26982727;26988177;27243828;27244002;27505761;27838597;28641474;28814858;29129008;29180868;29679847;30600704;31550258;31621628;32695534;32917498;34838922;34998693;35328870;35642333;35695363;35696443;36299488;37037507;38518804;38787383;39414845;39415002;42897286;43114525;45628689;46081310;46205018;46412378;46831782;47190994;47840242;51741566;51756414;51759132;52839940;2191028;2956672;4342381;4980592;7201383;7202622;7648345;8098353;8245787;8245918;8450272;8803087;11145380;13910525;13910798;16437000;19005868;19005964;22486382;23764431;24349291;24826357;25466506;25763640;27336768;29996021;30241523;31073958;31662575;31662907;31814800;32207657;33273103;36471132;42339365;43941142;43941910;44549011;45623333;48185555;49419667;49726727;49728887;1685597;3579819;4372621;5333482;7849336;7880796;16007918;16008616;17188378;17188863;17188918;21592839;24952561;25876831;25884188;25884592;27241938;27805908;28098200;28350975;30753713;30753936;31777708;31850801;32076184;32136601;32212221;32615764;32615901;32615979;32616137;32661776;33778071;34161609;34459822;35027579;35566391;37028643;38334301;40179773;40346992;40347132;40895304;43374794;43376263;44070021;44800956;45863781;46183655;46467211;47285944;4090164;5065347;7617055;7851473;11897303;12567543;12874683;13803815;14187880;14312732;18135964;18312723;18980767;21440657;21963146;22548167;22937350;23231827;31113938;31114358;31490090;32780330;33462804;35671663;37447695;39836179;40229529;40369313;42069459;43536025;43586562;46205132;46205575;46487458;49320238;49429738;49429947;541434;1651623;2299713;4062599;5747380;5749522;7457856;7458016;10507648;11741196;11875401;12357640;12748025;12997636;15536380;15539753;18508216;18682115;18682816;20091020;20121792;20146141;20147229;20516412;21942696;25333274;26372654;33286212;33493639;34819692;38570451;38982469;38982649;41821197;42498974;44115619;44365164;45515376;45565526;47179854;48307081;49437722;49653605;49656441;51858886;52600235;1527066;2091015;3697343;3864186;7431051;7572266;14755532;15297602;15297728;17202539;18210584;18715917;20523289;25169496;26227543;26468280;26468738;26561916;27621446;31170605;31747813;32484497;33245320;33274360;34046553;36821628;36823755;38397330;39412846;39904506;44851921;48545653;49010403;49390544;1292339;1486497;6382022;6551110;7535601;9586639;9840577;4039469;5151896;5892441;6570932;7427937;7428520;7873686;11008760;11257694;12258387;13686273;14019112;15080120;579412;1899784;4788858;5910368;6346647;14343540;18691476;20142268;22200829;22696550;23243264;23441574;23442104;24107974;26453083;27327369;32007224;33047118;1779079;1780095;1980910;2717591;3155621;4761641;5641539;5641652;7412109;8319189;9591209;10174235;23555306;29716489;31241713;31375197;31472724;31473501;31817308;33304406;33556421;979724;2765500;4692238;4692474;5965242;6656807;7433503;13827179;18070603;19316294;21204110;22492448;25219879;25659482;26810073;27709548;27709680;28093939;29821011;30230676;30759207;31695205;32779776;33495485;33939745;35894347;39659831;39749534;40229099;41594756;44021975;44458983;46289186;46871345;47062628;48487670;50647989;50811918;50885866;52849684;53941786;1045088;1945272;3246751;4497600;4876349;5200775;6900887;7845723;8188358;9545465;9743935;10043422;15596764;15760726;15937472;17786123;21995750;24606874;26505651;30931433;30931499;30932137;31698027;31698114;31897119;32373828;33621708;35269875;35378167;37443458;39592479;39592639;39592724;40054513;40127958;40646103;40960647;46087442;47703740;48789433;50203830;50674892;50816624;51223191;51223425;51223604;51969532;52639419;52952518;53389992;618237;1686125;2697403;5638032;7315300;7539239;12672314;14524367;21013176;22250708;22927208;23302532;23302740;24931224;25259399;26807861;26810364;26811270;28108614;28109673;28622453;28885034;29792766;30185533;32386976;34947081;34994369;35325203;36221633;36656796;36822704;37602719;38848327;625370;663943;984887;985065;2966706;9124000;9897742;10015107;10356275;11427043;11794385;13894854;14514511;17354437;20596212;22092911;25583355;26204520;26852214;28016189;28463257;29135738;30298439;30342398;31691764;33499938;34042705;34331744;34338624;34943505;36224190;37067416;37994207;37995984;38272775;39299952;40020064;40163591;40244118;296139;2036437;2036493;2038035;2100985;2774639;4640094;6834469;7517342;8600653;10280639;12666497;14931275;16564774;17149350;19298771;20391313;21873154;23431944;24588883;25431044;25623165;26279039;26833222;27111876;28644037;29175816;30216841;32489006;33099645;35176570;35368085;36662427;36979834;37089625;39462510;1212775;1724091;2651557;5572135;6892801;11973601;13254152;15312612;16600213;16716820;16795453;17939196;18415082;19352178;22237271;23633448;28870848;30629937;30752060;30835315;31687490;31687720;32547008;32687353;32835603;34087755;37326996;38785072;41500336;41765890;41780542;43486106;654003;660892;2557433;3947761;7078556;9203476;9203680;10536560;10945263;11083578;12349592;13005578;14560026;17905649;18262520;22539315;23210843;24465827;24487719;25209017;26121258;26122069;29102007;33322133;33336186;750022;1226378;1228559;5153789;6391035;7606218;9217051;12737511;23963074;24125808;26112182;27494136;27807670;31294664;31717042;33059323;33059565;33177437;33177870;33738591;33738792;34277177;1612416;2185432;2204426;6508600;6508622;8597050;10196334;10196931;11820391;18761731;20264168;23023280;24872049;27055121;28688588;28963607;29115089;30201084;33205387;33593332;5397231;5397511;5397591;5462176;5463527;6265596;7832708;10973136;11817660;11819777;16802245;16997788;17201031;17201138;17659033;22386976;24835586;28014286;28357089;29476281;29476738;31090456;33931381;49612;75721;263750;268579;451953;1017625;1804676;2051879;5315541;7645073;8363089;10110889;10111738;10112017;17267848;17642793;23896321;24050827;30955739;906983;3461243;3966062;4017679;6113135;7606054;8659232;12570359;13662202;16051041;16232736;16975240;17304224;19518516;22356366;24239356;24245967;25225165;25549419;26217331;28458334;28994370;30832083;31826775;167082;409646;204896;256458;256832;258774;406739;206002;265376;286573;382204;383836;128586;171969;40847;52103;126598;13243;13458;39450;46210;4293;86840;16886;32835;12166;2475;2799;1777;2015;5854;1208;11031;9342;238;481;6783;5608;4052;51557;19606;10646;1648;14344;1494;5152;115;4061;6757;6844;7197;4703;8735;7066;5648;1474;2045;55082;1941;4837;9571;1502;10380;27861;2667;13576;9759;1797;793;3117;8549;5148;22595;22698;107;4937;13163;1884;624;1604;43449;7274;2887;72565;101392;3184;3256;11698;20060;6752;19439;71866;40808;58895;146481;34782;37414;15399;15524;15705;39805;9517;26723;45216;117768;64068;66431;37910;245012;488547;15379;15136;29357;135527;2521;1221;1353;18963;31796;473	+;+;+;+;+;+;+;+;+;+;+;+;+;+;+;+;+;+;+;+;+;+;+;+;+;+;+;+;+;+;+;+;+;+;+;+;+;+;+;+;+;+;+;+;+;+;+;+;+;+;+;+;+;+;+;+;+;+;+;+;+;+;+;+;+;-;-;-;-;-;-;-;-;-;-;-;-;-;-;-;-;-;-;-;-;-;-;-;-;-;-;-;-;-;-;-;-;-;-;-;-;-;-;-;-;-;-;-;-;-;-;-;-;-;-;-;-;-;-;-;-;-;-;-;-;-;-;-;-;-;-;-;-;-;-;-;-;-;-;-;-;-;-;-;-;-;-;-;-;-;-;-;-;-;-;-;-;-;-;-;-;-;-;-;-;-;+;+;+;+;+;+;+;+;+;+;+;+;+;+;+;+;+;+;+;+;+;+;+;+;+;+;+;+;+;+;+;+;+;+;+;+;+;+;+;+;+;+;+;+;+;+;+;+;+;+;+;+;+;+;+;+;+;+;+;+;+;+;+;+;+;+;+;+;+;+;+;+;+;+;+;+;-;-;-;-;-;-;-;-;-;-;-;-;-;-;-;-;-;-;-;-;-;-;-;-;-;-;-;-;-;-;-;-;-;-;-;-;-;-;+;+;+;+;+;+;+;+;+;+;+;+;+;+;+;+;+;+;+;+;+;+;+;+;+;+;+;+;+;+;+;+;+;+;+;+;+;+;+;+;+;+;+;+;+;+;+;+;+;+;+;+;+;+;+;+;+;+;+;+;+;+;+;+;+;+;+;+;+;+;+;-;-;-;-;-;-;-;-;-;-;-;-;-;-;-;-;-;-;-;-;-;-;-;-;-;-;-;-;-;-;-;-;-;-;-;-;-;-;-;-;-;-;-;-;-;-;-;-;-;-;-;-;-;-;-;-;-;-;-;-;-;-;-;-;+;+;+;+;+;+;+;+;+;+;+;+;+;+;+;+;+;+;+;+;+;+;+;+;+;+;+;+;+;+;+;+;+;+;+;+;+;+;+;+;+;+;+;+;+;+;+;+;+;+;+;+;+;-;-;-;-;-;-;-;-;-;-;-;-;-;-;-;-;-;-;-;-;-;-;-;-;-;-;-;-;-;-;-;-;-;-;-;-;-;-;-;-;-;-;-;-;-;-;-;-;-;+;+;+;+;+;+;+;+;+;+;+;+;+;+;+;+;+;+;+;+;+;+;+;+;+;+;+;+;+;+;+;+;+;+;+;+;+;+;+;+;+;+;+;+;+;+;+;+;+;+;+;+;+;+;+;+;+;+;+;+;+;+;+;+;+;+;+;+;+;+;+;+;+;+;+;+;+;+;+;+;+;+;+;+;+;+;+;+;+;+;+;+;-;-;-;-;-;-;-;-;-;-;-;-;-;-;-;-;-;-;-;-;-;-;-;-;-;-;-;-;-;-;-;-;-;-;+;+;+;+;+;+;+;+;+;+;+;+;+;+;+;+;+;+;+;+;+;+;+;+;+;+;+;+;+;+;+;+;+;+;+;+;+;-;-;-;-;-;-;-;-;-;-;-;-;-;-;-;-;-;-;-;-;-;-;-;-;-;-;-;-;-;-;-;-;-;-;-;-;-;-;-;-;-;-;-;-;-;-;-;-;-;-;-;-;-;-;-;-;-;-;-;-;-;-;-;-;-;-;-;-;-;-;-;-;-;-;-;-;-;-;-;-;-;-;-;-;-;-;-;-;-;-;-;-;-;-;-;-;+;+;+;+;+;+;+;+;+;+;+;+;+;+;+;+;+;+;+;+;+;+;+;+;+;+;+;+;+;+;+;+;+;+;+;+;+;+;+;+;+;+;+;+;+;+;+;+;+;+;+;+;+;+;+;+;+;+;+;+;+;+;+;+;+;+;+;+;+;+;+;+;+;+;+;+;+;+;+;+;+;+;+;+;+;+;+;+;+;+;+;+;+;+;-;-;-;-;-;-;-;-;-;-;-;-;-;-;-;-;-;-;-;-;-;-;-;-;-;-;-;-;-;-;-;-;-;-;-;-;-;+;+;+;+;+;+;+;+;+;+;+;+;+;+;+;+;+;+;+;+;+;+;+;+;+;+;+;+;+;+;+;+;+;+;+;+;+;+;+;+;+;+;+;+;+;+;-;-;-;-;-;-;-;-;-;-;-;-;-;-;-;-;-;-;-;-;-;-;-;-;-;-;-;-;-;-;-;-;-;-;+;+;+;+;+;+;+;-;-;-;-;-;-;-;-;-;-;-;-;-;+;+;+;+;+;+;+;+;+;+;+;+;+;+;+;+;+;+;-;-;-;-;-;-;-;-;-;-;-;-;-;-;-;-;-;-;-;-;-;-;-;-;-;-;-;-;-;-;-;-;-;-;-;-;-;-;-;-;-;-;-;-;-;-;-;-;-;-;-;-;-;-;-;-;-;-;-;-;-;-;+;+;+;+;+;+;+;+;+;+;+;+;+;+;+;+;+;+;+;+;+;+;+;+;+;+;+;+;+;+;+;+;+;+;+;+;+;+;+;+;+;+;+;+;+;+;+;+;+;+;+;+;+;+;+;+;+;+;+;+;+;+;+;+;+;+;+;+;+;+;+;+;+;+;+;+;+;+;+;+;+;+;+;-;-;-;-;-;-;-;-;-;-;-;-;-;-;-;-;-;-;-;-;-;-;-;-;-;-;-;-;-;-;-;-;-;-;-;-;-;-;-;-;-;-;-;-;-;-;-;-;-;-;-;-;-;-;-;-;-;-;-;-;-;-;-;-;-;-;-;-;-;-;-;-;-;-;-;+;+;+;+;+;+;+;+;+;+;+;+;+;+;+;+;+;+;+;+;+;+;+;+;+;+;+;+;+;+;+;+;+;+;+;+;+;+;+;+;+;+;+;+;+;+;+;+;+;+;+;+;+;+;+;+;+;-;-;-;-;-;-;-;-;-;-;-;-;-;-;-;-;-;-;-;-;-;-;+;+;+;+;+;+;+;+;+;+;+;+;+;+;+;+;+;+;+;+;-;-;-;-;-;-;-;-;-;-;-;-;-;-;-;-;-;-;-;-;-;-;-;-;-;-;-;-;-;-;-;-;-;-;-;-;-;-;-;-;-;-;+;+;+;+;+;+;+;+;+;+;+;+;+;+;+;+;+;+;+;+;+;+;+;+;+;-;+;+;+;+;+;-;-;+;+;+;+;+;+;-;-;-;-;+;+;-;-;-;-;-;+;+;-;-;+;-;+;+;-;-;-;+;-;+;-;-;-;-;+;-;+;-;+;+;+;-;-;+;-;-;-;-;-;+;-;-;-;-;+;-;-;-;+;+;-;+;-;-;-;-;+;+;-;-;-;+;+;-;-;+;+;+;+;-;+;+;-;+;-;-;+;-;-;-;+;-;+;-;-;+;+;-;-;+;+;-;-;+;+;+;+;-;+;+	465412	94293.31	174484.18	171782.26	174926.53	162024.10	126789.72	156760.04	114425.06	123948.87	132812.95	125308.34	130260.97	57526.94	111101.69	102217.58	87657.27	77177.13	57432.84	53470.80	43496.16	55454.49	38018.68	63227.11	85169.17	62688.65	60825.26
NotFur1_Unknown_958:LINE:LINE	CM025008.1;CM025008.1;CM025008.1;CM025008.1;CM025008.1;CM025008.1;CM025008.1;CM025008.1;CM025008.1;CM025008.1;CM025008.1;CM025008.1;CM025008.1;CM025008.1;CM025008.1;CM025008.1;CM025009.1;CM025009.1;CM025009.1;CM025009.1;CM025009.1;CM025009.1;CM025009.1;CM025009.1;CM025009.1;CM025009.1;CM025009.1;CM025009.1;CM025009.1;CM025009.1;CM025009.1;CM025009.1;CM025009.1;CM025009.1;CM025009.1;CM025009.1;CM025009.1;CM025009.1;CM025009.1;CM025009.1;CM025009.1;CM025009.1;CM025009.1;CM025010.1;CM025010.1;CM025010.1;CM025010.1;CM025010.1;CM025010.1;CM025010.1;CM025010.1;CM025010.1;CM025010.1;CM025010.1;CM025010.1;CM025010.1;CM025010.1;CM025010.1;CM025010.1;CM025011.1;CM025011.1;CM025011.1;CM025011.1;CM025011.1;CM025011.1;CM025011.1;CM025011.1;CM025011.1;CM025011.1;CM025011.1;CM025011.1;CM025011.1;CM025011.1;CM025011.1;CM025011.1;CM025011.1;CM025011.1;CM025011.1;CM025012.1;CM025012.1;CM025012.1;CM025012.1;CM025012.1;CM025012.1;CM025012.1;CM025012.1;CM025012.1;CM025012.1;CM025012.1;CM025012.1;CM025012.1;CM025012.1;CM025012.1;CM025012.1;CM025012.1;CM025012.1;CM025012.1;CM025012.1;CM025012.1;CM025012.1;CM025012.1;CM025012.1;CM025012.1;CM025013.1;CM025013.1;CM025013.1;CM025013.1;CM025013.1;CM025013.1;CM025013.1;CM025013.1;CM025013.1;CM025013.1;CM025013.1;CM025013.1;CM025013.1;CM025013.1;CM025013.1;CM025013.1;CM025013.1;CM025013.1;CM025013.1;CM025013.1;CM025013.1;CM025013.1;CM025013.1;CM025014.1;CM025014.1;CM025014.1;CM025014.1;CM025014.1;CM025014.1;CM025014.1;CM025014.1;CM025014.1;CM025014.1;CM025015.1;CM025015.1;CM025015.1;CM025015.1;CM025015.1;CM025015.1;CM025015.1;CM025015.1;CM025015.1;CM025015.1;CM025015.1;CM025015.1;CM025015.1;CM025016.1;CM025016.1;CM025016.1;CM025016.1;CM025016.1;CM025016.1;CM025016.1;CM025016.1;CM025016.1;CM025016.1;CM025016.1;CM025016.1;CM025016.1;CM025016.1;CM025017.1;CM025017.1;CM025017.1;CM025017.1;CM025017.1;CM025017.1;CM025017.1;CM025017.1;CM025017.1;CM025017.1;CM025017.1;CM025017.1;CM025017.1;CM025017.1;CM025017.1;CM025018.1;CM025018.1;CM025018.1;CM025018.1;CM025018.1;CM025018.1;CM025018.1;CM025018.1;CM025018.1;CM025018.1;CM025018.1;CM025018.1;CM025019.1;CM025019.1;CM025019.1;CM025019.1;CM025019.1;CM025019.1;CM025020.1;CM025020.1;CM025020.1;CM025020.1;CM025020.1;CM025020.1;CM025020.1;CM025020.1;CM025020.1;CM025020.1;CM025021.1;CM025021.1;CM025021.1;CM025021.1;CM025021.1;CM025021.1;CM025021.1;CM025021.1;CM025021.1;CM025021.1;CM025021.1;CM025021.1;CM025021.1;CM025022.1;CM025022.1;CM025022.1;CM025022.1;CM025022.1;CM025022.1;CM025022.1;CM025022.1;CM025023.1;CM025023.1;CM025023.1;CM025023.1;CM025023.1;CM025023.1;CM025023.1;CM025023.1;CM025023.1;CM025023.1;CM025023.1;CM025023.1;CM025024.1;CM025024.1;CM025024.1;CM025024.1;CM025024.1;CM025025.1;CM025025.1;CM025025.1;CM025025.1;CM025025.1;CM025025.1;CM025025.1;CM025025.1;CM025025.1;CM025025.1;CM025026.1;CM025026.1;CM025026.1;JAAVVJ010000045.1;JAAVVJ010001507.1;JAAVVJ010013811.1;JAAVVJ010018584.1;JAAVVJ010024483.1;JAAVVJ010025079.1;JAAVVJ010028583.1;JAAVVJ010028583.1;JAAVVJ010035478.1;JAAVVJ010035728.1;JAAVVJ010035937.1;JAAVVJ010037140.1;JAAVVJ010037726.1;JAAVVJ010038386.1;JAAVVJ010038507.1	1478498;7826960;11344015;11544216;15066529;25798088;25798689;29873222;33632137;39208468;52169852;62067608;46250532;49108358;58283929;61140374;13305271;18500732;18501469;36107273;36162652;36164756;38441891;45953143;59696414;67192761;70705423;13553800;14617944;17419251;20015695;20800842;41767061;43511398;43881763;44271887;44272813;48571928;48835562;53630891;56741530;57267827;57269450;1047916;21923734;31028327;32075734;32076142;35928015;36807472;42031372;52620359;52620578;14632728;17826540;24943407;38588323;47375004;56411261;12249577;12420923;12678480;21314209;21315387;28218098;32316531;35176723;35177465;35188333;36210404;39244854;41186903;41618245;41720273;33389417;33390232;38837435;46213335;838148;5130681;6797423;13255038;13439874;18292058;18306809;21483794;21484185;28920576;28920747;28978952;30270758;30270932;2419109;5261005;13522370;37934028;38348549;38912459;38913024;40618942;42568325;43815677;43815739;12629905;12630043;24623529;30522421;40444979;40997741;45538716;46596855;54636506;58703791;14266263;17533346;23766371;27502105;36778418;36779120;40797015;40797124;41932878;46034529;54679690;55776281;56861889;3943987;21355549;28729653;36091901;42377525;15961051;30975041;30975275;32762503;36970464;600257;843282;9692437;33827876;42752186;46646697;56628636;2690808;12023431;37649602;45535039;51418715;52237912;1813055;7575925;9668085;18370991;20832119;43039301;5217356;5218413;10494460;12697529;21183024;47905268;53122077;53122974;1079178;7938155;27691096;37117320;39527385;3561920;6052520;6170794;16209330;17353757;29224181;36158193;40591836;41697750;46313330;3490676;11049059;11050369;22702069;33739691;40746815;45068848;17382813;28426416;31439041;39860507;40225928;5456110;6385341;14822539;5663063;7597569;18699062;7347988;9957867;18675330;21512900;21515373;23232368;7687614;9029817;31300426;31718105;764960;26226880;29259209;31822703;8994147;15676555;19077494;26217548;26217642;35099356;41506204;43184822;53005449;1768158;2939712;6055485;24302474;38741906;12205384;21430627;29785258;8005831;10552598;22497171;24258112;27696001;34549923;34848576;39373732;43200240;17082984;34030760;39601270;877744;11623325;24111968;11751927;15070228;2126731;3453301;4074180;5087502;5099493;25125085;14401127;14401240;17716563;26021391;5156089;13464595;13468771;47646;3963;10371;19381;2193;6581;222;977;334;178002;66875;52770;177576;13106;11755	1478595;7827034;11344102;11544322;15066717;25798167;25798882;29873356;33632222;39208697;52169982;62067707;46250822;49108602;58284174;61140654;13305463;18500884;18501637;36107488;36162828;36164906;38441965;45953324;59696516;67192889;70705628;13553886;14618141;17419501;20015753;20801142;41767286;43511449;43881905;44271968;44272969;48572130;48835807;53631126;56741570;57267958;57269537;1047987;21924021;31028360;32075820;32076235;35928258;36807664;42031523;52620504;52620635;14632901;17826753;24943633;38588380;47375227;56411480;12249711;12420982;12678685;21314293;21315607;28218281;32316799;35176760;35177515;35188464;36210712;39245070;41186978;41618300;41720481;33389492;33390306;38837656;46213563;838237;5130885;6797572;13255173;13439996;18292256;18307007;21483936;21484300;28920718;28920786;28979027;30270912;30270997;2419358;5261255;13522561;37934243;38348605;38912533;38913131;40619202;42568473;43815714;43815868;12630029;12630100;24623568;30522707;40445077;40998034;45538895;46597131;54636727;58703878;14266458;17533406;23766449;27502351;36778554;36779186;40797071;40797224;41932944;46034729;54679772;55776470;56862154;3944070;21355589;28729735;36092052;42377740;15961131;30975167;30975356;32762724;36970628;600495;843511;9692509;33828060;42752325;46646914;56628859;2690916;12023561;37649662;45535260;51418914;52238032;1813299;7576021;9668383;18371291;20832421;43039534;5217425;5218559;10494580;12697816;21183174;47905494;53122193;53123144;1079354;7938442;27691178;37117394;39527467;3562022;6052740;6170851;16209452;17353964;29224323;36158218;40591879;41698077;46313539;3490761;11049284;11050418;22702295;33739894;40747088;45069047;17382906;28426688;31439325;39860744;40226031;5456377;6385447;14822758;5663334;7597814;18699300;7348054;9958148;18675581;21513063;21515448;23232575;7687668;9029970;31300649;31718193;765182;26227016;29259480;31822783;8994395;15676615;19077782;26217626;26217714;35099548;41506285;43184858;53005547;1768230;2939851;6055743;24302697;38742085;12205431;21430866;29785495;8006032;10552719;22497257;24258331;27696040;34550067;34848881;39373973;43200532;17083211;34031007;39601337;877964;11623612;24112148;11752030;15070446;2126959;3453543;4074280;5087575;5099566;25125357;14401166;14401316;17716753;26021500;5156282;13464653;13468935;47728;4146;10606;19423;2520;6786;272;1014;561;178220;66958;52853;177665;13345;11998	-;-;-;-;-;-;-;-;-;-;-;-;+;+;+;+;+;+;+;+;+;+;+;+;+;+;+;-;-;-;-;-;-;-;-;-;-;-;-;-;-;-;-;-;-;-;-;-;-;-;-;-;-;+;+;+;+;+;+;+;+;+;+;+;+;+;+;+;+;+;+;+;+;+;-;-;-;-;+;+;+;+;+;+;+;+;+;+;+;+;+;+;-;-;-;-;-;-;-;-;-;-;-;+;+;+;+;+;+;+;+;+;+;-;-;-;-;-;-;-;-;-;-;-;-;-;+;+;+;+;+;-;-;-;-;-;+;+;+;+;+;+;+;-;-;-;-;-;-;-;-;-;-;-;-;+;+;+;+;+;+;+;+;-;-;-;-;-;+;+;+;+;+;+;+;+;+;+;-;-;-;-;-;-;-;+;+;+;+;+;-;-;-;+;+;+;-;-;-;-;-;-;+;+;+;+;-;-;-;-;+;+;+;+;+;+;+;+;+;+;+;+;+;+;-;-;-;+;+;+;+;+;+;+;+;+;-;-;-;+;+;+;-;-;+;+;+;+;+;+;-;-;-;-;-;-;-;-;+;-;-;+;+;-;-;-;+;-;+;+;-;+	43367	152.25	181.16	117.50	87.67	125.33	102.75	99.50	108.83	145.33	115.67	121.58	120.83	35.33	53.67	87.83	123.00	59.67	43.50	52.33	28.33	42.67	21.67	77.33	67.00	51.00	60.00
NotFur1_GapFilledScaffold_3690_60440:RTE:LINE	CM025008.1;CM025008.1;CM025008.1;CM025008.1;CM025008.1;CM025008.1;CM025008.1;CM025008.1;CM025008.1;CM025008.1;CM025008.1;CM025008.1;CM025008.1;CM025008.1;CM025008.1;CM025008.1;CM025008.1;CM025008.1;CM025008.1;CM025008.1;CM025008.1;CM025008.1;CM025008.1;CM025008.1;CM025008.1;CM025008.1;CM025008.1;CM025008.1;CM025008.1;CM025008.1;CM025008.1;CM025008.1;CM025008.1;CM025008.1;CM025008.1;CM025008.1;CM025008.1;CM025008.1;CM025008.1;CM025008.1;CM025008.1;CM025008.1;CM025008.1;CM025008.1;CM025008.1;CM025008.1;CM025008.1;CM025008.1;CM025008.1;CM025008.1;CM025008.1;CM025008.1;CM025008.1;CM025008.1;CM025008.1;CM025008.1;CM025008.1;CM025008.1;CM025009.1;CM025009.1;CM025009.1;CM025009.1;CM025009.1;CM025009.1;CM025009.1;CM025009.1;CM025009.1;CM025009.1;CM025009.1;CM025009.1;CM025009.1;CM025009.1;CM025009.1;CM025009.1;CM025009.1;CM025009.1;CM025009.1;CM025009.1;CM025009.1;CM025009.1;CM025009.1;CM025009.1;CM025009.1;CM025009.1;CM025009.1;CM025009.1;CM025009.1;CM025009.1;CM025009.1;CM025009.1;CM025009.1;CM025009.1;CM025009.1;CM025009.1;CM025009.1;CM025009.1;CM025009.1;CM025009.1;CM025009.1;CM025009.1;CM025009.1;CM025009.1;CM025009.1;CM025009.1;CM025009.1;CM025009.1;CM025009.1;CM025009.1;CM025009.1;CM025009.1;CM025009.1;CM025009.1;CM025009.1;CM025009.1;CM025009.1;CM025009.1;CM025009.1;CM025009.1;CM025009.1;CM025009.1;CM025009.1;CM025009.1;CM025009.1;CM025009.1;CM025009.1;CM025009.1;CM025009.1;CM025009.1;CM025009.1;CM025009.1;CM025009.1;CM025009.1;CM025009.1;CM025009.1;CM025009.1;CM025009.1;CM025009.1;CM025009.1;CM025009.1;CM025009.1;CM025009.1;CM025009.1;CM025010.1;CM025010.1;CM025010.1;CM025010.1;CM025010.1;CM025010.1;CM025010.1;CM025010.1;CM025010.1;CM025010.1;CM025010.1;CM025010.1;CM025010.1;CM025010.1;CM025010.1;CM025010.1;CM025010.1;CM025010.1;CM025010.1;CM025010.1;CM025010.1;CM025010.1;CM025010.1;CM025010.1;CM025010.1;CM025010.1;CM025010.1;CM025010.1;CM025010.1;CM025010.1;CM025010.1;CM025010.1;CM025010.1;CM025010.1;CM025010.1;CM025010.1;CM025010.1;CM025010.1;CM025010.1;CM025010.1;CM025010.1;CM025010.1;CM025010.1;CM025010.1;CM025010.1;CM025010.1;CM025010.1;CM025010.1;CM025010.1;CM025010.1;CM025010.1;CM025010.1;CM025010.1;CM025010.1;CM025010.1;CM025010.1;CM025010.1;CM025010.1;CM025010.1;CM025010.1;CM025010.1;CM025010.1;CM025010.1;CM025011.1;CM025011.1;CM025011.1;CM025011.1;CM025011.1;CM025011.1;CM025011.1;CM025011.1;CM025011.1;CM025011.1;CM025011.1;CM025011.1;CM025011.1;CM025011.1;CM025011.1;CM025011.1;CM025011.1;CM025011.1;CM025011.1;CM025011.1;CM025011.1;CM025011.1;CM025011.1;CM025011.1;CM025011.1;CM025011.1;CM025011.1;CM025011.1;CM025011.1;CM025011.1;CM025011.1;CM025011.1;CM025011.1;CM025011.1;CM025011.1;CM025011.1;CM025011.1;CM025011.1;CM025011.1;CM025012.1;CM025012.1;CM025012.1;CM025012.1;CM025012.1;CM025012.1;CM025012.1;CM025012.1;CM025012.1;CM025012.1;CM025012.1;CM025012.1;CM025012.1;CM025012.1;CM025012.1;CM025012.1;CM025012.1;CM025012.1;CM025012.1;CM025012.1;CM025012.1;CM025012.1;CM025012.1;CM025012.1;CM025012.1;CM025012.1;CM025012.1;CM025012.1;CM025012.1;CM025012.1;CM025012.1;CM025012.1;CM025012.1;CM025012.1;CM025012.1;CM025012.1;CM025012.1;CM025012.1;CM025012.1;CM025012.1;CM025012.1;CM025012.1;CM025012.1;CM025012.1;CM025012.1;CM025012.1;CM025012.1;CM025012.1;CM025012.1;CM025012.1;CM025012.1;CM025012.1;CM025012.1;CM025012.1;CM025012.1;CM025012.1;CM025012.1;CM025012.1;CM025012.1;CM025012.1;CM025012.1;CM025012.1;CM025012.1;CM025012.1;CM025013.1;CM025013.1;CM025013.1;CM025013.1;CM025013.1;CM025013.1;CM025013.1;CM025013.1;CM025013.1;CM025013.1;CM025013.1;CM025013.1;CM025013.1;CM025013.1;CM025013.1;CM025013.1;CM025013.1;CM025013.1;CM025013.1;CM025013.1;CM025013.1;CM025013.1;CM025013.1;CM025013.1;CM025013.1;CM025013.1;CM025013.1;CM025013.1;CM025013.1;CM025013.1;CM025013.1;CM025013.1;CM025013.1;CM025013.1;CM025013.1;CM025013.1;CM025013.1;CM025013.1;CM025013.1;CM025013.1;CM025013.1;CM025013.1;CM025013.1;CM025013.1;CM025013.1;CM025013.1;CM025013.1;CM025013.1;CM025013.1;CM025013.1;CM025013.1;CM025013.1;CM025013.1;CM025013.1;CM025013.1;CM025013.1;CM025013.1;CM025013.1;CM025013.1;CM025013.1;CM025013.1;CM025013.1;CM025013.1;CM025013.1;CM025013.1;CM025013.1;CM025013.1;CM025013.1;CM025013.1;CM025013.1;CM025013.1;CM025013.1;CM025013.1;CM025013.1;CM025013.1;CM025013.1;CM025013.1;CM025013.1;CM025013.1;CM025013.1;CM025013.1;CM025013.1;CM025013.1;CM025013.1;CM025013.1;CM025014.1;CM025014.1;CM025014.1;CM025014.1;CM025014.1;CM025014.1;CM025014.1;CM025014.1;CM025014.1;CM025014.1;CM025014.1;CM025014.1;CM025014.1;CM025014.1;CM025014.1;CM025014.1;CM025014.1;CM025014.1;CM025014.1;CM025014.1;CM025014.1;CM025014.1;CM025014.1;CM025014.1;CM025014.1;CM025014.1;CM025014.1;CM025014.1;CM025014.1;CM025014.1;CM025014.1;CM025014.1;CM025014.1;CM025014.1;CM025014.1;CM025014.1;CM025014.1;CM025014.1;CM025014.1;CM025014.1;CM025014.1;CM025014.1;CM025014.1;CM025014.1;CM025014.1;CM025014.1;CM025014.1;CM025014.1;CM025014.1;CM025014.1;CM025014.1;CM025014.1;CM025014.1;CM025014.1;CM025014.1;CM025014.1;CM025014.1;CM025014.1;CM025014.1;CM025014.1;CM025014.1;CM025014.1;CM025015.1;CM025015.1;CM025015.1;CM025015.1;CM025015.1;CM025015.1;CM025015.1;CM025015.1;CM025015.1;CM025015.1;CM025015.1;CM025015.1;CM025015.1;CM025015.1;CM025015.1;CM025015.1;CM025015.1;CM025015.1;CM025015.1;CM025015.1;CM025015.1;CM025015.1;CM025015.1;CM025015.1;CM025015.1;CM025015.1;CM025015.1;CM025015.1;CM025015.1;CM025015.1;CM025015.1;CM025015.1;CM025015.1;CM025015.1;CM025015.1;CM025015.1;CM025015.1;CM025015.1;CM025015.1;CM025015.1;CM025015.1;CM025015.1;CM025015.1;CM025015.1;CM025015.1;CM025015.1;CM025015.1;CM025015.1;CM025015.1;CM025015.1;CM025015.1;CM025015.1;CM025015.1;CM025015.1;CM025015.1;CM025015.1;CM025015.1;CM025015.1;CM025015.1;CM025015.1;CM025015.1;CM025015.1;CM025015.1;CM025015.1;CM025015.1;CM025015.1;CM025015.1;CM025015.1;CM025015.1;CM025015.1;CM025015.1;CM025015.1;CM025016.1;CM025016.1;CM025016.1;CM025016.1;CM025016.1;CM025016.1;CM025016.1;CM025016.1;CM025016.1;CM025016.1;CM025016.1;CM025016.1;CM025016.1;CM025016.1;CM025016.1;CM025016.1;CM025016.1;CM025016.1;CM025016.1;CM025016.1;CM025016.1;CM025016.1;CM025016.1;CM025016.1;CM025016.1;CM025016.1;CM025016.1;CM025016.1;CM025016.1;CM025016.1;CM025016.1;CM025016.1;CM025016.1;CM025016.1;CM025016.1;CM025016.1;CM025016.1;CM025016.1;CM025016.1;CM025016.1;CM025016.1;CM025016.1;CM025016.1;CM025016.1;CM025016.1;CM025016.1;CM025016.1;CM025016.1;CM025016.1;CM025016.1;CM025016.1;CM025016.1;CM025016.1;CM025016.1;CM025016.1;CM025016.1;CM025016.1;CM025016.1;CM025016.1;CM025016.1;CM025016.1;CM025016.1;CM025017.1;CM025017.1;CM025017.1;CM025017.1;CM025017.1;CM025017.1;CM025017.1;CM025017.1;CM025017.1;CM025017.1;CM025017.1;CM025017.1;CM025017.1;CM025017.1;CM025017.1;CM025017.1;CM025017.1;CM025017.1;CM025017.1;CM025017.1;CM025017.1;CM025017.1;CM025017.1;CM025017.1;CM025017.1;CM025017.1;CM025017.1;CM025017.1;CM025017.1;CM025017.1;CM025017.1;CM025017.1;CM025017.1;CM025017.1;CM025017.1;CM025017.1;CM025017.1;CM025017.1;CM025017.1;CM025017.1;CM025017.1;CM025017.1;CM025017.1;CM025017.1;CM025017.1;CM025017.1;CM025017.1;CM025017.1;CM025017.1;CM025017.1;CM025018.1;CM025018.1;CM025018.1;CM025018.1;CM025018.1;CM025018.1;CM025018.1;CM025018.1;CM025018.1;CM025018.1;CM025018.1;CM025018.1;CM025018.1;CM025018.1;CM025018.1;CM025018.1;CM025018.1;CM025018.1;CM025018.1;CM025018.1;CM025018.1;CM025018.1;CM025018.1;CM025018.1;CM025018.1;CM025018.1;CM025018.1;CM025018.1;CM025018.1;CM025018.1;CM025018.1;CM025018.1;CM025018.1;CM025018.1;CM025018.1;CM025018.1;CM025018.1;CM025018.1;CM025018.1;CM025018.1;CM025018.1;CM025018.1;CM025018.1;CM025018.1;CM025018.1;CM025018.1;CM025018.1;CM025018.1;CM025018.1;CM025018.1;CM025018.1;CM025018.1;CM025018.1;CM025018.1;CM025018.1;CM025018.1;CM025019.1;CM025019.1;CM025019.1;CM025019.1;CM025019.1;CM025019.1;CM025019.1;CM025019.1;CM025019.1;CM025019.1;CM025019.1;CM025019.1;CM025019.1;CM025019.1;CM025019.1;CM025019.1;CM025019.1;CM025019.1;CM025019.1;CM025019.1;CM025019.1;CM025019.1;CM025019.1;CM025019.1;CM025019.1;CM025019.1;CM025019.1;CM025019.1;CM025019.1;CM025019.1;CM025019.1;CM025019.1;CM025019.1;CM025019.1;CM025019.1;CM025019.1;CM025020.1;CM025020.1;CM025020.1;CM025020.1;CM025020.1;CM025020.1;CM025020.1;CM025020.1;CM025020.1;CM025020.1;CM025020.1;CM025020.1;CM025020.1;CM025020.1;CM025020.1;CM025020.1;CM025020.1;CM025020.1;CM025020.1;CM025020.1;CM025020.1;CM025020.1;CM025020.1;CM025020.1;CM025020.1;CM025020.1;CM025020.1;CM025020.1;CM025020.1;CM025020.1;CM025020.1;CM025020.1;CM025020.1;CM025020.1;CM025020.1;CM025020.1;CM025020.1;CM025020.1;CM025020.1;CM025021.1;CM025021.1;CM025021.1;CM025021.1;CM025021.1;CM025021.1;CM025021.1;CM025021.1;CM025021.1;CM025021.1;CM025021.1;CM025021.1;CM025021.1;CM025021.1;CM025021.1;CM025021.1;CM025021.1;CM025021.1;CM025021.1;CM025021.1;CM025021.1;CM025021.1;CM025021.1;CM025021.1;CM025021.1;CM025021.1;CM025021.1;CM025021.1;CM025021.1;CM025021.1;CM025021.1;CM025021.1;CM025021.1;CM025021.1;CM025021.1;CM025021.1;CM025021.1;CM025021.1;CM025021.1;CM025021.1;CM025021.1;CM025021.1;CM025021.1;CM025021.1;CM025021.1;CM025021.1;CM025021.1;CM025021.1;CM025021.1;CM025021.1;CM025021.1;CM025021.1;CM025021.1;CM025021.1;CM025021.1;CM025021.1;CM025021.1;CM025021.1;CM025021.1;CM025021.1;CM025021.1;CM025021.1;CM025021.1;CM025021.1;CM025021.1;CM025021.1;CM025021.1;CM025021.1;CM025021.1;CM025021.1;CM025021.1;CM025022.1;CM025022.1;CM025022.1;CM025022.1;CM025022.1;CM025022.1;CM025022.1;CM025022.1;CM025022.1;CM025022.1;CM025022.1;CM025022.1;CM025022.1;CM025022.1;CM025022.1;CM025022.1;CM025022.1;CM025022.1;CM025022.1;CM025022.1;CM025022.1;CM025022.1;CM025022.1;CM025022.1;CM025022.1;CM025022.1;CM025022.1;CM025022.1;CM025022.1;CM025022.1;CM025022.1;CM025022.1;CM025022.1;CM025022.1;CM025022.1;CM025022.1;CM025022.1;CM025022.1;CM025022.1;CM025022.1;CM025022.1;CM025022.1;CM025022.1;CM025022.1;CM025022.1;CM025022.1;CM025022.1;CM025023.1;CM025023.1;CM025023.1;CM025023.1;CM025023.1;CM025023.1;CM025023.1;CM025023.1;CM025023.1;CM025023.1;CM025023.1;CM025023.1;CM025023.1;CM025023.1;CM025023.1;CM025023.1;CM025023.1;CM025023.1;CM025023.1;CM025023.1;CM025023.1;CM025023.1;CM025023.1;CM025023.1;CM025023.1;CM025023.1;CM025023.1;CM025023.1;CM025023.1;CM025023.1;CM025023.1;CM025023.1;CM025024.1;CM025024.1;CM025024.1;CM025024.1;CM025024.1;CM025024.1;CM025024.1;CM025024.1;CM025024.1;CM025024.1;CM025024.1;CM025024.1;CM025024.1;CM025024.1;CM025024.1;CM025024.1;CM025024.1;CM025024.1;CM025024.1;CM025024.1;CM025024.1;CM025024.1;CM025024.1;CM025024.1;CM025024.1;CM025024.1;CM025024.1;CM025024.1;CM025024.1;CM025024.1;CM025024.1;CM025024.1;CM025024.1;CM025024.1;CM025024.1;CM025024.1;CM025024.1;CM025024.1;CM025024.1;CM025024.1;CM025024.1;CM025024.1;CM025024.1;CM025024.1;CM025024.1;CM025024.1;CM025024.1;CM025024.1;CM025024.1;CM025025.1;CM025025.1;CM025025.1;CM025025.1;CM025025.1;CM025025.1;CM025025.1;CM025025.1;CM025025.1;CM025025.1;CM025025.1;CM025025.1;CM025025.1;CM025025.1;CM025025.1;CM025025.1;CM025025.1;CM025025.1;CM025025.1;CM025025.1;CM025025.1;CM025025.1;CM025025.1;CM025025.1;CM025025.1;CM025025.1;CM025025.1;CM025025.1;CM025025.1;CM025025.1;CM025025.1;CM025025.1;CM025025.1;CM025025.1;CM025025.1;CM025026.1;CM025026.1;CM025026.1;CM025026.1;CM025026.1;CM025026.1;CM025026.1;CM025026.1;CM025026.1;CM025026.1;CM025026.1;CM025026.1;CM025026.1;CM025026.1;CM025026.1;CM025026.1;CM025026.1;CM025026.1;CM025026.1;CM025026.1;CM025026.1;CM025026.1;CM025026.1;CM025026.1;CM025026.1;CM025026.1;CM025026.1;CM025026.1;CM025026.1;CM025026.1;CM025026.1;CM025026.1;CM025026.1;CM025026.1;CM025026.1;CM025026.1;CM025026.1;CM025026.1;JAAVVJ010000020.1;JAAVVJ010000020.1;JAAVVJ010000020.1;JAAVVJ010000025.1;JAAVVJ010000029.1;JAAVVJ010000030.1;JAAVVJ010000043.1;JAAVVJ010000044.1;JAAVVJ010000050.1;JAAVVJ010000056.1;JAAVVJ010000074.1;JAAVVJ010000077.1;JAAVVJ010000101.1;JAAVVJ010000103.1;JAAVVJ010000145.1;JAAVVJ010000473.1;JAAVVJ010000842.1;JAAVVJ010000957.1;JAAVVJ010001174.1;JAAVVJ010001459.1;JAAVVJ010001510.1;JAAVVJ010003147.1;JAAVVJ010004739.1;JAAVVJ010005505.1;JAAVVJ010005800.1;JAAVVJ010005800.1;JAAVVJ010006763.1;JAAVVJ010007684.1;JAAVVJ010009323.1;JAAVVJ010009533.1;JAAVVJ010010438.1;JAAVVJ010010668.1;JAAVVJ010010935.1;JAAVVJ010011551.1;JAAVVJ010011578.1;JAAVVJ010011804.1;JAAVVJ010015478.1;JAAVVJ010016078.1;JAAVVJ010016610.1;JAAVVJ010016820.1;JAAVVJ010017107.1;JAAVVJ010018765.1;JAAVVJ010018765.1;JAAVVJ010019743.1;JAAVVJ010020591.1;JAAVVJ010020662.1;JAAVVJ010020662.1;JAAVVJ010021178.1;JAAVVJ010021275.1;JAAVVJ010022328.1;JAAVVJ010022728.1;JAAVVJ010022728.1;JAAVVJ010025258.1;JAAVVJ010026717.1;JAAVVJ010027082.1;JAAVVJ010027178.1;JAAVVJ010028227.1;JAAVVJ010028506.1;JAAVVJ010029048.1;JAAVVJ010030190.1;JAAVVJ010030315.1;JAAVVJ010030883.1;JAAVVJ010031911.1;JAAVVJ010032229.1;JAAVVJ010033490.1;JAAVVJ010034786.1;JAAVVJ010034904.1;JAAVVJ010035302.1;JAAVVJ010035591.1;JAAVVJ010035728.1;JAAVVJ010036091.1;JAAVVJ010036147.1;JAAVVJ010036483.1;JAAVVJ010036483.1;JAAVVJ010036510.1;JAAVVJ010036573.1;JAAVVJ010036703.1;JAAVVJ010036926.1;JAAVVJ010037027.1;JAAVVJ010037189.1;JAAVVJ010037220.1;JAAVVJ010037460.1;JAAVVJ010037505.1;JAAVVJ010037999.1;JAAVVJ010038249.1;JAAVVJ010038308.1;JAAVVJ010038482.1;JAAVVJ010038482.1;JAAVVJ010038762.1;JAAVVJ010038762.1;JAAVVJ010038776.1;JAAVVJ010039246.1;JAAVVJ010039466.1;JAAVVJ010039582.1	1478629;7039486;12255760;21225157;21225263;24020149;25158129;25405589;25729883;26308373;32502095;34402589;34698595;35245196;37035543;37074528;37851948;45763503;47524487;49533075;53533366;54341931;56805654;59176534;61424153;3508615;6135391;10361672;10864672;10992932;12229277;12698735;12698924;12863756;14049176;15426727;16018537;19514206;20718426;20718704;24304671;25658718;27487208;27488567;33373036;34157531;34676215;35977927;37631261;40064180;43209790;47559875;50333072;50996671;52837803;54032319;59571174;61310198;3462747;6642336;8096126;8097153;8106391;10234786;10318950;14693255;16127582;16676588;17360837;18074887;18653927;19059505;19399688;19572592;24544518;24636863;25794966;26471862;31299490;32462424;32625087;35815333;38649378;38649555;40076859;40632593;42209840;44618023;45445982;45594720;46096623;47120823;47120992;49464565;51976854;54470316;54563731;59714005;61104461;63547730;64563333;65715030;66859754;66972007;66973478;67446495;69468735;71509153;71510146;7237314;7884609;8550701;9783459;10729749;10730160;12057295;15018648;17058113;20450516;20847966;22196942;27033958;28805860;31379539;31818911;33711042;33739930;36922105;38267426;40686246;43620228;46062821;49565874;52022444;55009955;58457597;63425990;67669045;68756649;70081457;71227211;73264300;2202570;4978913;7624530;12635107;13268944;14504566;15750105;18151411;20564662;21588559;23163712;23163879;23344851;24967269;25404264;27131139;28542168;29363215;35497146;36398013;40045625;40826205;42056027;42588590;44168549;44188356;44358525;44766488;44830080;46424502;47805672;47899655;48302857;51227625;52084715;52550583;57232876;57307265;5629655;9816176;16316059;21640270;23594834;24199696;32837528;42666421;42667050;43123718;45110811;45161273;45161585;46372651;46582218;46951643;47321480;47342206;47533904;47809787;48442693;48974938;50228599;50372992;52912893;812005;8283139;12532528;13840013;14773938;15962332;18705963;20176975;21254134;23900389;25072736;26321851;27855015;28975621;32600030;34897308;36586813;41965318;45518100;48133117;2080635;6955214;8208233;9015779;9317018;9317163;9497669;11633332;12280997;12477592;13282585;17214886;18313022;22375559;33641245;35551640;36331967;44701758;48831811;398849;1155203;4303998;6902906;7269616;7647780;15762200;17522669;17998332;19611336;19612649;21807231;22666758;24584953;27153228;27252913;29239329;32078490;34248081;34855396;37886758;39429616;39904578;41250013;43241049;44306779;44958928;45317132;45984892;47604613;1120175;1737606;2485533;7614796;8109767;8484386;10546167;11440919;11820447;11829929;12208476;16838309;18263896;18994357;19667783;24465190;24921374;26859155;29059257;32698755;33024334;33719237;34747102;37883080;38255855;39881353;42292921;42681015;45797930;46205864;46940819;47499431;48172717;48967728;1393367;1533999;1534194;5304202;9091818;10029112;15259736;15729315;16002924;16298307;16483234;26339176;27334569;30561345;32258815;33777158;33788856;34136063;35563184;36004478;39118309;42717582;46423824;46989581;47648085;48084682;52569603;54641914;55384772;55450490;57137348;1954066;2552978;4171065;5237051;6501943;6832954;7994011;9212371;9478256;9568376;10745613;12565062;12729350;12733256;12734777;12758835;15218996;15285340;17476489;18060451;19357747;22605037;24230190;24336176;25474754;28209639;30203026;33239604;33292236;34676527;35047924;35554403;38730782;39608477;39608619;39897176;40849292;44067746;44479708;44929985;46225199;48871389;51795078;52899684;54572090;55051717;55072295;55207711;55584878;55800326;55856576;58031392;58031759;61349763;718843;2052695;4402996;5748370;6983681;6988992;8432000;9446350;10353207;10699301;13709180;14577712;15524630;18156171;18488548;18974154;19404504;20985396;23320859;23420986;24453367;25763843;26092206;26242591;30508259;31409573;32424437;32878834;33103336;33304894;33307142;33307258;33418146;33498774;33942241;37508426;40273396;1671606;4967325;6499717;6502348;8516850;12443116;12600238;15632765;17578990;19232926;20092833;20400423;20531007;22245431;24360563;25084459;31137751;34087074;35479711;36091726;36357290;39424141;41288867;41288987;42445710;1052189;7185627;7774187;12345643;13287626;14420416;14721370;15637017;16590775;18367776;20394145;21616012;22077380;22338196;23499896;28672260;29075379;29765907;30287200;30691149;31838830;32642258;32743955;32837098;33639042;33979856;39163673;43785234;48879237;49678622;50590592;51726220;51855957;52696210;53489335;54089981;54200317;56504530;1908761;3041263;4463444;5059883;7627013;9243733;9542931;10867324;12240351;14016004;15261884;17128507;17387581;22633052;29191897;36065044;38040296;38778428;41630263;41983913;44143678;46706381;50386807;50389258;50597457;50597608;50597878;52219261;53132467;53133043;54647563;55433242;55563314;56500192;282539;2231581;2761394;3343366;6015283;6263312;8250761;10014960;11175774;11232715;11232889;11927031;12964524;13044793;15640128;16658448;17328211;17584606;18893332;22785936;23914277;25134891;25473258;27330131;29640825;29759515;36737355;36873720;40743935;45298381;46759508;52846834;52962895;2939572;3156569;5126748;5225106;5873551;7990295;8479218;13580700;13586453;14675467;23020077;23020252;23696290;24349192;24590541;26765301;29707864;29711454;32018860;32271919;33828312;34257145;41781607;43520806;43520991;45460977;45777394;51812906;53630099;1752137;1759443;4100245;7500803;7957546;8929502;9958770;12633384;15759340;16774478;17755755;19048225;24274787;24379414;31990249;38753620;42252084;44103763;45584014;46066651;46841646;48090540;48335444;49054337;5333157;5732868;6120071;6601569;9332156;11904192;14726089;15254322;15613358;16963898;17476368;18026168;19157998;19183853;20524395;23708613;26875280;29462549;31945370;32076193;36268922;36288807;41881848;42541301;44870196;46113977;422019;4039455;5444074;5990992;7042581;8917247;10588950;12667844;14229786;14435013;15585919;15908213;17094621;17782153;19838602;20772140;26193695;29454882;31427757;39087825;39623639;41772084;42763268;42845380;42948131;46621329;47179771;47299849;49636377;2421188;2877243;5974669;6637756;8955474;8955762;11391390;11392168;11847471;12927825;14963790;16261183;17919512;19967939;20987923;24957120;25773394;29687562;32999341;37330790;37335082;37761581;38319942;38422931;38984816;40747590;45794461;1181958;2209422;2532079;3291245;4694830;5278857;5626184;6670647;7260020;7260460;8696399;9442913;9589189;12398724;12562753;15333489;16401665;16780012;19468165;19815988;19816013;20034294;1547893;1555731;2784749;3123296;3669997;7461591;7898592;8244183;11887780;11907199;12294889;12485886;15090537;16121053;456;6448357;9207953;12966773;19971992;24528170;26458207;28360987;28521626;29967554;30515204;2739729;3332314;3802280;5787707;9305478;9326651;9422057;9422401;9838671;10441484;11630457;16899392;18257740;25785235;26224938;26564519;26565349;27741636;27825216;28112537;28656795;29705712;30211224;31160445;32058972;32195361;32198419;33045647;375220;1972382;2922944;6976051;7260245;7520194;8314543;9031505;9125628;9126054;9909844;10768979;11142009;13762066;17625038;17701932;19565490;20168501;21695271;23193359;23836344;26377908;26378440;27153208;27253288;27253489;27876636;29560939;31761543;33052274;34193164;37410622;38451373;38868742;39288133;39288515;39667750;40684963;42458838;43085959;43693373;47765177;48618644;49732382;49732821;846156;1187664;1188158;4256245;4256432;6412069;7164271;16893143;16919715;17134359;21577262;21937643;24456775;26267766;28886711;30067899;30541107;32227341;32236072;32646942;33812571;35015835;35215414;36930065;48319214;52510725;664455;1336986;1966297;4051192;8922207;12429749;15433799;16756718;17142968;18716566;20471314;22063134;22804369;24584323;26780322;26780489;28230225;33045598;33120555;33371976;33372096;33372360;33372441;34945665;35307088;35307325;35380559;37498963;38057618;38057853;38665451;39749752;8016202;8776433;12294360;15033000;16082262;17651924;20183182;21793358;24927609;26336752;27126125;27915337;28480946;30243449;37077335;3662434;6214664;12007344;12260730;13606562;21304902;25863344;26186619;26321923;26322099;31245640;31284179;36022612;36239413;37469903;38692209;41299264;43863165;4294723;7235872;8014760;10784145;13782524;15729531;19844332;22171667;23248730;26046649;32741114;39974372;43380489;43469391;1139168;3458847;6270610;11438950;13141173;15573399;17352155;18278423;19003070;19272072;19504671;19920143;22920520;23745418;24390562;25057201;26030162;28365769;29445223;29629147;30213597;30749925;32061081;32107755;32108011;5209464;6272795;6336850;11961483;12266595;13580819;14256421;14573427;15570970;16755323;24168875;24361535;24897729;24953921;25230807;25246418;25950718;26393506;27637943;28016282;28724567;30149799;31007609;33867590;1810074;2400353;3510186;4190621;5500618;7969057;9331886;11217749;12444631;12445954;16223146;18172978;18581534;21859957;23550456;25382403;25539335;27619802;29421492;31392940;2153476;7917145;8016401;10855166;13019715;13938324;18649878;19283093;26082358;26082540;26352756;27404496;28161720;28395290;32161540;1198225;1713174;4636863;6334586;7408847;7546593;9961392;12209673;13771992;13772689;14488658;15349683;16592165;17896251;18080404;24855873;25304359;26505691;26506134;26912264;26913545;26994734;28126386;28571256;5628054;5628322;8789725;11776398;11889365;12301528;13886546;14854997;25459575;26507636;26507910;30861590;30962610;31919760;816220;1468840;1526731;379652;90872;100953;148570;102385;21520;46104;12013;12129;43004;13296;9097;1238;2764;4065;1346;11786;8299;1;29126;754;5705;5730;8931;63;36908;1184;17543;352;7223;15155;926;5183;20922;5217;6446;505;1349;11521;11915;7771;218;25491;75182;23690;1015;22378;28056;54006;1150;5798;869;3355;5921;9316;10752;18474;25669;8974;3502;486;914;2919;1759;12412;24916;8662;53354;1718;1913;12718;2821;6119;6991;22378;4724;110108;143517;44411;15292;73848;15910;4326;377;719;61095;61579;9275;1568;1975;4076	1478827;7039914;12256015;21225222;21225786;24020212;25158147;25406091;25730006;26308386;32502300;34402644;34698851;35245328;37035554;37075071;37851971;45763532;47524897;49533343;53533544;54342356;56805758;59176547;61424278;3508923;6135480;10361748;10864737;10993525;12229296;12698757;12698938;12863792;14049234;15426750;16018766;19514302;20718642;20718849;24305224;25658748;27487352;27488881;33373048;34158089;34676497;35978293;37631332;40064217;43210163;47560162;50333130;50996695;52837936;54032350;59571516;61310253;3462764;6642646;8096272;8097316;8106474;10234801;10319403;14693316;16128162;16677175;17360904;18074924;18653993;19059545;19399753;19572867;24544622;24637182;25795004;26472426;31299529;32462440;32625298;35815448;38649391;38649569;40076988;40633177;42209854;44618362;45446048;45595273;46097056;47120845;47121004;49464730;51977793;54470328;54564126;59714019;61104891;63547748;64563614;65715450;66859840;66972031;66973554;67446567;69468923;71509224;71510240;7237528;7885138;8550951;9783716;10729765;10730208;12057331;15018677;17058561;20450584;20848176;22197129;27034022;28806045;31379687;31819500;33711075;33739963;36922220;38267799;40686563;43620275;46062848;49566402;52022465;55010025;58457747;63426065;67669115;68756717;70081503;71227293;73264559;2202589;4978969;7624568;12635594;13269129;14505006;15750163;18152012;20564679;21588607;23163722;23163889;23345046;24967858;25404302;27131281;28542196;29363360;35497643;36398038;40045804;40826765;42056092;42589196;44168675;44188407;44358668;44766684;44830114;46424512;47805698;47900249;48302906;51227806;52084731;52550676;57232909;57307719;5629757;9816247;16316077;21640288;23594892;24199740;32837603;42666480;42667126;43123756;45110926;45161340;45161600;46373143;46582247;46951808;47322069;47342437;47534498;47809860;48443278;48975002;50228659;50373056;52912904;812584;8283819;12532634;13840243;14773986;15962602;18706007;20177052;21254571;23900419;25072788;26321869;27855198;28975674;32600050;34897336;36587225;41965374;45518246;48133149;2080691;6955450;8208396;9015859;9317064;9317184;9498090;11633625;12281007;12477698;13282654;17214924;18313098;22375586;33641591;35551721;36332385;44701776;48831882;398932;1155241;4304110;6903352;7269643;7647983;15762385;17522937;17998389;19612577;19615346;21807252;22667025;24584991;27153329;27252940;29239433;32078515;34248104;34855468;37887359;39429738;39904614;41250092;43241209;44306809;44959215;45317147;45985078;47604865;1120243;1737637;2485597;7614847;8110321;8484482;10546755;11441032;11820588;11830070;12208733;16838477;18264500;18994445;19667805;24465309;24921957;26859341;29059277;32699349;33024484;33719837;34747199;37883109;38255939;39881476;42293015;42681044;45797955;46206000;46940907;47499470;48172852;48968147;1393409;1534015;1534227;5304326;9091834;10029245;15260333;15729339;16003099;16298340;16483284;26339215;27334737;30561379;32259072;33777212;33789340;34136489;35563766;36004525;39118331;42717616;46423984;46989639;47648374;48085113;52570022;54643170;55384831;55450697;57137439;1954221;2553028;4171102;5237080;6501966;6832989;7994390;9212639;9478521;9568448;10745900;12565328;12729832;12733294;12734815;12759125;15219170;15285822;17476517;18061026;19358202;22605061;24230211;24336213;25474928;28210228;30203099;33239661;33292266;34676737;35048052;35554576;38730986;39608495;39608633;39897399;40849546;44068038;44479723;44930159;46231338;48871406;51795091;52899696;54572139;55051973;55072708;55207782;55585187;55800386;55856602;58031416;58031793;61349789;719025;2052790;4403069;5748551;6983700;6989344;8432046;9446537;10353264;10699356;13709230;14577743;15525118;18156217;18488719;18974490;19404519;20985452;23321449;23421205;24453625;25763907;26092245;26242610;30508514;31409645;32425007;32879398;33103380;33304971;33307162;33307454;33418160;33499221;33942281;37508716;40273412;1671657;4967863;6499779;6502410;8517200;12443361;12600278;15633192;17579029;19232947;20093046;20400438;20531038;22245463;24360753;25084486;31137806;34087161;35480187;36091841;36357427;39424229;41288881;41289008;42445721;1052312;7186177;7774415;12345884;13287643;14420437;14721432;15637054;16591032;18367796;20394186;21616309;22077618;22338450;23499915;28672849;29075415;29766528;30287261;30691415;31838860;32642277;32744504;32837193;33639237;33980239;39163944;43785276;48879285;49678793;50590756;51726774;51855987;52696692;53489814;54090000;54200886;56505114;1908815;3041767;4463755;5059962;7627061;9243750;9542947;10867395;12240810;14016117;15261904;17128788;17387598;22633144;29191915;36065161;38040345;38778443;41630510;41984191;44143701;46706412;50387205;50389356;50597475;50597696;50597897;52219509;53132505;53133067;54647627;55433499;55563473;56500235;282629;2231851;2761433;3343428;6015367;6263324;8250802;10015432;11176471;11232727;11232906;11927321;12964666;13044866;15640217;16658725;17328284;17584651;18893783;22786094;23914954;25134952;25473356;27330619;29641383;29759893;36737563;36873851;40743976;45298480;46759570;52847257;52963063;2939612;3156760;5126938;5225143;5873576;7990725;8479316;13581267;13586650;14675835;23020087;23020274;23696442;24349514;24590587;26765377;29708428;29712015;32019175;32271999;33828776;34257234;41781742;43520826;43521008;45461257;45777439;51813508;53630207;1752339;1760025;4100418;7500878;7957672;8929820;9958909;12633498;15759602;16774490;17755836;19048396;24274806;24379584;31990290;38753677;42252143;44103875;45584193;46066751;46841890;48090838;48335492;49054396;5333880;5732891;6120089;6601652;9332470;11904230;14726152;15254341;15613371;16964405;17476439;18026257;19158196;19184446;20524838;23708657;26875350;29463097;31945394;32076335;36269463;36288987;41881997;42541552;44870386;46114153;422140;4039606;5444416;5991293;7042618;8917292;10589207;12667867;14230063;14435085;15586176;15908438;17094676;17782179;19839042;20772179;26193988;29455320;31428006;39087850;39623857;41772256;42763286;42845622;42948149;46621526;47179947;47299869;49636390;2421483;2877322;5974755;6637771;8955720;8956013;11391608;11392450;11847733;12928413;14963866;16261201;17920108;19968372;20988162;24957267;25773407;29687583;32999371;37330810;37335102;37761640;38320537;38423033;38985025;40747943;45794477;1182054;2209460;2532236;3291668;4694847;5278870;5626199;6671119;7260079;7260486;8696507;9442926;9589363;12398854;12562811;15333512;16401717;16780061;19468297;19816025;19816100;20034496;1547918;1555763;2784774;3123355;3670249;7461687;7898883;8244193;11888032;11907398;12294917;12485974;15090679;16121212;880;6448374;9208021;12966807;19972011;24528427;26458229;28361183;28521668;29967613;30515312;2739958;3332325;3802310;5788098;9305552;9326905;9422116;9422491;9838945;10441544;11630541;16899807;18257770;25785258;26225022;26564852;26565607;27741878;27825284;28112819;28656840;29705800;30211239;31160495;32059439;32195641;32198683;33046206;375242;1972430;2923361;6976101;7260259;7520241;8315024;9032067;9125750;9126189;9909865;10769033;11142028;13762670;17625118;17701955;19565514;20169028;21695300;23193501;23836399;26377967;26378480;27153278;27253324;27253503;27876698;29561987;31761572;33052321;34193197;37410649;38451389;38868923;39288378;39289489;39667939;40685023;42458909;43086138;43693397;47765188;48618691;49732621;49732870;846572;1187710;1188238;4256268;4256471;6412153;7164874;16893396;16919738;17134393;21577403;21937717;24456785;26267817;28886962;30067941;30541291;32227386;32236151;32647175;33812982;35016050;35215548;36930490;48319276;52510882;664722;1337541;1966578;4051782;8922222;12429831;15433949;16756763;17143153;18716708;20471364;22063234;22804423;24584381;26780335;26780571;28230273;33046182;33120891;33372012;33372123;33372377;33372451;34945716;35307310;35307415;35380654;37499468;38057871;38057946;38665915;39750018;8016225;8777025;12294428;15033014;16082718;17652482;20183775;21793409;24928154;26336763;27126196;27915355;28480956;30243725;37077587;3662451;6214684;12007955;12260820;13606728;21305471;25863363;26186640;26321935;26322112;31246209;31284238;36022794;36239925;37470296;38692633;41299307;43863186;4294774;7236089;8014771;10784181;13782933;15729581;19844554;22171723;23248811;26047210;32741414;39974782;43380746;43469561;1139375;3458976;6270631;11438995;13141200;15573471;17352167;18278487;19003122;19272264;19505264;19920618;22920537;23745520;24390667;25057330;26030189;28365781;29445507;29630053;30213679;30749959;32061670;32107914;32108094;5209905;6273111;6336909;11961498;12266859;13580862;14256601;14573890;15571010;16755351;24168886;24361561;24897849;24954135;25230822;25246920;25950990;26393680;27638200;28016877;28724616;30149883;31007660;33867676;1810383;2400565;3510401;4190651;5500652;7969072;9332408;11217961;12444873;12446049;16223170;18173113;18581885;21860125;23550646;25382667;25539453;27619856;29421799;31393010;2153620;7917262;8016831;10855344;13019896;13938429;18650309;19283168;26082422;26082593;26353316;27404561;28161890;28395306;32161607;1198441;1713219;4636914;6335066;7408894;7546644;9961413;12209692;13772140;13772773;14488736;15349697;16592719;17896269;18080453;24855978;25304377;26505862;26506573;26912460;26914101;26994757;28126418;28571379;5628212;5628333;8789747;11776653;11889708;12301545;13886654;14855021;25459688;26507671;26508121;30861615;30962677;31919869;816247;1468955;1526876;379783;90923;101753;148580;102474;22047;46548;12030;12562;43261;13467;9115;1296;2791;4254;1404;12041;8348;1151;29177;926;5742;5817;9090;163;36977;1227;17777;886;7327;15184;949;5595;20978;5268;6478;539;1388;11546;11940;7879;244;25748;75439;23783;1028;22706;28072;54024;1195;6045;908;4052;6107;9412;10771;18576;25684;8993;3555;611;940;3002;1801;12845;24938;8681;53369;1750;2507;12760;2910;6230;7034;22429;4783;110236;143550;44846;15322;73874;15930;4375;466;808;61196;61695;9693;1704;2111;4212	+;+;+;+;+;+;+;+;+;+;+;+;+;+;+;+;+;+;+;+;+;+;+;+;+;-;-;-;-;-;-;-;-;-;-;-;-;-;-;-;-;-;-;-;-;-;-;-;-;-;-;-;-;-;-;-;-;-;-;-;-;-;-;-;-;-;-;-;-;-;-;-;-;-;-;-;-;-;-;-;-;-;-;-;-;-;-;-;-;-;-;-;-;-;-;-;-;-;-;-;-;-;-;-;-;-;-;-;-;+;+;+;+;+;+;+;+;+;+;+;+;+;+;+;+;+;+;+;+;+;+;+;+;+;+;+;+;+;+;+;+;+;+;+;+;+;+;+;+;+;+;+;+;+;+;+;+;+;+;+;+;+;+;+;+;+;+;+;+;+;+;+;+;+;+;+;+;+;+;+;-;-;-;-;-;-;-;-;-;-;-;-;-;-;-;-;-;-;-;-;-;-;-;-;-;-;-;-;-;-;-;-;-;-;-;-;-;-;-;-;-;-;-;-;-;+;+;+;+;+;+;+;+;+;+;+;+;+;+;+;+;+;+;+;-;-;-;-;-;-;-;-;-;-;-;-;-;-;-;-;-;-;-;-;-;-;-;-;-;-;-;-;-;-;+;+;+;+;+;+;+;+;+;+;+;+;+;+;+;+;+;+;+;+;+;+;+;+;+;+;+;+;+;+;+;+;+;+;+;+;+;+;+;+;+;+;+;+;+;+;+;+;+;+;+;+;+;+;+;+;+;+;+;+;+;+;+;+;+;-;-;-;-;-;-;-;-;-;-;-;-;-;-;-;-;-;-;-;-;-;-;-;-;-;-;-;-;-;-;-;-;-;-;-;-;-;-;-;-;-;-;-;-;-;-;-;-;-;-;-;-;-;-;+;+;+;+;+;+;+;+;+;+;+;+;+;+;+;+;+;+;+;+;+;+;+;+;+;+;+;+;+;+;+;+;+;+;+;+;+;-;-;-;-;-;-;-;-;-;-;-;-;-;-;-;-;-;-;-;-;-;-;-;-;-;-;-;-;-;-;-;-;-;-;-;-;-;-;-;-;-;-;-;-;-;-;-;-;-;-;-;-;-;-;-;-;-;-;-;-;-;-;-;+;+;+;+;+;+;+;+;+;+;+;+;+;+;+;+;+;+;+;+;+;+;+;+;+;+;+;+;+;+;+;+;+;+;+;+;+;+;+;+;+;+;+;+;+;+;+;+;+;+;+;+;+;+;+;+;+;+;+;+;+;+;+;+;+;+;+;-;-;-;-;-;-;-;-;-;-;-;-;-;-;-;-;-;-;-;-;-;-;-;-;-;-;-;-;-;+;+;+;+;+;+;+;+;+;+;+;+;+;+;+;+;+;+;+;+;+;+;+;+;-;-;-;-;-;-;-;-;-;-;-;-;-;-;-;-;-;-;-;-;-;-;-;-;-;-;-;-;-;-;-;-;-;-;-;-;-;-;-;-;-;-;-;-;-;-;-;-;-;-;-;-;-;-;-;+;+;+;+;+;+;+;+;+;+;+;+;+;+;+;+;+;+;+;+;+;+;+;+;+;+;+;-;-;-;-;-;-;-;-;-;-;-;-;-;-;-;-;-;-;-;-;-;-;+;+;+;+;+;+;+;+;+;+;+;+;+;+;-;-;-;-;-;-;-;-;-;-;-;+;+;+;+;+;+;+;+;+;+;+;+;+;+;+;+;+;+;+;+;+;+;+;+;+;+;+;+;-;-;-;-;-;-;-;-;-;-;-;-;-;-;-;-;-;-;-;-;-;-;-;-;-;-;-;-;-;-;-;-;-;-;-;-;-;-;-;-;-;-;-;-;-;+;+;+;+;+;+;+;+;+;+;+;+;+;+;+;+;+;+;+;+;+;+;+;+;+;+;-;-;-;-;-;-;-;-;-;-;-;-;-;-;-;-;-;-;-;-;-;-;-;-;-;-;-;-;-;-;-;-;+;+;+;+;+;+;+;+;+;+;+;+;+;+;+;+;+;+;+;+;+;+;+;+;+;+;+;+;+;+;+;+;+;-;-;-;-;-;-;-;-;-;-;-;-;-;-;+;+;+;+;+;+;+;+;+;+;+;+;+;+;+;+;+;+;+;+;+;+;+;+;+;-;-;-;-;-;-;-;-;-;-;-;-;-;-;-;-;-;-;-;-;-;-;-;-;-;-;-;-;-;-;-;-;-;-;-;-;-;-;-;-;-;-;-;-;+;+;+;+;+;+;+;+;+;+;+;+;+;+;+;+;+;+;+;+;+;+;+;+;+;+;+;+;+;+;+;+;+;+;+;+;+;+;+;-;-;-;-;-;-;-;-;-;-;-;-;-;-;+;-;-;-;-;+;-;+;+;-;-;+;+;-;+;+;+;+;+;+;+;-;+;+;-;-;+;+;-;-;-;-;+;+;-;-;-;+;-;+;-;+;+;-;+;-;-;+;+;-;-;+;-;-;-;-;+;+;+;+;+;-;-;-;-;-;-;-;-;+;+;-;+;+;+;-;+;-;-;+;+;+;-;-;+;-;-;-;-;-;+;-;-;-	205065	24741.93	37297.88	41414.24	40720.38	40477.30	30340.08	38583.90	31330.71	28572.74	30846.64	24917.37	26537.77	15924.86	29212.58	27461.76	24951.19	21313.77	16286.74	16418.10	14198.49	15819.02	10465.18	18763.30	23004.08	16169.95	14488.64
NotFur1_GapFilledScaffold_1601_66248:L2:LINE	CM025008.1;CM025008.1;CM025008.1;CM025008.1;CM025008.1;CM025008.1;CM025008.1;CM025008.1;CM025008.1;CM025008.1;CM025008.1;CM025008.1;CM025008.1;CM025008.1;CM025008.1;CM025008.1;CM025008.1;CM025008.1;CM025008.1;CM025008.1;CM025008.1;CM025008.1;CM025008.1;CM025008.1;CM025008.1;CM025008.1;CM025008.1;CM025008.1;CM025008.1;CM025008.1;CM025008.1;CM025008.1;CM025008.1;CM025008.1;CM025008.1;CM025008.1;CM025008.1;CM025008.1;CM025008.1;CM025008.1;CM025008.1;CM025008.1;CM025008.1;CM025008.1;CM025008.1;CM025008.1;CM025008.1;CM025008.1;CM025008.1;CM025008.1;CM025008.1;CM025008.1;CM025008.1;CM025008.1;CM025008.1;CM025008.1;CM025008.1;CM025008.1;CM025008.1;CM025008.1;CM025008.1;CM025008.1;CM025008.1;CM025008.1;CM025008.1;CM025008.1;CM025008.1;CM025008.1;CM025008.1;CM025008.1;CM025008.1;CM025008.1;CM025008.1;CM025008.1;CM025008.1;CM025008.1;CM025008.1;CM025008.1;CM025008.1;CM025008.1;CM025008.1;CM025008.1;CM025008.1;CM025008.1;CM025008.1;CM025008.1;CM025008.1;CM025008.1;CM025008.1;CM025008.1;CM025008.1;CM025008.1;CM025008.1;CM025008.1;CM025008.1;CM025008.1;CM025008.1;CM025008.1;CM025008.1;CM025008.1;CM025008.1;CM025009.1;CM025009.1;CM025009.1;CM025009.1;CM025009.1;CM025009.1;CM025009.1;CM025009.1;CM025009.1;CM025009.1;CM025009.1;CM025009.1;CM025009.1;CM025009.1;CM025009.1;CM025009.1;CM025009.1;CM025009.1;CM025009.1;CM025009.1;CM025009.1;CM025009.1;CM025009.1;CM025009.1;CM025009.1;CM025009.1;CM025009.1;CM025009.1;CM025009.1;CM025009.1;CM025009.1;CM025009.1;CM025009.1;CM025009.1;CM025009.1;CM025009.1;CM025009.1;CM025009.1;CM025009.1;CM025009.1;CM025009.1;CM025009.1;CM025009.1;CM025009.1;CM025009.1;CM025009.1;CM025009.1;CM025009.1;CM025009.1;CM025009.1;CM025009.1;CM025009.1;CM025009.1;CM025009.1;CM025009.1;CM025009.1;CM025009.1;CM025009.1;CM025009.1;CM025009.1;CM025009.1;CM025009.1;CM025009.1;CM025009.1;CM025009.1;CM025009.1;CM025009.1;CM025009.1;CM025009.1;CM025009.1;CM025009.1;CM025009.1;CM025009.1;CM025009.1;CM025009.1;CM025009.1;CM025009.1;CM025009.1;CM025009.1;CM025009.1;CM025009.1;CM025009.1;CM025009.1;CM025009.1;CM025009.1;CM025009.1;CM025009.1;CM025009.1;CM025009.1;CM025009.1;CM025009.1;CM025009.1;CM025009.1;CM025009.1;CM025009.1;CM025009.1;CM025009.1;CM025009.1;CM025009.1;CM025009.1;CM025009.1;CM025009.1;CM025009.1;CM025009.1;CM025009.1;CM025009.1;CM025009.1;CM025009.1;CM025009.1;CM025009.1;CM025009.1;CM025009.1;CM025009.1;CM025009.1;CM025009.1;CM025009.1;CM025009.1;CM025009.1;CM025009.1;CM025009.1;CM025009.1;CM025009.1;CM025009.1;CM025009.1;CM025009.1;CM025009.1;CM025009.1;CM025010.1;CM025010.1;CM025010.1;CM025010.1;CM025010.1;CM025010.1;CM025010.1;CM025010.1;CM025010.1;CM025010.1;CM025010.1;CM025010.1;CM025010.1;CM025010.1;CM025010.1;CM025010.1;CM025010.1;CM025010.1;CM025010.1;CM025010.1;CM025010.1;CM025010.1;CM025010.1;CM025010.1;CM025010.1;CM025010.1;CM025010.1;CM025010.1;CM025010.1;CM025010.1;CM025010.1;CM025010.1;CM025010.1;CM025010.1;CM025010.1;CM025010.1;CM025010.1;CM025010.1;CM025010.1;CM025010.1;CM025010.1;CM025010.1;CM025010.1;CM025010.1;CM025010.1;CM025010.1;CM025010.1;CM025010.1;CM025010.1;CM025010.1;CM025010.1;CM025010.1;CM025010.1;CM025010.1;CM025010.1;CM025010.1;CM025010.1;CM025010.1;CM025010.1;CM025010.1;CM025010.1;CM025010.1;CM025010.1;CM025010.1;CM025010.1;CM025010.1;CM025010.1;CM025010.1;CM025010.1;CM025010.1;CM025010.1;CM025010.1;CM025010.1;CM025010.1;CM025010.1;CM025010.1;CM025010.1;CM025010.1;CM025010.1;CM025010.1;CM025010.1;CM025010.1;CM025010.1;CM025010.1;CM025010.1;CM025010.1;CM025010.1;CM025010.1;CM025010.1;CM025010.1;CM025010.1;CM025010.1;CM025010.1;CM025010.1;CM025010.1;CM025010.1;CM025011.1;CM025011.1;CM025011.1;CM025011.1;CM025011.1;CM025011.1;CM025011.1;CM025011.1;CM025011.1;CM025011.1;CM025011.1;CM025011.1;CM025011.1;CM025011.1;CM025011.1;CM025011.1;CM025011.1;CM025011.1;CM025011.1;CM025011.1;CM025011.1;CM025011.1;CM025011.1;CM025011.1;CM025011.1;CM025011.1;CM025011.1;CM025011.1;CM025011.1;CM025011.1;CM025011.1;CM025011.1;CM025011.1;CM025011.1;CM025011.1;CM025011.1;CM025011.1;CM025011.1;CM025011.1;CM025011.1;CM025011.1;CM025011.1;CM025011.1;CM025011.1;CM025011.1;CM025011.1;CM025011.1;CM025011.1;CM025011.1;CM025011.1;CM025011.1;CM025011.1;CM025011.1;CM025011.1;CM025011.1;CM025011.1;CM025011.1;CM025011.1;CM025011.1;CM025011.1;CM025011.1;CM025011.1;CM025011.1;CM025011.1;CM025011.1;CM025011.1;CM025011.1;CM025011.1;CM025011.1;CM025011.1;CM025011.1;CM025011.1;CM025011.1;CM025011.1;CM025011.1;CM025011.1;CM025011.1;CM025011.1;CM025011.1;CM025011.1;CM025011.1;CM025011.1;CM025011.1;CM025011.1;CM025011.1;CM025011.1;CM025011.1;CM025011.1;CM025011.1;CM025011.1;CM025011.1;CM025012.1;CM025012.1;CM025012.1;CM025012.1;CM025012.1;CM025012.1;CM025012.1;CM025012.1;CM025012.1;CM025012.1;CM025012.1;CM025012.1;CM025012.1;CM025012.1;CM025012.1;CM025012.1;CM025012.1;CM025012.1;CM025012.1;CM025012.1;CM025012.1;CM025012.1;CM025012.1;CM025012.1;CM025012.1;CM025012.1;CM025012.1;CM025012.1;CM025012.1;CM025012.1;CM025012.1;CM025012.1;CM025012.1;CM025012.1;CM025012.1;CM025012.1;CM025012.1;CM025012.1;CM025012.1;CM025012.1;CM025012.1;CM025012.1;CM025012.1;CM025012.1;CM025012.1;CM025012.1;CM025012.1;CM025012.1;CM025012.1;CM025012.1;CM025012.1;CM025012.1;CM025012.1;CM025012.1;CM025012.1;CM025012.1;CM025012.1;CM025012.1;CM025012.1;CM025012.1;CM025012.1;CM025012.1;CM025012.1;CM025012.1;CM025012.1;CM025012.1;CM025012.1;CM025012.1;CM025012.1;CM025012.1;CM025013.1;CM025013.1;CM025013.1;CM025013.1;CM025013.1;CM025013.1;CM025013.1;CM025013.1;CM025013.1;CM025013.1;CM025013.1;CM025013.1;CM025013.1;CM025013.1;CM025013.1;CM025013.1;CM025013.1;CM025013.1;CM025013.1;CM025013.1;CM025013.1;CM025013.1;CM025013.1;CM025013.1;CM025013.1;CM025013.1;CM025013.1;CM025013.1;CM025013.1;CM025013.1;CM025013.1;CM025013.1;CM025013.1;CM025013.1;CM025013.1;CM025013.1;CM025013.1;CM025013.1;CM025013.1;CM025013.1;CM025013.1;CM025013.1;CM025013.1;CM025013.1;CM025013.1;CM025013.1;CM025013.1;CM025013.1;CM025013.1;CM025013.1;CM025013.1;CM025013.1;CM025013.1;CM025013.1;CM025013.1;CM025013.1;CM025013.1;CM025013.1;CM025013.1;CM025013.1;CM025013.1;CM025013.1;CM025013.1;CM025013.1;CM025013.1;CM025013.1;CM025013.1;CM025013.1;CM025013.1;CM025013.1;CM025013.1;CM025013.1;CM025013.1;CM025013.1;CM025013.1;CM025013.1;CM025013.1;CM025013.1;CM025013.1;CM025013.1;CM025013.1;CM025013.1;CM025013.1;CM025013.1;CM025013.1;CM025013.1;CM025013.1;CM025013.1;CM025013.1;CM025013.1;CM025013.1;CM025013.1;CM025013.1;CM025013.1;CM025013.1;CM025013.1;CM025013.1;CM025013.1;CM025013.1;CM025013.1;CM025013.1;CM025013.1;CM025013.1;CM025013.1;CM025013.1;CM025013.1;CM025013.1;CM025013.1;CM025013.1;CM025013.1;CM025013.1;CM025013.1;CM025013.1;CM025013.1;CM025013.1;CM025013.1;CM025013.1;CM025013.1;CM025013.1;CM025013.1;CM025013.1;CM025013.1;CM025013.1;CM025013.1;CM025013.1;CM025013.1;CM025013.1;CM025013.1;CM025013.1;CM025013.1;CM025013.1;CM025013.1;CM025013.1;CM025013.1;CM025013.1;CM025013.1;CM025013.1;CM025013.1;CM025013.1;CM025013.1;CM025013.1;CM025013.1;CM025013.1;CM025014.1;CM025014.1;CM025014.1;CM025014.1;CM025014.1;CM025014.1;CM025014.1;CM025014.1;CM025014.1;CM025014.1;CM025014.1;CM025014.1;CM025014.1;CM025014.1;CM025014.1;CM025014.1;CM025014.1;CM025014.1;CM025014.1;CM025014.1;CM025014.1;CM025014.1;CM025014.1;CM025014.1;CM025014.1;CM025014.1;CM025014.1;CM025014.1;CM025014.1;CM025014.1;CM025014.1;CM025014.1;CM025014.1;CM025014.1;CM025014.1;CM025014.1;CM025014.1;CM025014.1;CM025014.1;CM025014.1;CM025014.1;CM025014.1;CM025014.1;CM025014.1;CM025014.1;CM025014.1;CM025014.1;CM025014.1;CM025014.1;CM025014.1;CM025014.1;CM025014.1;CM025014.1;CM025014.1;CM025014.1;CM025014.1;CM025014.1;CM025014.1;CM025014.1;CM025014.1;CM025014.1;CM025014.1;CM025014.1;CM025014.1;CM025014.1;CM025014.1;CM025014.1;CM025014.1;CM025014.1;CM025014.1;CM025014.1;CM025014.1;CM025014.1;CM025014.1;CM025014.1;CM025014.1;CM025014.1;CM025014.1;CM025014.1;CM025014.1;CM025014.1;CM025014.1;CM025014.1;CM025014.1;CM025014.1;CM025014.1;CM025014.1;CM025014.1;CM025014.1;CM025014.1;CM025014.1;CM025015.1;CM025015.1;CM025015.1;CM025015.1;CM025015.1;CM025015.1;CM025015.1;CM025015.1;CM025015.1;CM025015.1;CM025015.1;CM025015.1;CM025015.1;CM025015.1;CM025015.1;CM025015.1;CM025015.1;CM025015.1;CM025015.1;CM025015.1;CM025015.1;CM025015.1;CM025015.1;CM025015.1;CM025015.1;CM025015.1;CM025015.1;CM025015.1;CM025015.1;CM025015.1;CM025015.1;CM025015.1;CM025015.1;CM025015.1;CM025015.1;CM025015.1;CM025015.1;CM025015.1;CM025015.1;CM025015.1;CM025015.1;CM025015.1;CM025015.1;CM025015.1;CM025015.1;CM025015.1;CM025015.1;CM025015.1;CM025015.1;CM025015.1;CM025015.1;CM025015.1;CM025015.1;CM025015.1;CM025015.1;CM025015.1;CM025015.1;CM025015.1;CM025015.1;CM025015.1;CM025015.1;CM025015.1;CM025015.1;CM025015.1;CM025015.1;CM025015.1;CM025015.1;CM025015.1;CM025015.1;CM025015.1;CM025015.1;CM025015.1;CM025015.1;CM025015.1;CM025015.1;CM025015.1;CM025015.1;CM025015.1;CM025015.1;CM025015.1;CM025015.1;CM025015.1;CM025015.1;CM025015.1;CM025015.1;CM025015.1;CM025015.1;CM025015.1;CM025015.1;CM025015.1;CM025015.1;CM025015.1;CM025015.1;CM025015.1;CM025015.1;CM025015.1;CM025015.1;CM025015.1;CM025015.1;CM025015.1;CM025015.1;CM025015.1;CM025015.1;CM025015.1;CM025015.1;CM025015.1;CM025015.1;CM025015.1;CM025015.1;CM025015.1;CM025015.1;CM025015.1;CM025015.1;CM025015.1;CM025015.1;CM025015.1;CM025015.1;CM025015.1;CM025015.1;CM025015.1;CM025015.1;CM025015.1;CM025015.1;CM025015.1;CM025015.1;CM025015.1;CM025015.1;CM025015.1;CM025015.1;CM025015.1;CM025015.1;CM025015.1;CM025015.1;CM025015.1;CM025015.1;CM025015.1;CM025015.1;CM025015.1;CM025015.1;CM025015.1;CM025015.1;CM025015.1;CM025015.1;CM025015.1;CM025015.1;CM025015.1;CM025016.1;CM025016.1;CM025016.1;CM025016.1;CM025016.1;CM025016.1;CM025016.1;CM025016.1;CM025016.1;CM025016.1;CM025016.1;CM025016.1;CM025016.1;CM025016.1;CM025016.1;CM025016.1;CM025016.1;CM025016.1;CM025016.1;CM025016.1;CM025016.1;CM025016.1;CM025016.1;CM025016.1;CM025016.1;CM025016.1;CM025016.1;CM025016.1;CM025016.1;CM025016.1;CM025016.1;CM025016.1;CM025016.1;CM025016.1;CM025016.1;CM025016.1;CM025016.1;CM025016.1;CM025016.1;CM025016.1;CM025016.1;CM025016.1;CM025016.1;CM025016.1;CM025016.1;CM025016.1;CM025016.1;CM025016.1;CM025016.1;CM025016.1;CM025016.1;CM025016.1;CM025016.1;CM025016.1;CM025016.1;CM025016.1;CM025016.1;CM025016.1;CM025016.1;CM025016.1;CM025016.1;CM025016.1;CM025016.1;CM025016.1;CM025016.1;CM025016.1;CM025016.1;CM025016.1;CM025016.1;CM025016.1;CM025016.1;CM025016.1;CM025016.1;CM025016.1;CM025016.1;CM025016.1;CM025016.1;CM025016.1;CM025016.1;CM025016.1;CM025016.1;CM025016.1;CM025016.1;CM025016.1;CM025016.1;CM025016.1;CM025016.1;CM025016.1;CM025016.1;CM025016.1;CM025016.1;CM025016.1;CM025016.1;CM025016.1;CM025016.1;CM025016.1;CM025016.1;CM025016.1;CM025016.1;CM025016.1;CM025016.1;CM025016.1;CM025016.1;CM025016.1;CM025016.1;CM025016.1;CM025016.1;CM025016.1;CM025016.1;CM025017.1;CM025017.1;CM025017.1;CM025017.1;CM025017.1;CM025017.1;CM025017.1;CM025017.1;CM025017.1;CM025017.1;CM025017.1;CM025017.1;CM025017.1;CM025017.1;CM025017.1;CM025017.1;CM025017.1;CM025017.1;CM025017.1;CM025017.1;CM025017.1;CM025017.1;CM025017.1;CM025017.1;CM025017.1;CM025017.1;CM025017.1;CM025017.1;CM025017.1;CM025017.1;CM025017.1;CM025017.1;CM025017.1;CM025017.1;CM025017.1;CM025017.1;CM025017.1;CM025017.1;CM025017.1;CM025017.1;CM025017.1;CM025017.1;CM025017.1;CM025017.1;CM025017.1;CM025017.1;CM025017.1;CM025017.1;CM025017.1;CM025017.1;CM025017.1;CM025017.1;CM025017.1;CM025017.1;CM025017.1;CM025017.1;CM025017.1;CM025017.1;CM025017.1;CM025017.1;CM025017.1;CM025017.1;CM025017.1;CM025017.1;CM025017.1;CM025017.1;CM025017.1;CM025017.1;CM025017.1;CM025017.1;CM025017.1;CM025017.1;CM025017.1;CM025017.1;CM025017.1;CM025017.1;CM025017.1;CM025017.1;CM025017.1;CM025017.1;CM025017.1;CM025017.1;CM025017.1;CM025017.1;CM025017.1;CM025017.1;CM025017.1;CM025017.1;CM025017.1;CM025017.1;CM025017.1;CM025017.1;CM025017.1;CM025017.1;CM025017.1;CM025017.1;CM025017.1;CM025017.1;CM025017.1;CM025017.1;CM025017.1;CM025017.1;CM025017.1;CM025017.1;CM025017.1;CM025017.1;CM025017.1;CM025017.1;CM025017.1;CM025017.1;CM025017.1;CM025017.1;CM025017.1;CM025017.1;CM025017.1;CM025017.1;CM025017.1;CM025017.1;CM025017.1;CM025017.1;CM025017.1;CM025017.1;CM025017.1;CM025017.1;CM025017.1;CM025017.1;CM025017.1;CM025017.1;CM025017.1;CM025018.1;CM025018.1;CM025018.1;CM025018.1;CM025018.1;CM025018.1;CM025018.1;CM025018.1;CM025018.1;CM025018.1;CM025018.1;CM025018.1;CM025018.1;CM025018.1;CM025018.1;CM025018.1;CM025018.1;CM025018.1;CM025018.1;CM025018.1;CM025018.1;CM025018.1;CM025018.1;CM025018.1;CM025018.1;CM025018.1;CM025018.1;CM025018.1;CM025018.1;CM025018.1;CM025018.1;CM025018.1;CM025018.1;CM025018.1;CM025018.1;CM025018.1;CM025018.1;CM025018.1;CM025018.1;CM025018.1;CM025018.1;CM025018.1;CM025018.1;CM025018.1;CM025018.1;CM025018.1;CM025018.1;CM025018.1;CM025018.1;CM025018.1;CM025018.1;CM025018.1;CM025018.1;CM025018.1;CM025018.1;CM025018.1;CM025018.1;CM025018.1;CM025018.1;CM025018.1;CM025018.1;CM025018.1;CM025018.1;CM025018.1;CM025018.1;CM025018.1;CM025018.1;CM025018.1;CM025018.1;CM025018.1;CM025018.1;CM025018.1;CM025018.1;CM025018.1;CM025018.1;CM025018.1;CM025018.1;CM025018.1;CM025018.1;CM025018.1;CM025018.1;CM025019.1;CM025019.1;CM025019.1;CM025019.1;CM025019.1;CM025019.1;CM025019.1;CM025019.1;CM025019.1;CM025019.1;CM025019.1;CM025019.1;CM025019.1;CM025019.1;CM025019.1;CM025019.1;CM025019.1;CM025019.1;CM025019.1;CM025019.1;CM025019.1;CM025019.1;CM025019.1;CM025019.1;CM025019.1;CM025019.1;CM025019.1;CM025019.1;CM025019.1;CM025019.1;CM025019.1;CM025019.1;CM025019.1;CM025019.1;CM025019.1;CM025019.1;CM025019.1;CM025019.1;CM025019.1;CM025019.1;CM025019.1;CM025019.1;CM025019.1;CM025019.1;CM025019.1;CM025019.1;CM025019.1;CM025019.1;CM025019.1;CM025019.1;CM025019.1;CM025019.1;CM025019.1;CM025019.1;CM025019.1;CM025019.1;CM025019.1;CM025019.1;CM025019.1;CM025019.1;CM025019.1;CM025019.1;CM025019.1;CM025019.1;CM025019.1;CM025019.1;CM025019.1;CM025019.1;CM025019.1;CM025019.1;CM025019.1;CM025019.1;CM025019.1;CM025019.1;CM025019.1;CM025019.1;CM025019.1;CM025019.1;CM025019.1;CM025019.1;CM025019.1;CM025019.1;CM025019.1;CM025019.1;CM025019.1;CM025019.1;CM025019.1;CM025019.1;CM025019.1;CM025019.1;CM025019.1;CM025019.1;CM025019.1;CM025020.1;CM025020.1;CM025020.1;CM025020.1;CM025020.1;CM025020.1;CM025020.1;CM025020.1;CM025020.1;CM025020.1;CM025020.1;CM025020.1;CM025020.1;CM025020.1;CM025020.1;CM025020.1;CM025020.1;CM025020.1;CM025020.1;CM025020.1;CM025020.1;CM025020.1;CM025020.1;CM025020.1;CM025020.1;CM025020.1;CM025020.1;CM025020.1;CM025020.1;CM025020.1;CM025020.1;CM025020.1;CM025020.1;CM025020.1;CM025020.1;CM025020.1;CM025020.1;CM025020.1;CM025020.1;CM025020.1;CM025020.1;CM025020.1;CM025020.1;CM025020.1;CM025020.1;CM025020.1;CM025020.1;CM025020.1;CM025020.1;CM025020.1;CM025020.1;CM025020.1;CM025020.1;CM025020.1;CM025020.1;CM025020.1;CM025021.1;CM025021.1;CM025021.1;CM025021.1;CM025021.1;CM025021.1;CM025021.1;CM025021.1;CM025021.1;CM025021.1;CM025021.1;CM025021.1;CM025021.1;CM025021.1;CM025021.1;CM025021.1;CM025021.1;CM025021.1;CM025021.1;CM025021.1;CM025021.1;CM025021.1;CM025021.1;CM025021.1;CM025021.1;CM025021.1;CM025021.1;CM025021.1;CM025021.1;CM025021.1;CM025021.1;CM025021.1;CM025021.1;CM025021.1;CM025021.1;CM025021.1;CM025021.1;CM025021.1;CM025021.1;CM025021.1;CM025021.1;CM025021.1;CM025021.1;CM025021.1;CM025021.1;CM025021.1;CM025021.1;CM025021.1;CM025021.1;CM025021.1;CM025021.1;CM025021.1;CM025021.1;CM025021.1;CM025021.1;CM025021.1;CM025021.1;CM025021.1;CM025021.1;CM025021.1;CM025021.1;CM025021.1;CM025021.1;CM025021.1;CM025021.1;CM025021.1;CM025021.1;CM025021.1;CM025021.1;CM025021.1;CM025021.1;CM025021.1;CM025021.1;CM025021.1;CM025021.1;CM025021.1;CM025021.1;CM025021.1;CM025021.1;CM025021.1;CM025021.1;CM025021.1;CM025021.1;CM025021.1;CM025021.1;CM025021.1;CM025021.1;CM025021.1;CM025021.1;CM025021.1;CM025021.1;CM025021.1;CM025021.1;CM025021.1;CM025021.1;CM025021.1;CM025021.1;CM025021.1;CM025021.1;CM025021.1;CM025021.1;CM025021.1;CM025021.1;CM025021.1;CM025021.1;CM025021.1;CM025022.1;CM025022.1;CM025022.1;CM025022.1;CM025022.1;CM025022.1;CM025022.1;CM025022.1;CM025022.1;CM025022.1;CM025022.1;CM025022.1;CM025022.1;CM025022.1;CM025022.1;CM025022.1;CM025022.1;CM025022.1;CM025022.1;CM025022.1;CM025022.1;CM025022.1;CM025022.1;CM025022.1;CM025022.1;CM025022.1;CM025022.1;CM025022.1;CM025022.1;CM025022.1;CM025022.1;CM025022.1;CM025022.1;CM025022.1;CM025022.1;CM025022.1;CM025022.1;CM025022.1;CM025022.1;CM025022.1;CM025022.1;CM025022.1;CM025022.1;CM025022.1;CM025022.1;CM025022.1;CM025022.1;CM025022.1;CM025022.1;CM025022.1;CM025022.1;CM025022.1;CM025022.1;CM025022.1;CM025022.1;CM025022.1;CM025022.1;CM025022.1;CM025022.1;CM025022.1;CM025022.1;CM025022.1;CM025022.1;CM025022.1;CM025022.1;CM025022.1;CM025022.1;CM025022.1;CM025022.1;CM025022.1;CM025022.1;CM025022.1;CM025022.1;CM025022.1;CM025022.1;CM025022.1;CM025022.1;CM025022.1;CM025022.1;CM025022.1;CM025022.1;CM025022.1;CM025022.1;CM025022.1;CM025022.1;CM025022.1;CM025022.1;CM025022.1;CM025022.1;CM025022.1;CM025022.1;CM025022.1;CM025022.1;CM025022.1;CM025022.1;CM025022.1;CM025022.1;CM025022.1;CM025022.1;CM025022.1;CM025022.1;CM025022.1;CM025022.1;CM025022.1;CM025022.1;CM025022.1;CM025022.1;CM025022.1;CM025022.1;CM025022.1;CM025023.1;CM025023.1;CM025023.1;CM025023.1;CM025023.1;CM025023.1;CM025023.1;CM025023.1;CM025023.1;CM025023.1;CM025023.1;CM025023.1;CM025023.1;CM025023.1;CM025023.1;CM025023.1;CM025023.1;CM025023.1;CM025023.1;CM025023.1;CM025023.1;CM025023.1;CM025023.1;CM025023.1;CM025023.1;CM025023.1;CM025023.1;CM025023.1;CM025023.1;CM025023.1;CM025023.1;CM025023.1;CM025023.1;CM025023.1;CM025023.1;CM025023.1;CM025023.1;CM025023.1;CM025023.1;CM025023.1;CM025023.1;CM025023.1;CM025023.1;CM025023.1;CM025023.1;CM025023.1;CM025023.1;CM025023.1;CM025023.1;CM025023.1;CM025023.1;CM025023.1;CM025023.1;CM025023.1;CM025023.1;CM025023.1;CM025023.1;CM025023.1;CM025024.1;CM025024.1;CM025024.1;CM025024.1;CM025024.1;CM025024.1;CM025024.1;CM025024.1;CM025024.1;CM025024.1;CM025024.1;CM025024.1;CM025024.1;CM025024.1;CM025024.1;CM025024.1;CM025024.1;CM025024.1;CM025024.1;CM025024.1;CM025024.1;CM025024.1;CM025024.1;CM025024.1;CM025024.1;CM025024.1;CM025024.1;CM025024.1;CM025024.1;CM025024.1;CM025024.1;CM025024.1;CM025024.1;CM025024.1;CM025024.1;CM025024.1;CM025024.1;CM025024.1;CM025024.1;CM025024.1;CM025024.1;CM025024.1;CM025024.1;CM025024.1;CM025024.1;CM025024.1;CM025024.1;CM025024.1;CM025024.1;CM025024.1;CM025024.1;CM025024.1;CM025024.1;CM025024.1;CM025024.1;CM025024.1;CM025024.1;CM025024.1;CM025024.1;CM025024.1;CM025024.1;CM025024.1;CM025024.1;CM025024.1;CM025024.1;CM025024.1;CM025024.1;CM025024.1;CM025024.1;CM025024.1;CM025024.1;CM025024.1;CM025024.1;CM025024.1;CM025025.1;CM025025.1;CM025025.1;CM025025.1;CM025025.1;CM025025.1;CM025025.1;CM025025.1;CM025025.1;CM025025.1;CM025025.1;CM025025.1;CM025025.1;CM025025.1;CM025025.1;CM025025.1;CM025025.1;CM025025.1;CM025025.1;CM025025.1;CM025025.1;CM025025.1;CM025025.1;CM025025.1;CM025025.1;CM025025.1;CM025025.1;CM025025.1;CM025025.1;CM025025.1;CM025025.1;CM025025.1;CM025025.1;CM025025.1;CM025025.1;CM025025.1;CM025025.1;CM025025.1;CM025025.1;CM025025.1;CM025025.1;CM025025.1;CM025025.1;CM025025.1;CM025025.1;CM025025.1;CM025025.1;CM025025.1;CM025025.1;CM025025.1;CM025025.1;CM025025.1;CM025025.1;CM025025.1;CM025025.1;CM025025.1;CM025025.1;CM025025.1;CM025025.1;CM025025.1;CM025025.1;CM025025.1;CM025025.1;CM025025.1;CM025025.1;CM025026.1;CM025026.1;CM025026.1;CM025026.1;CM025026.1;CM025026.1;CM025026.1;CM025026.1;CM025026.1;CM025026.1;CM025026.1;CM025026.1;CM025026.1;CM025026.1;CM025026.1;CM025026.1;CM025026.1;CM025026.1;CM025026.1;CM025026.1;CM025026.1;CM025026.1;CM025026.1;CM025026.1;CM025026.1;CM025026.1;CM025026.1;CM025026.1;CM025026.1;CM025026.1;CM025026.1;CM025026.1;CM025026.1;CM025026.1;CM025026.1;CM025026.1;CM025026.1;CM025026.1;CM025026.1;CM025026.1;CM025026.1;CM025026.1;CM025026.1;CM025026.1;CM025026.1;CM025026.1;CM025026.1;CM025026.1;CM025026.1;CM025026.1;CM025026.1;CM025026.1;CM025026.1;CM025026.1;CM025026.1;CM025026.1;CM025026.1;CM025026.1;CM025026.1;CM025026.1;CM025026.1;CM025026.1;CM025026.1;JAAVVJ010000020.1;JAAVVJ010000020.1;JAAVVJ010000020.1;JAAVVJ010000020.1;JAAVVJ010000020.1;JAAVVJ010000020.1;JAAVVJ010000020.1;JAAVVJ010000020.1;JAAVVJ010000020.1;JAAVVJ010000020.1;JAAVVJ010000020.1;JAAVVJ010000022.1;JAAVVJ010000024.1;JAAVVJ010000026.1;JAAVVJ010000026.1;JAAVVJ010000028.1;JAAVVJ010000029.1;JAAVVJ010000029.1;JAAVVJ010000031.1;JAAVVJ010000067.1;JAAVVJ010000067.1;JAAVVJ010000086.1;JAAVVJ010000471.1;JAAVVJ010000501.1;JAAVVJ010000602.1;JAAVVJ010001554.1;JAAVVJ010001554.1;JAAVVJ010001992.1;JAAVVJ010002260.1;JAAVVJ010002389.1;JAAVVJ010003136.1;JAAVVJ010004054.1;JAAVVJ010004061.1;JAAVVJ010004355.1;JAAVVJ010004383.1;JAAVVJ010004613.1;JAAVVJ010005254.1;JAAVVJ010005432.1;JAAVVJ010005432.1;JAAVVJ010005815.1;JAAVVJ010006763.1;JAAVVJ010006816.1;JAAVVJ010007042.1;JAAVVJ010007042.1;JAAVVJ010007118.1;JAAVVJ010007288.1;JAAVVJ010008113.1;JAAVVJ010008306.1;JAAVVJ010008679.1;JAAVVJ010008679.1;JAAVVJ010009003.1;JAAVVJ010009882.1;JAAVVJ010009971.1;JAAVVJ010009975.1;JAAVVJ010009975.1;JAAVVJ010010307.1;JAAVVJ010010420.1;JAAVVJ010010527.1;JAAVVJ010010620.1;JAAVVJ010011071.1;JAAVVJ010011071.1;JAAVVJ010011962.1;JAAVVJ010011962.1;JAAVVJ010012041.1;JAAVVJ010013323.1;JAAVVJ010013836.1;JAAVVJ010014278.1;JAAVVJ010014547.1;JAAVVJ010014734.1;JAAVVJ010014850.1;JAAVVJ010014970.1;JAAVVJ010014970.1;JAAVVJ010016266.1;JAAVVJ010016431.1;JAAVVJ010017277.1;JAAVVJ010017649.1;JAAVVJ010017743.1;JAAVVJ010017851.1;JAAVVJ010018296.1;JAAVVJ010018310.1;JAAVVJ010020648.1;JAAVVJ010020884.1;JAAVVJ010021288.1;JAAVVJ010022941.1;JAAVVJ010024101.1;JAAVVJ010024242.1;JAAVVJ010024344.1;JAAVVJ010024403.1;JAAVVJ010024719.1;JAAVVJ010025135.1;JAAVVJ010025317.1;JAAVVJ010025896.1;JAAVVJ010026061.1;JAAVVJ010026728.1;JAAVVJ010027061.1;JAAVVJ010027126.1;JAAVVJ010028024.1;JAAVVJ010028961.1;JAAVVJ010029473.1;JAAVVJ010029630.1;JAAVVJ010029891.1;JAAVVJ010030010.1;JAAVVJ010030010.1;JAAVVJ010030395.1;JAAVVJ010030512.1;JAAVVJ010030547.1;JAAVVJ010030982.1;JAAVVJ010031088.1;JAAVVJ010032101.1;JAAVVJ010032178.1;JAAVVJ010032566.1;JAAVVJ010032967.1;JAAVVJ010033017.1;JAAVVJ010034887.1;JAAVVJ010034953.1;JAAVVJ010035358.1;JAAVVJ010035534.1;JAAVVJ010035574.1;JAAVVJ010035717.1;JAAVVJ010035728.1;JAAVVJ010035728.1;JAAVVJ010035881.1;JAAVVJ010036357.1;JAAVVJ010036359.1;JAAVVJ010036534.1;JAAVVJ010036585.1;JAAVVJ010036604.1;JAAVVJ010036945.1;JAAVVJ010037129.1;JAAVVJ010037155.1;JAAVVJ010037245.1;JAAVVJ010037501.1;JAAVVJ010037501.1;JAAVVJ010037593.1;JAAVVJ010037630.1;JAAVVJ010037778.1;JAAVVJ010037878.1;JAAVVJ010038043.1;JAAVVJ010038140.1;JAAVVJ010038177.1;JAAVVJ010038284.1;JAAVVJ010038284.1;JAAVVJ010038362.1;JAAVVJ010038479.1;JAAVVJ010038486.1;JAAVVJ010038489.1;JAAVVJ010038521.1	1478916;1877755;1882158;3492774;3569485;6222301;7238165;7328597;8502165;8503621;9299838;11627995;12032328;13117193;14049532;16018111;16399775;19433719;19873849;21375672;21504648;22514067;22650574;23918988;24045464;24156639;26733908;28936233;33786220;34463894;34463991;35885632;36921511;38437966;39749158;44436167;45542410;46349199;46538492;47799799;48336281;49377570;49587844;49841148;50140932;50882877;51549382;52920323;54546954;54673045;56160066;56533703;58757899;59252965;61632604;63848362;1895040;3448866;3650088;4204981;4219923;4481075;4641498;6242888;11362423;12476442;12900602;13585076;13754439;14078477;16421042;19020141;20123797;21191526;23306006;24530906;25068963;25125278;25623245;26392355;27727454;27764386;28270855;28896777;28954645;29415786;33574871;34710690;35721564;36433941;37335365;41637446;46711924;47442122;50562971;52864110;53619602;54615464;56085941;57638819;61929766;4091287;5895392;6318579;7219060;8087836;8236270;8978732;11128926;14453311;14919122;16902110;18957240;19707089;22096843;25670431;26621866;29050476;29233160;29313457;29561274;29670897;31419851;31743484;32641982;33363652;33650899;34104016;34200166;34411022;35312568;35978836;36257698;37532644;38623231;41355438;44934170;45039066;45973125;47655247;48623678;50083612;50083762;51466275;52448612;53092710;55335948;56178974;56552952;57508575;57508676;59030017;60120616;61402320;64742994;64936601;66256745;66845278;67080549;69561561;70197475;72470408;72709147;4643218;7778042;8674903;13314823;14253387;14938232;15553834;17022344;17089144;18047071;19512743;19842579;20104366;22088246;22444678;23427053;24366935;25802803;26001038;30176424;30763227;30805713;35149212;35307880;36028713;36196412;37877263;38153767;38327570;38834267;40981981;42553769;42714175;44312867;44929901;46227886;46489376;46731727;47317985;47483302;47613025;48228338;48639229;49407698;54451824;55661288;56607645;56735574;57778486;57942555;58696059;58850873;60223056;61599893;61788501;63465013;64004052;66641678;67716488;68186403;68660566;69574614;69957616;71742382;72063464;400500;2203239;4540168;5159861;5798228;9309374;12290929;16698023;19499624;21103597;23525327;28676237;32495582;33202643;34184454;34858889;34858984;35316663;35833311;40354673;41805660;42948066;43285691;43341546;43657181;43991673;46819799;47598339;47823513;47984772;48636717;48674358;48963278;50306871;50610562;50796703;51755472;51767291;53117054;53833873;55053070;57066673;57187931;633008;5034377;6504846;9991343;11871429;16286741;19098730;22874210;23341482;25837775;25837970;26356387;26356541;26366762;27328062;28299399;29210219;31402905;32401249;32914572;36488229;38660644;39522524;40859869;41149800;42551770;42790395;42922969;42953605;45400378;45836812;46505476;46658863;46872532;46959443;47024263;47129375;47129704;47415023;47647675;47740676;49040415;49965877;50683780;50797473;50847347;51947982;52566653;52595840;54671770;54969286;57711037;57711081;588383;1918482;5724810;5893173;5916157;7121616;7765377;8132336;9679402;9902072;12390116;12809550;15928802;17051102;19895606;21671405;21671505;22242992;23781517;25288920;26096944;28908169;33815427;34407859;35570649;35825581;36426005;36861065;37978368;38054302;38169688;38169785;41256997;44647394;44729227;44729310;46846171;47903137;47998175;48040726;1407011;1953961;2198747;2661683;2663173;3288419;4172174;4172473;6884773;7685790;7709696;7865106;9494591;10223679;11943032;18303093;18908802;20293421;21495850;22271306;23260315;24038964;24275756;24276851;25630809;26451665;31807363;31984514;32196802;34596805;35268618;35766781;36451491;36785171;38059130;38210068;39073500;39411859;41530741;42323338;42796400;44432467;45540674;45540745;46822020;46977462;47034521;47182221;47587332;47650814;47754921;2557075;2770062;2816587;4012721;4299731;4423244;6987206;7152638;8389220;9045963;9574154;13026670;17612762;21514172;22917866;23175793;27316604;32497419;33202938;35804452;37654118;37800704;38104857;39029780;39406389;40635821;40898077;43311100;43556705;44450782;45429441;45724515;49533065;2635574;2747609;2879625;4267702;4701690;5250572;5490738;6471227;6591057;7657852;8215750;10084952;10664540;11062300;14912834;15131363;16326003;16326290;17782827;20758113;21628782;22049155;23993472;24213973;25959058;30526813;32589075;34915738;37104427;37436770;38822230;40008863;42312314;42721251;44486621;44661811;47736293;794554;2484424;2991687;3110499;3252160;3580276;4582681;4616209;4970850;5033722;5123318;5187871;6051607;6136245;6918623;7065489;7093328;10116711;11803558;12177457;12183380;12256914;12634152;12640282;12642612;12825536;12832180;13654286;13760282;13895283;14191866;14604807;14723250;15395012;15741268;16382190;16433808;16602153;17544704;17544977;17700187;18245299;19162903;19316262;21563682;22123373;23269651;24309832;24310679;24948283;26303585;27840776;28263511;32517058;33525041;33525202;35311759;38494090;40399818;40957236;41117701;43293436;43481201;43544986;44656032;45806714;47694266;48217770;53836854;54101525;54515630;54526292;55178945;55709598;56025986;56726507;57030650;57920135;59089035;59256074;59406391;59586671;60468954;2025813;3666110;4410486;5659235;5930063;6123205;8051529;9073156;10396585;13497977;14225033;14225753;14436735;14481933;14495554;15216717;15804778;15816514;15953033;16023877;16067695;16175891;16951843;16951942;17315486;17587713;17766315;18162065;18388731;18466373;20167507;21429472;22074027;23432631;27431225;28680064;31370688;31662400;34833127;36454394;38375858;38392272;38846274;39656639;39707675;39753630;40810205;41680707;43157948;44604376;44935134;45587498;49420563;51044545;55455969;55662472;56738024;56739117;57043027;60119091;1228337;2796226;4133384;5207775;5386989;5650602;5650999;5757263;9100288;11893624;15207147;15392551;17225282;17978503;18380113;18708662;18765507;19432335;19833432;19855479;21169377;25125886;26916828;28599675;30250777;30484652;30783271;31944372;32705037;32705116;33125666;33218762;33424570;33424801;35924874;36073172;36453839;37651703;37995979;38181800;38424383;38446077;38729160;39150570;40341745;40521067;41934476;42340200;1299572;1399228;1729757;6332759;9459382;10086854;10317250;16154682;18633039;21928720;22739734;24333019;24718210;27586100;27669735;28780585;28891333;29037922;29085614;29363293;29553767;29717263;30339526;30339810;31324199;31333554;31342050;31659724;31697922;32664594;32770872;32770979;33282650;33543581;34377585;35759035;37043285;37435831;37516642;37864889;38173086;38560902;38561646;585071;1595960;3835608;4147504;4458706;4459139;4659911;4664946;5866493;6726364;6726638;7407204;7677985;8514971;9549609;10790719;12255420;12686103;12878101;13351678;14514631;14801700;14920174;16343613;16440131;17493716;17768385;17875557;18167157;18635096;19003366;19365523;19406481;19695690;20618924;21011707;21071117;21361234;21379518;21380475;22374250;23272277;24169433;25624258;26077025;26949462;26980830;28062958;28310364;28311150;28823179;29052821;29485492;29586326;31723585;32994169;33848250;34569451;36995878;37592547;37727353;38248629;42143657;43853475;47391864;47724593;48334705;48484182;48838190;49341440;49573624;49863272;49865432;52323706;52909733;54959970;54964567;55744196;625211;755140;1196864;1670903;4236068;5079199;5079356;6280061;7471930;8246360;8581649;8800539;11778493;13030767;13099941;13872554;14057367;14303052;14371777;14399986;17118157;18792122;18833622;19541352;19625853;21718428;23418785;24001806;24515702;25539165;26800850;27066070;27086795;27286305;27309761;28679786;30000880;30011697;30923514;35526036;35788979;36048762;37534030;38675288;39789463;42916852;44889812;44939060;45589440;45631285;46798062;46816235;47790676;48095984;48469596;48511244;48572166;48573560;48653968;48852609;50165248;50496793;52224594;53487214;53518768;53574590;55732024;57289402;272290;647327;2745697;2746885;3045138;4986888;6176476;6534180;6873747;9590648;10012924;11148122;11986654;12441202;12805872;13190044;13202152;14237102;14511171;15532578;15609484;16170679;18363298;21234198;22701745;22722872;23190879;23345438;23646568;25377373;29329904;31096846;35091820;36054007;36433191;39670195;40988796;41683964;42219010;42895810;43441490;43773914;44516261;44731892;44872057;46913773;46999326;47130735;47533518;51367119;51624188;53393839;464057;1124707;1980020;2115633;2937143;2938592;3750914;5007386;5256638;5607885;6551565;6996839;7806222;8046400;9622413;10231570;10839070;11363771;11626325;11677228;11706811;12216381;12509591;12509706;12639375;13050305;13575819;13943841;14441587;15638226;17319548;19931395;23003913;25939686;26644864;27998235;28757561;31194596;31194949;32858945;33476261;39247230;40634381;40691920;40833185;40903404;41579607;46285451;46848590;47828714;48355030;49228266;49832433;50103371;50268227;51588533;52234568;1296128;1366239;3279612;3959419;4219146;4699918;4868633;4894547;5568218;5677853;6234145;6434290;7294419;7580317;7784786;9535042;10531235;10613735;11435366;12021920;12970344;13004968;14518141;14937760;15310951;15600128;15734051;15822136;15853756;16964269;17171685;17315102;17403553;17429444;18328646;18801686;19541846;19581031;21094805;21327832;22670500;22966373;28971008;31426681;31937308;35087526;35368501;36635717;36662265;41167387;42271604;44470621;44857669;45716233;45716373;46117704;46508098;46609644;47896145;47896220;48707692;48951949;1935427;2711096;2822778;2988937;3304647;3473633;3815037;4417285;4655581;5826106;6326157;6425353;7307556;7500861;7620474;7703498;7847090;7847207;9226301;9438856;9460112;9516561;10598889;10872470;12067290;12552831;12865332;13210418;13449616;14056189;14563999;15512369;16054017;16339695;16351588;16769581;17542465;17928808;18119863;18198949;18897547;19150956;19995203;21891333;23065313;24899457;25473699;26006341;28191234;31014532;31349135;31592725;31937180;31937597;34197588;34638739;35766625;36094446;37250214;40022651;42331082;42825757;44323193;44843210;45468558;48171615;49475377;1815564;3357134;3601427;3751505;4203657;5005140;7155845;10742725;10837113;10978262;10986461;11218375;11256523;11787140;12257208;13375883;13581446;14161482;18544617;18830572;19854298;22002827;25239536;25872888;27260635;29968343;32345340;34733404;35909096;37483258;38018597;38391442;38408592;38492891;38742324;42354552;42359608;43283928;46051329;48846312;48887557;50155282;51488241;51720377;51844895;51846118;2790042;3107889;3785376;3881664;4289720;4976816;5249555;5466819;6443407;6972010;9526658;11263442;11372397;11873207;12062983;12327698;12337095;17082977;19518896;19519033;20754000;24773985;25145529;26770093;27141954;27957701;29872325;30084537;43010199;43036230;46354855;46880605;46880908;49933858;50653263;107771;150909;663554;816723;922381;1530960;2784538;2800551;2835155;3661911;4100575;4415129;4724606;4742020;5297777;6050976;6490302;6550460;6550542;7076425;7284370;8004657;8053830;8380401;8794131;9043439;9223633;9255421;9290894;9651815;9788598;10761824;10831609;11419476;11598015;12179855;12429562;12976082;13044512;13468953;13469754;13635939;14152493;15581128;16115219;20365444;115926;181929;1142015;2091284;2117296;2163496;2372240;2743275;2746159;3175159;3680051;4370117;4436550;4665730;6116374;7355609;7451752;7789112;8653800;8781846;8960052;9036225;9036353;9123201;9567082;9778788;9962864;10167517;10866150;10910526;11363535;11638667;11722007;12156891;13844174;14012407;14038085;14398935;14477534;15003833;15004039;15335222;15444531;16679554;19923534;20563657;20606583;662849;1397375;4356158;6249089;6694177;9779033;10059611;10801344;10881726;11458921;11677017;11781649;12528536;15145605;16069731;22357198;22629810;26657873;28326336;28689022;29096611;29612615;29712899;31753733;33457510;33537523;936601;4120346;4120570;5692051;6959588;8140654;8951689;10426040;10668100;11329176;13260292;13404032;18608953;19381689;20272764;21599180;27089143;27143368;27307348;27912390;28095564;28106619;28656167;29281700;29598316;29657770;30074737;30262873;31717978;33489863;861787;928975;3972038;4390760;4563446;5369955;6819612;6867549;7367092;7509967;8658644;8775897;9092748;9795888;12571431;12851245;13623585;14344219;19287104;19287557;19287621;22784587;22940869;23123517;23126950;24819744;24840936;25522453;26300801;26442677;27001026;28624106;29179120;29852465;30137851;30658107;31629531;32560745;36937198;36957880;37009374;38155403;38344779;39458014;40965781;40965879;41162363;41651773;43066813;45019607;47315863;49378207;51475707;51628986;51686304;51986694;52225545;2008372;2577370;6112990;6113121;6141814;7966958;8828819;12725030;14936166;15987487;16257631;16842694;20935337;21379953;23060201;25077145;25535389;25535909;26801821;27450177;27454740;28351258;29635934;30003395;30783088;32012889;33079409;33686287;33757623;37553947;38188664;39521961;39587777;40624730;40809782;42047925;42740361;42755290;43096671;44006686;45732379;46415942;46772723;48173661;49241845;50640919;50993533;53149280;53621576;228984;360106;4277694;5086983;7878980;8533872;10773451;11646298;11742841;11812224;13308522;14190066;14746941;16151106;16258658;17046125;17448877;18156501;22317480;22367359;23353619;24374185;24422176;24892844;27622501;28190630;28231666;28250446;28503151;29519608;29594776;29705709;29743006;30087627;30103291;30735640;31539067;31780603;32415168;32494864;32703914;33372895;33716636;34587150;36522703;37974475;39325073;40011574;40119096;40855259;40949828;41077169;41129516;41356277;581806;2007066;2312385;3181853;4048612;5740512;7414129;7492258;7811323;8145879;8146193;8460936;8681795;13205826;13205942;13847307;13847416;14582422;15357731;16654128;17135681;17222919;18122574;20078524;20223294;20684103;23219777;23373770;25350377;25364127;25561252;25709881;25742190;25760839;26970882;26996582;27097358;27126788;27165889;27166893;27311610;27317316;29011016;29047255;30318040;31089610;31197973;31600710;32815936;32954300;33552700;33644411;36342702;40409511;41083627;41272904;118963;2676336;3870907;5521642;6286040;7051538;9486914;12365943;14458219;14551577;16947530;18098979;19809145;24848046;26391615;30564195;31849676;34216083;35705726;36340117;38261150;40014663;40114188;40134181;41232348;43580288;43660693;44007012;1025367;1927195;2759498;2759852;3675881;8725981;8817921;12016105;13252945;13838818;18966892;21612980;22014638;22615849;22971479;25162253;28393981;28394472;28510500;29280196;34896514;35508564;35781555;35854677;38277295;39129146;39570302;40427164;42276902;43158829;660593;1951698;2667431;6304913;7985256;9181497;9306772;9373220;10700591;12273264;12766563;13064992;14761062;15345753;17261987;17817510;17948908;18145114;18452729;19498440;19954989;20130648;20361072;21747752;22235077;23842213;24036840;24232592;25630936;25736237;26076888;26476911;27277801;28889588;29504823;30033889;32522187;1831475;4208022;5131022;5425218;6248581;9193328;10570559;11667386;12169693;14156573;14841331;15110011;15227016;17610080;17982786;18030121;18206848;18280622;18440863;20781099;22898516;23256906;23939489;23939587;24863222;25132994;26098540;26197247;27135417;27970610;27977792;28514620;29724281;29891742;30458937;32808430;32970384;1222758;1385528;4339916;6073149;6075361;6890154;10422401;11632368;12394249;15057069;15057367;20396180;20471314;20631198;20828938;22065556;22358075;22435295;22454124;23095342;24111223;24732679;26223406;27359221;27879475;28034701;28085237;28369279;28392988;28916018;29115869;29857877;31788541;32233392;4898716;4961529;7063750;7587605;7737560;8156750;8516828;10022360;14998368;15970422;16415836;17175520;18955692;20119106;21558828;22660696;22661813;22784909;22859796;23011978;24047100;24558565;24558825;26352487;28186750;28718768;28952728;29227151;29798669;31648241;33116363;720362;2122260;3814570;4251626;5680323;7866815;9544441;13031171;14070461;15552707;15786423;16209885;16433706;17481467;17768807;20034832;21875122;21930891;23218887;23893216;24269309;24422950;24796245;26482018;26589155;28085389;28634981;29985871;31333904;31663475;31919338;3994788;4216886;5375916;6321621;8299418;9901828;13231560;13347336;16453878;17066086;17320921;17791479;17807146;17875714;18864681;20912456;21627157;22206872;23885955;24630900;25139152;25333924;25477844;27100901;27520018;28003552;28019961;28253674;29783777;30097752;30967468;31520827;57;655989;716234;1485780;1669912;650744;731708;985594;1094202;1196853;1304640;225168;302923;192896;347695;33658;22110;31787;251466;6032;52944;25418;1;4907;653;26;228;1433;1519;4970;10204;16;6337;22258;9550;12682;414;13687;14325;146;3095;1184;6657;13124;1838;7660;621;12619;1884;2319;111;12523;58355;2359;2441;174;299;7851;1562;1076;1120;1;24667;15464;1767;917;2396;80;880;3944;6352;6450;2;16983;2750;1;11438;19613;16638;47415;1;4635;8182;34373;2355;72;9275;98;130;67401;13593;1;22416;4239;653;5816;306;1263;1;4738;5488;6312;35528;1003;10711;179;534;1;1;4;317;5032;10095;627;1;7030;25176;7789;50022;101548;150927;7688;127060;6430;8281;11790;5951;18660;34237;11533;46542;2906;3184;19582;21978;14027;399;38956;80866;33354;77023;223541;3810;420;17919;105724;1	1478962;1877887;1882291;3492839;3569648;6222496;7238388;7328774;8502232;8503636;9299932;11628252;12032527;13117389;14049650;16018385;16399823;19433929;19874006;21375825;21504745;22514114;22650588;23919142;24045549;24156680;26734102;28936489;33786315;34463946;34464052;35885879;36921541;38438096;39749172;44436274;45542672;46349323;46538671;47800069;48336315;49377696;49587969;49841284;50141006;50883363;51549417;52920448;54547076;54673168;56160158;56534007;58757912;59253032;61632893;63848453;1895132;3448931;3650375;4205069;4219963;4481314;4641613;6243054;11362567;12477015;12900785;13585253;13754469;14078675;16421171;19020252;20124085;21191728;23306270;24531005;25068979;25125398;25623339;26392552;27727530;27764455;28270974;28896964;28954797;29415897;33574938;34710808;35721628;36433991;37335459;41637504;46712016;47442321;50563014;52864225;53619643;54615475;56086233;57639226;61929877;4091459;5895566;6318711;7219141;8087889;8236546;8979075;11129281;14453497;14919214;16902165;18957331;19707100;22096978;25670663;26622046;29050618;29233447;29313517;29561356;29670952;31420071;31743509;32642056;33363836;33651087;34104052;34200277;34411231;35312658;35978852;36257816;37532843;38623429;41355635;44934280;45039167;45973175;47655440;48623858;50083639;50083797;51466303;52448659;53092894;55335993;56179266;56553150;57508607;57508687;59030141;60120651;61402943;64743767;64936850;66256893;66845348;67080561;69561627;70197606;72470615;72709317;4643391;7778122;8674945;13314884;14253674;14938463;15553907;17022521;17089175;18047348;19512953;19842683;20104416;22088615;22444697;23427136;24367014;25802977;26001300;30176781;30763431;30805841;35149494;35307918;36028814;36196508;37877462;38153925;38327625;38834331;40982167;42553868;42714352;44313074;44930186;46227983;46489584;46731842;47318023;47483466;47613206;48228518;48639241;49407799;54452114;55661424;56607747;56735705;57778583;57942655;58696311;58851210;60223712;61600162;61788586;63465066;64004088;66641764;67716572;68186485;68660858;69574901;69957833;71742533;72063762;400691;2203607;4540339;5160930;5798380;9309413;12290964;16698034;19499724;21103700;23525530;28676439;32495791;33202819;34184527;34858907;34858995;35316820;35833620;40354884;41805785;42948248;43285755;43341732;43657225;43991868;46819851;47598464;47823680;47984974;48636898;48674456;48963318;50307159;50610623;50796779;51755621;51767502;53117253;53834079;55053239;57066773;57188025;633296;5034522;6505129;9991523;11871894;16286885;19098906;22874222;23341505;25837825;25837990;26356407;26356588;26366818;27328121;28299508;29210372;31402934;32401352;32914605;36488329;38660769;39522814;40860038;41149998;42551780;42790513;42923059;42953806;45400461;45836975;46505685;46658966;46872619;46959697;47024431;47129420;47129870;47415229;47647830;47740847;49040527;49966023;50684083;50797749;50847435;51948021;52566757;52596122;54671852;54969461;57711055;57711244;588576;1918763;5725121;5893463;5916436;7121698;7765647;8132375;9679705;9902116;12390403;12809586;15928843;17051207;19895908;21671417;21671521;22243072;23781718;25289102;26097091;28908222;33815464;34407920;35570763;35825780;36426113;36861362;37978534;38054594;38169704;38169800;41257008;44647448;44729245;44729320;46846469;47903323;47998217;48040901;1407048;1953996;2198985;2661821;2663229;3288493;4172441;4172486;6885029;7685925;7709957;7865401;9494876;10223759;11943113;18303287;18908968;20293641;21496121;22271568;23260522;24039000;24275795;24276935;25631000;26451864;31807564;31984688;32196890;34596896;35268800;35766924;36451692;36785350;38059410;38210278;39073558;39411989;41530829;42323633;42796601;44432582;45540703;45540787;46822068;46977512;47034700;47182423;47587587;47651006;47755065;2557191;2770109;2816611;4012974;4299929;4423279;6987287;7152720;8389252;9046229;9574259;13026781;17612936;21514349;22917877;23175928;27316693;32497570;33203572;35804682;37654138;37800827;38104888;39029966;39406481;40635989;40898339;43311146;43556899;44450970;45429685;45724595;49533112;2635708;2747899;2879762;4268069;4701848;5250679;5490921;6471594;6591185;7657900;8216033;10085804;10664654;11062330;14912912;15131415;16326029;16326303;17782882;20758194;21628832;22049267;23993653;24214055;25959129;30527012;32589120;34915921;37104583;37436955;38822324;40009146;42312359;42721322;44486661;44661971;47736524;794609;2484526;2991779;3110522;3252203;3580361;4582692;4616324;4971013;5033754;5123519;5188105;6051764;6136311;6918808;7065686;7093362;10116763;11803894;12178160;12186064;12256968;12634368;12640334;12642805;12825771;12832367;13654556;13760463;13895321;14191958;14604871;14723419;15395210;15741346;16382257;16433940;16602166;17544717;17545001;17700557;18245462;19163075;19316463;21563821;22123543;23269722;24309890;24310757;24948331;26303713;27841057;28263717;32517268;33525058;33525214;35312042;38494158;40399918;40957281;41117897;43293478;43481469;43545093;44656180;45806772;47694279;48218105;53837147;54101896;54515702;54526407;55179087;55709680;56026277;56726586;57030824;57920311;59089068;59256199;59406431;59586808;60469306;2026018;3666285;4410577;5659326;5930317;6123403;8051556;9073219;10396623;13498150;14225087;14225875;14436917;14482152;14495657;15216908;15804976;15816773;15953146;16024159;16067838;16176026;16951920;16951978;17315542;17587903;17766443;18162076;18388913;18466842;20167603;21429671;22074051;23432831;27431476;28680201;31370881;31662602;34833195;36454511;38375905;38392310;38846295;39656814;39707781;39753802;40810413;41680894;43158159;44604582;44935423;45587714;49420620;51044823;55456164;55662598;56738632;56739226;57043049;60119280;1228426;2797077;4133448;5207982;5387132;5650701;5651174;5757300;9100330;11893822;15207499;15392602;17225557;17978789;18380299;18708751;18765799;19432351;19833470;19855657;21169480;25125901;26916888;28599910;30250992;30484834;30783471;31944544;32705086;32705207;33125868;33218825;33424594;33424812;35924924;36073344;36453878;37651761;37996083;38182025;38424396;38446252;38729437;39150635;40341873;40521182;41934688;42340215;1299862;1399250;1729770;6333060;9459673;10086910;10317306;16154805;18633108;21928744;22739858;24333212;24718387;27586263;27669928;28780662;28891423;29038207;29085798;29363548;29553964;29717429;30339547;30339824;31324220;31333844;31342239;31659880;31698013;32664650;32770887;32770993;33282692;33543759;34377782;35759232;37043300;37435885;37516698;37865099;38173145;38560967;38561774;585099;1596132;3835626;4147782;4458799;4459221;4659962;4665380;5866689;6726490;6726652;7407284;7678048;8515236;9549909;10790762;12255467;12686288;12878281;13351883;14514655;14802133;14920231;16343893;16440426;17493906;17768462;17875849;18167244;18635195;19003537;19365709;19406708;19695745;20619114;21012050;21071177;21361254;21379549;21380568;22374391;23272472;24169508;25624464;26077282;26949570;26981032;28063166;28310411;28311228;28823238;29052927;29485593;29586438;31723788;32994325;33848472;34569621;36995963;37592595;37727632;38248774;42143832;43853517;47392053;47724661;48334952;48484265;48838272;49341637;49574127;49863563;49865482;52324167;52909772;54960156;54964689;55744390;625451;755213;1197082;1671265;4236178;5079365;5079644;6280121;7472019;8246567;8581936;8800550;11778581;13031056;13100066;13872747;14057453;14303143;14371891;14400283;17118341;18792396;18833839;19541413;19626050;21718521;23418942;24001942;24515783;25539192;26800898;27066125;27086998;27286349;27309911;28679857;30001011;30011774;30923602;35526238;35789157;36049010;37534087;38675354;39789553;42917017;44889838;44939147;45589455;45631337;46798102;46816275;47790971;48096077;48469676;48511313;48572274;48573615;48654050;48852658;50165338;50496865;52224755;53487480;53518947;53574783;55732179;57289519;272347;647453;2745763;2747025;3045193;4987081;6176636;6534309;6873924;9590849;10013003;11148189;11986845;12441377;12805985;13190257;13202419;14237300;14511356;15532620;15609654;16170866;18363405;21234415;22701849;22722976;23190944;23345600;23646583;25377425;29330004;31096908;35092028;36054161;36433754;39670392;40988991;41684199;42219089;42895898;43441776;43773983;44516398;44732188;44872307;46913813;46999339;47130758;47533728;51367310;51624370;53393967;464093;1124858;1980209;2115880;2937227;2938629;3751110;5007497;5256698;5607931;6551851;6996872;7806514;8046673;9622692;10231650;10839094;11363886;11626533;11677424;11707014;12216677;12509618;12509850;12639624;13050586;13575978;13943916;14441677;15638267;17319731;19931684;23004274;25939725;26644957;27998381;28757728;31194734;31195070;32859044;33476297;39247258;40634425;40692020;40833339;40903499;41579746;46285745;46848708;47828855;48355237;49228429;49832608;50103796;50268405;51588563;52234859;1296183;1366361;3279890;3959606;4219427;4700017;4868818;4894729;5568237;5677929;6234157;6434358;7294607;7580413;7784989;9535183;10531424;10613824;11435579;12022094;12970625;13005066;14518335;14937926;15311158;15600334;15734206;15822239;15853954;16964429;17171729;17315144;17403691;17429732;18328833;18801936;19542015;19581196;21094995;21328006;22670705;22966568;28971032;31426784;31937608;35087576;35369320;36635908;36662448;41167668;42271889;44470702;44857784;45716313;45716477;46117834;46508128;46609689;47896199;47896274;48707987;48952019;1935805;2711181;2823019;2988967;3304717;3473797;3815273;4417470;4655759;5826148;6326255;6425400;7307759;7500970;7620770;7703704;7847100;7847222;9226500;9439016;9460229;9516602;10599076;10872623;12067360;12553020;12865384;13210501;13449711;14056372;14564188;15512525;16054113;16339733;16351764;16769792;17542760;17929001;18119987;18199137;18897622;19151063;19995372;21891362;23065325;24899484;25473749;26006399;28191307;31014814;31349185;31592748;31937326;31937765;34197770;34638929;35766709;36094731;37250484;40022690;42331284;42825894;44323340;44843501;45468656;48171647;49475420;1815866;3357162;3601468;3751787;4203859;5005255;7155992;10742911;10837158;10978357;10986550;11218661;11256740;11787216;12257275;13376023;13581487;14161624;18544682;18830624;19854356;22002854;25239871;25872983;27260650;29968439;32345384;34733474;35909210;37483458;38018799;38391619;38408825;38492992;38742524;42354945;42359909;43283947;46051357;48846415;48887572;50155476;51488379;51720604;51844916;51846139;2790412;3107903;3785440;3881989;4289763;4976897;5249840;5466875;6443899;6972091;9526816;11263465;11372686;11873399;12063276;12327980;12337392;17083059;19519005;19519046;20754077;24774101;25145559;26770387;27141996;27957789;29872526;30084666;43010475;43036419;46355129;46880683;46880921;49933882;50653297;107797;150962;663749;816805;922574;1531050;2784742;2800746;2835334;3662541;4100645;4415301;4724680;4742094;5298179;6051137;6490470;6550478;6550576;7076480;7284455;8004826;8053886;8380457;8794330;9043586;9223912;9255604;9291078;9651928;9788780;10762107;10831916;11419661;11598087;12179908;12429779;12976239;13044583;13469055;13469797;13636117;14152801;15581202;16115298;20365512;116123;182243;1142208;2091477;2117379;2163529;2372391;2743330;2746246;3175241;3680222;4370211;4436753;4665791;6116568;7355799;7451779;7789308;8654010;8781895;8960118;9036264;9036386;9123403;9567290;9778870;9963029;10167719;10866298;10910721;11363635;11638860;11722210;12156961;13844450;14012598;14038097;14399018;14477720;15003947;15004100;15335248;15444722;16679732;19923554;20563805;20606598;663003;1397411;4356240;6249190;6694467;9779222;10059740;10801534;10881908;11459092;11677047;11781926;12528563;15145766;16069920;22357503;22629839;26657961;28326504;28689322;29096666;29612670;29712990;31753995;33457777;33537588;936771;4120357;4120583;5692270;6959865;8140841;8951850;10426249;10668277;11329375;13260333;13404300;18609140;19382028;20272795;21599344;27089211;27143517;27307513;27912455;28095653;28106802;28656354;29281789;29598484;29657798;30074901;30262889;31718097;33489961;862049;929453;3972274;4390960;4563562;5370236;6819689;6868134;7367279;7510250;8658781;8776103;9092847;9796174;12571609;12851401;13623868;14344431;19287226;19287570;19287642;22784678;22940927;23123602;23126990;24819774;24841136;25522534;26300869;26442697;27001098;28624345;29179317;29852742;30137950;30658129;31629665;32560864;36937245;36957900;37009495;38155487;38344921;39458441;40965802;40966026;41162646;41652052;43066876;45019795;47315890;49378286;51475883;51629062;51686494;51986791;52225923;2008412;2577704;6113015;6113142;6141876;7967154;8828903;12725322;14936327;15987575;16257836;16842877;20935389;21380024;23060417;25077329;25535526;25535977;26801996;27450262;27454930;28351346;29635954;30003679;30783279;32012908;33079651;33686467;33757968;37554087;38188822;39522250;39587920;40624846;40809953;42048225;42740392;42755321;43096756;44006972;45732655;46416088;46772831;48173698;49242076;50640963;50993757;53149339;53621865;229048;360304;4277863;5087119;7879267;8533965;10773640;11646473;11742897;11812428;13308602;14190270;14747292;16151302;16258833;17046176;17449122;18156672;22317645;22367552;23353782;24374243;24422362;24893063;27622788;28190792;28231766;28250513;28503344;29519804;29594868;29705768;29743152;30087732;30103396;30735829;31539142;31780798;32415344;32495068;32704112;33373173;33716797;34587326;36522856;37974766;39325349;40011676;40119438;40855445;40949891;41077254;41129693;41356332;581854;2007123;2312597;3182041;4049099;5740654;7414148;7492541;7811571;8145893;8146213;8461036;8682101;13205841;13205963;13847399;13847446;14582453;15357866;16654195;17135873;17223011;18122635;20078654;20223480;20684158;23219868;23373952;25350545;25364204;25561371;25710077;25742280;25760964;26971141;26996844;27097458;27126964;27165958;27166987;27311820;27317415;29011223;29047325;30318178;31089692;31198149;31601002;32816028;32954462;33552973;33644553;36342980;40409563;41083721;41273091;119058;2676517;3870996;5521750;6286058;7051684;9486990;12366245;14458559;14551777;16947815;18099236;19809434;24848337;26391676;30564244;31849807;34216237;35705747;36340384;38261186;40014678;40114369;40134431;41232516;43580468;43660892;44007290;1025497;1927303;2759807;2759901;3676047;8726084;8818022;12016291;13253008;13838837;18966975;21613233;22014718;22616017;22971586;25162608;28394423;28394524;28510632;29280436;34896666;35508675;35781955;35854922;38277580;39129172;39570589;40427199;42277077;43158853;660735;1951735;2667517;6305194;7985537;9181565;9306843;9373233;10700751;12273305;12766767;13065035;14761237;15345881;17262053;17817586;17949192;18145251;18452838;19498635;19955002;20130938;20361092;21748135;22235131;23842414;24037113;24232627;25631009;25736343;26077067;26477095;27278090;28889640;29504963;30034173;32522258;1831496;4208122;5131210;5425228;6248751;9193421;10570764;11667576;12170036;14156608;14841375;15110071;15227098;17610250;17983067;18030140;18207055;18280920;18441128;20781244;22898689;23257049;23939523;23939605;24863261;25133024;26098690;26197371;27135715;27970624;27977806;28514775;29724377;29891944;30458990;32808570;32970549;1222898;1385764;4340165;6073534;6076008;6890344;10422689;11632534;12394300;15057296;15057396;20396441;20471344;20631363;20829064;22065577;22358117;22435450;22454179;23095419;24111423;24732970;26223599;27359407;27879589;28034746;28085414;28369319;28393193;28916203;29116063;29857968;31788655;32233538;4898798;4961546;7063889;7587658;7737671;8156877;8517008;10022422;14998606;15970824;16415866;17175709;18955971;20119311;21558910;22660814;22661870;22785114;22860000;23012161;24047221;24558583;24558846;26352672;28186807;28718971;28952781;29227452;29798681;31648526;33116406;720480;2122339;3814649;4251811;5680543;7866922;9544546;13031262;14070609;15552896;15786614;16210059;16433764;17481598;17768978;20034972;21875288;21931078;23219068;23893579;24269592;24423057;24796400;26482219;26589313;28085448;28635228;29985983;31334042;31663616;31919855;3994909;4217076;5376055;6321723;8299722;9902109;13231751;13347431;16454051;17066199;17321099;17791536;17807167;17875808;18864745;20912562;21627237;22206983;23886047;24631095;25139318;25333999;25477902;27101027;27520162;28003596;28020255;28253960;29783985;30097886;30967482;31520939;318;656170;716431;1485851;1670017;650909;731803;985681;1094257;1196923;1304815;225243;303068;192945;347841;33671;22145;31822;251717;6056;53133;25501;439;5227;767;129;241;1501;1757;4985;10481;52;6350;22313;9697;12974;533;13838;14398;171;3174;1312;6751;13209;2004;7790;894;12696;1945;2380;393;12692;58435;2377;2475;193;648;8014;1594;1094;1283;123;24746;15546;1954;939;2447;194;912;4113;6412;6699;120;17075;2839;56;11568;19776;16804;47447;100;4662;8212;34468;2480;200;9494;461;206;67427;13682;46;22664;4344;857;5891;517;1459;83;4832;5599;6416;35810;1173;10865;366;632;339;175;409;495;5433;10383;677;53;7231;25291;8017;50129;101579;150976;7716;127074;6682;8367;12008;6235;18866;34523;11708;46582;3083;5394;19595;22091;14231;2836;39122;80990;33531;77110;223792;3930;614;18125;105964;376	+;+;+;+;+;+;+;+;+;+;+;+;+;+;+;+;+;+;+;+;+;+;+;+;+;+;+;+;+;+;+;+;+;+;+;+;+;+;+;+;+;+;+;+;+;+;+;+;+;+;+;+;+;+;+;+;-;-;-;-;-;-;-;-;-;-;-;-;-;-;-;-;-;-;-;-;-;-;-;-;-;-;-;-;-;-;-;-;-;-;-;-;-;-;-;-;-;-;-;-;-;-;-;-;-;-;-;-;-;-;-;-;-;-;-;-;-;-;-;-;-;-;-;-;-;-;-;-;-;-;-;-;-;-;-;-;-;-;-;-;-;-;-;-;-;-;-;-;-;-;-;-;-;-;-;-;-;-;-;-;-;-;-;+;+;+;+;+;+;+;+;+;+;+;+;+;+;+;+;+;+;+;+;+;+;+;+;+;+;+;+;+;+;+;+;+;+;+;+;+;+;+;+;+;+;+;+;+;+;+;+;+;+;+;+;+;+;+;+;+;+;+;+;+;+;+;+;+;-;-;-;-;-;-;-;-;-;-;-;-;-;-;-;-;-;-;-;-;-;-;-;-;-;-;-;-;-;-;-;-;-;-;-;-;-;-;-;-;-;-;-;+;+;+;+;+;+;+;+;+;+;+;+;+;+;+;+;+;+;+;+;+;+;+;+;+;+;+;+;+;+;+;+;+;+;+;+;+;+;+;+;+;+;+;+;+;+;+;+;+;+;+;+;+;-;-;-;-;-;-;-;-;-;-;-;-;-;-;-;-;-;-;-;-;-;-;-;-;-;-;-;-;-;-;-;-;-;-;-;-;-;-;-;-;+;+;+;+;+;+;+;+;+;+;+;+;+;+;+;+;+;+;+;+;+;+;+;+;+;+;+;+;+;+;+;+;+;+;+;+;+;+;+;+;+;+;+;+;+;+;+;+;+;+;+;-;-;-;-;-;-;-;-;-;-;-;-;-;-;-;-;-;-;-;-;-;-;-;-;-;-;-;-;-;-;-;-;-;+;+;+;+;+;+;+;+;+;+;+;+;+;+;+;+;+;+;+;+;+;+;+;+;+;+;+;+;+;+;+;+;+;+;+;+;+;+;+;+;+;+;+;+;+;+;+;+;+;+;+;+;+;+;+;+;+;+;+;+;+;+;+;+;+;+;+;+;+;+;+;+;+;+;+;+;+;+;+;+;+;+;+;+;+;+;+;+;+;+;+;+;+;+;+;+;+;+;+;+;+;+;+;+;+;+;+;+;+;+;+;+;+;+;+;+;+;+;+;+;-;-;-;-;-;-;-;-;-;-;-;-;-;-;-;-;-;-;-;-;-;-;-;-;-;-;-;-;-;-;-;-;-;-;-;-;-;-;-;-;-;-;-;-;-;-;-;-;-;-;-;-;-;-;-;-;-;-;-;-;+;+;+;+;+;+;+;+;+;+;+;+;+;+;+;+;+;+;+;+;+;+;+;+;+;+;+;+;+;+;+;+;+;+;+;+;+;+;+;+;+;+;+;+;+;+;+;+;-;-;-;-;-;-;-;-;-;-;-;-;-;-;-;-;-;-;-;-;-;-;-;-;-;-;-;-;-;-;-;-;-;-;-;-;-;-;-;-;-;-;-;+;+;+;+;+;+;+;+;+;+;+;+;+;+;+;+;+;+;+;+;+;+;+;+;+;+;+;+;+;+;+;+;+;+;+;+;+;+;+;+;+;+;+;+;+;+;+;+;+;+;+;+;+;+;+;+;+;+;+;+;+;+;+;+;+;+;+;+;+;+;+;+;+;+;+;+;+;+;-;-;-;-;-;-;-;-;-;-;-;-;-;-;-;-;-;-;-;-;-;-;-;-;-;-;-;-;-;-;-;-;-;-;-;-;-;-;-;-;-;-;-;-;-;-;-;-;-;-;-;-;-;-;-;-;-;-;-;-;-;-;-;-;-;-;-;-;-;-;-;-;-;-;-;-;-;-;-;-;-;-;-;-;-;-;-;-;-;-;-;-;-;-;-;-;-;-;-;-;-;-;-;-;-;-;-;-;-;-;-;-;-;-;-;-;-;-;-;-;+;+;+;+;+;+;+;+;+;+;+;+;+;+;+;+;+;+;+;+;+;+;+;+;+;+;+;+;+;+;+;+;+;+;+;+;+;+;+;+;+;+;+;+;+;+;+;+;+;+;+;+;+;+;+;+;+;-;-;-;-;-;-;-;-;-;-;-;-;-;-;-;-;-;-;-;-;-;-;-;-;-;-;-;-;-;-;-;-;-;-;-;-;-;-;-;-;-;-;-;-;-;-;-;-;-;-;-;-;-;-;-;-;-;-;-;-;-;-;+;+;+;+;+;+;+;+;+;+;+;+;+;+;+;+;+;+;+;+;+;+;+;+;+;+;+;+;+;+;+;+;+;+;+;+;+;+;+;+;+;+;+;+;+;+;+;+;+;+;+;+;+;+;+;+;+;+;+;+;+;+;+;+;+;+;+;+;+;+;+;+;+;+;+;+;+;+;+;+;+;+;+;+;+;+;+;+;+;+;+;+;+;+;+;+;+;+;+;+;+;+;+;+;+;+;+;+;+;+;+;+;+;-;-;-;-;-;-;-;-;-;-;-;-;-;-;-;-;-;-;-;-;-;-;-;-;-;-;-;-;-;-;-;-;-;-;-;+;+;+;+;+;+;+;+;+;+;+;+;+;+;+;+;+;+;+;+;+;+;+;+;+;+;+;+;+;+;+;+;+;+;+;+;+;+;+;+;+;+;+;+;+;+;-;-;-;-;-;-;-;-;-;-;-;-;-;-;-;-;-;-;-;-;-;-;-;-;-;-;-;-;-;-;-;-;-;-;-;-;-;-;-;-;-;-;-;-;-;-;-;+;+;+;+;+;+;+;+;+;+;+;+;+;+;+;+;+;+;+;+;+;+;+;+;+;+;-;-;-;-;-;-;-;-;-;-;-;-;-;-;-;-;-;-;-;-;-;-;-;-;-;-;-;-;-;-;-;-;-;-;-;-;-;-;-;-;-;-;-;-;-;-;-;-;-;-;-;-;-;-;-;-;-;-;-;-;-;-;-;-;-;-;-;-;-;-;-;-;-;-;-;-;-;-;-;-;-;-;-;-;-;-;-;+;+;+;+;+;+;+;+;+;+;+;+;+;+;+;+;+;+;+;+;+;+;+;+;+;+;+;+;+;+;+;+;+;+;+;+;+;+;+;+;+;+;+;+;+;+;+;+;+;+;+;+;+;+;+;+;+;+;+;+;+;+;+;+;+;+;+;+;+;+;+;+;+;+;+;+;+;+;+;+;+;+;+;+;+;+;+;+;+;+;+;+;+;+;+;+;+;+;+;+;+;+;+;-;-;-;-;-;-;-;-;-;-;-;-;-;-;-;-;-;-;-;-;-;-;-;-;-;-;-;-;-;-;-;-;-;-;-;-;-;-;-;-;-;-;-;-;-;-;-;-;-;-;-;-;-;-;-;-;+;+;+;+;+;+;+;+;+;+;+;+;+;+;+;+;+;+;+;+;+;+;+;+;+;+;+;+;-;-;-;-;-;-;-;-;-;-;-;-;-;-;-;-;-;-;-;-;-;-;-;-;-;-;-;-;-;-;+;+;+;+;+;+;+;+;+;+;+;+;+;+;+;+;+;+;+;+;+;+;+;+;+;+;+;+;+;+;+;+;+;+;+;+;+;-;-;-;-;-;-;-;-;-;-;-;-;-;-;-;-;-;-;-;-;-;-;-;-;-;-;-;-;-;-;-;-;-;-;-;-;-;+;+;+;+;+;+;+;+;+;+;+;+;+;+;+;+;+;+;+;+;+;+;+;+;+;+;+;+;+;+;+;+;+;+;-;-;-;-;-;-;-;-;-;-;-;-;-;-;-;-;-;-;-;-;-;-;-;-;-;-;-;-;-;-;-;+;+;+;+;+;+;+;+;+;+;+;+;+;+;+;+;+;+;+;+;+;+;+;+;+;+;+;+;+;+;+;-;-;-;-;-;-;-;-;-;-;-;-;-;-;-;-;-;-;-;-;-;-;-;-;-;-;-;-;-;-;-;-;+;+;+;+;+;-;-;-;-;-;-;-;-;+;+;+;+;+;-;-;-;-;+;+;+;-;-;+;-;+;+;+;+;+;-;+;-;+;+;-;+;-;+;-;+;+;-;-;+;+;+;+;+;+;+;-;+;-;-;+;+;-;+;-;+;+;-;+;+;+;+;+;-;-;-;-;+;+;+;+;-;-;-;-;+;+;+;-;+;+;+;+;+;-;-;+;-;+;-;+;+;+;+;+;+;-;+;-;-;-;-;+;+;-;-;+;-;+;+;+;-;+;-;-;-;+;-;+;-;+;+;-;-;-;-;-;+;-;+;+;-;+;-;+;+;+;-	296199	122496.18	168873.04	196810.21	206940.22	206601.74	151692.78	203517.96	144330.37	126790.19	164884.43	115130.99	119178.15	113491.85	209257.39	166071.74	154896.09	128331.98	85705.30	89828.65	70409.82	95178.06	55911.51	93099.07	116575.85	90109.07	86614.24
NotFur1_rnd-1_family-1184:ERV1:LTR	CM025008.1;CM025008.1;CM025008.1;CM025008.1;CM025008.1;CM025008.1;CM025008.1;CM025008.1;CM025008.1;CM025008.1;CM025008.1;CM025008.1;CM025008.1;CM025008.1;CM025008.1;CM025008.1;CM025008.1;CM025008.1;CM025008.1;CM025008.1;CM025008.1;CM025008.1;CM025008.1;CM025008.1;CM025008.1;CM025008.1;CM025008.1;CM025008.1;CM025008.1;CM025008.1;CM025008.1;CM025008.1;CM025008.1;CM025008.1;CM025008.1;CM025008.1;CM025008.1;CM025008.1;CM025009.1;CM025009.1;CM025009.1;CM025009.1;CM025009.1;CM025009.1;CM025009.1;CM025009.1;CM025009.1;CM025009.1;CM025009.1;CM025009.1;CM025009.1;CM025009.1;CM025009.1;CM025009.1;CM025009.1;CM025009.1;CM025009.1;CM025009.1;CM025009.1;CM025009.1;CM025009.1;CM025009.1;CM025009.1;CM025009.1;CM025009.1;CM025009.1;CM025009.1;CM025009.1;CM025009.1;CM025009.1;CM025009.1;CM025009.1;CM025009.1;CM025009.1;CM025009.1;CM025009.1;CM025009.1;CM025009.1;CM025009.1;CM025009.1;CM025009.1;CM025009.1;CM025009.1;CM025009.1;CM025009.1;CM025009.1;CM025009.1;CM025010.1;CM025010.1;CM025010.1;CM025010.1;CM025010.1;CM025010.1;CM025010.1;CM025010.1;CM025010.1;CM025010.1;CM025010.1;CM025010.1;CM025010.1;CM025010.1;CM025010.1;CM025010.1;CM025010.1;CM025010.1;CM025010.1;CM025010.1;CM025010.1;CM025010.1;CM025010.1;CM025010.1;CM025010.1;CM025010.1;CM025010.1;CM025010.1;CM025010.1;CM025010.1;CM025010.1;CM025011.1;CM025011.1;CM025011.1;CM025011.1;CM025011.1;CM025011.1;CM025011.1;CM025011.1;CM025011.1;CM025011.1;CM025011.1;CM025011.1;CM025011.1;CM025011.1;CM025011.1;CM025011.1;CM025011.1;CM025011.1;CM025011.1;CM025011.1;CM025011.1;CM025011.1;CM025011.1;CM025011.1;CM025011.1;CM025012.1;CM025012.1;CM025012.1;CM025012.1;CM025012.1;CM025012.1;CM025012.1;CM025012.1;CM025012.1;CM025012.1;CM025012.1;CM025012.1;CM025012.1;CM025012.1;CM025012.1;CM025012.1;CM025012.1;CM025012.1;CM025012.1;CM025012.1;CM025012.1;CM025012.1;CM025012.1;CM025012.1;CM025012.1;CM025012.1;CM025012.1;CM025012.1;CM025012.1;CM025012.1;CM025012.1;CM025012.1;CM025012.1;CM025012.1;CM025012.1;CM025012.1;CM025012.1;CM025012.1;CM025012.1;CM025012.1;CM025012.1;CM025012.1;CM025012.1;CM025012.1;CM025012.1;CM025012.1;CM025013.1;CM025013.1;CM025013.1;CM025013.1;CM025013.1;CM025013.1;CM025013.1;CM025013.1;CM025013.1;CM025013.1;CM025013.1;CM025013.1;CM025013.1;CM025013.1;CM025013.1;CM025013.1;CM025013.1;CM025013.1;CM025013.1;CM025013.1;CM025013.1;CM025013.1;CM025013.1;CM025013.1;CM025013.1;CM025013.1;CM025013.1;CM025013.1;CM025013.1;CM025013.1;CM025013.1;CM025013.1;CM025013.1;CM025013.1;CM025013.1;CM025013.1;CM025013.1;CM025013.1;CM025014.1;CM025014.1;CM025014.1;CM025014.1;CM025014.1;CM025014.1;CM025014.1;CM025014.1;CM025014.1;CM025014.1;CM025014.1;CM025014.1;CM025014.1;CM025014.1;CM025014.1;CM025014.1;CM025014.1;CM025014.1;CM025014.1;CM025014.1;CM025014.1;CM025014.1;CM025015.1;CM025015.1;CM025015.1;CM025015.1;CM025015.1;CM025015.1;CM025015.1;CM025015.1;CM025015.1;CM025015.1;CM025015.1;CM025015.1;CM025016.1;CM025016.1;CM025016.1;CM025016.1;CM025016.1;CM025016.1;CM025016.1;CM025016.1;CM025016.1;CM025016.1;CM025016.1;CM025016.1;CM025016.1;CM025016.1;CM025016.1;CM025016.1;CM025016.1;CM025016.1;CM025016.1;CM025016.1;CM025016.1;CM025016.1;CM025016.1;CM025016.1;CM025016.1;CM025016.1;CM025016.1;CM025016.1;CM025016.1;CM025016.1;CM025016.1;CM025016.1;CM025016.1;CM025016.1;CM025016.1;CM025016.1;CM025016.1;CM025016.1;CM025016.1;CM025016.1;CM025016.1;CM025016.1;CM025017.1;CM025017.1;CM025017.1;CM025017.1;CM025017.1;CM025017.1;CM025017.1;CM025017.1;CM025017.1;CM025017.1;CM025017.1;CM025017.1;CM025017.1;CM025017.1;CM025017.1;CM025017.1;CM025017.1;CM025017.1;CM025017.1;CM025017.1;CM025017.1;CM025017.1;CM025017.1;CM025017.1;CM025017.1;CM025017.1;CM025017.1;CM025017.1;CM025017.1;CM025017.1;CM025017.1;CM025017.1;CM025017.1;CM025017.1;CM025017.1;CM025017.1;CM025018.1;CM025018.1;CM025018.1;CM025018.1;CM025018.1;CM025018.1;CM025018.1;CM025018.1;CM025018.1;CM025018.1;CM025018.1;CM025018.1;CM025018.1;CM025018.1;CM025018.1;CM025018.1;CM025018.1;CM025018.1;CM025018.1;CM025018.1;CM025018.1;CM025018.1;CM025018.1;CM025018.1;CM025018.1;CM025018.1;CM025018.1;CM025018.1;CM025018.1;CM025018.1;CM025018.1;CM025018.1;CM025018.1;CM025018.1;CM025018.1;CM025018.1;CM025018.1;CM025018.1;CM025018.1;CM025018.1;CM025018.1;CM025018.1;CM025018.1;CM025018.1;CM025018.1;CM025018.1;CM025018.1;CM025018.1;CM025018.1;CM025019.1;CM025019.1;CM025019.1;CM025020.1;CM025020.1;CM025020.1;CM025020.1;CM025020.1;CM025020.1;CM025020.1;CM025020.1;CM025020.1;CM025020.1;CM025020.1;CM025020.1;CM025020.1;CM025021.1;CM025021.1;CM025021.1;CM025021.1;CM025021.1;CM025021.1;CM025021.1;CM025021.1;CM025021.1;CM025021.1;CM025021.1;CM025021.1;CM025021.1;CM025021.1;CM025021.1;CM025021.1;CM025021.1;CM025021.1;CM025021.1;CM025021.1;CM025021.1;CM025021.1;CM025021.1;CM025021.1;CM025021.1;CM025021.1;CM025021.1;CM025021.1;CM025021.1;CM025021.1;CM025021.1;CM025021.1;CM025021.1;CM025021.1;CM025021.1;CM025021.1;CM025021.1;CM025022.1;CM025022.1;CM025022.1;CM025022.1;CM025022.1;CM025022.1;CM025022.1;CM025022.1;CM025022.1;CM025022.1;CM025022.1;CM025022.1;CM025022.1;CM025022.1;CM025022.1;CM025022.1;CM025022.1;CM025022.1;CM025023.1;CM025023.1;CM025023.1;CM025023.1;CM025023.1;CM025023.1;CM025023.1;CM025023.1;CM025023.1;CM025023.1;CM025023.1;CM025023.1;CM025023.1;CM025023.1;CM025023.1;CM025023.1;CM025023.1;CM025023.1;CM025023.1;CM025023.1;CM025023.1;CM025023.1;CM025023.1;CM025023.1;CM025023.1;CM025023.1;CM025023.1;CM025023.1;CM025023.1;CM025023.1;CM025023.1;CM025023.1;CM025023.1;CM025023.1;CM025023.1;CM025024.1;CM025024.1;CM025024.1;CM025024.1;CM025024.1;CM025024.1;CM025024.1;CM025024.1;CM025024.1;CM025024.1;CM025024.1;CM025024.1;CM025024.1;CM025024.1;CM025024.1;CM025024.1;CM025024.1;CM025024.1;CM025024.1;CM025024.1;CM025024.1;CM025024.1;CM025024.1;CM025024.1;CM025024.1;CM025024.1;CM025024.1;CM025025.1;CM025025.1;CM025025.1;CM025025.1;CM025025.1;CM025025.1;CM025025.1;CM025025.1;CM025025.1;CM025025.1;CM025025.1;CM025025.1;CM025025.1;CM025025.1;CM025026.1;CM025026.1;CM025026.1;CM025026.1;CM025026.1;CM025026.1;CM025026.1;CM025026.1;CM025026.1;CM025026.1;CM025026.1;CM025026.1;CM025026.1;CM025026.1;CM025026.1;CM025026.1;CM025026.1;CM025026.1;CM025026.1;CM025026.1;CM025026.1;CM025026.1;CM025026.1;CM025026.1;CM025026.1;CM025026.1;CM025026.1;CM025026.1;CM025026.1;JAAVVJ010000022.1;JAAVVJ010000022.1;JAAVVJ010000026.1;JAAVVJ010000026.1;JAAVVJ010000026.1;JAAVVJ010000030.1;JAAVVJ010000030.1;JAAVVJ010000032.1;JAAVVJ010000034.1;JAAVVJ010000043.1;JAAVVJ010000044.1;JAAVVJ010000044.1;JAAVVJ010000054.1;JAAVVJ010000057.1;JAAVVJ010000057.1;JAAVVJ010000061.1;JAAVVJ010000064.1;JAAVVJ010000066.1;JAAVVJ010000072.1;JAAVVJ010000074.1;JAAVVJ010000081.1;JAAVVJ010000087.1;JAAVVJ010000090.1;JAAVVJ010000095.1;JAAVVJ010000118.1;JAAVVJ010000187.1;JAAVVJ010000187.1;JAAVVJ010000200.1;JAAVVJ010000207.1;JAAVVJ010000207.1;JAAVVJ010000225.1;JAAVVJ010000229.1;JAAVVJ010000252.1;JAAVVJ010000256.1;JAAVVJ010000256.1;JAAVVJ010000277.1;JAAVVJ010000295.1;JAAVVJ010000307.1;JAAVVJ010000337.1;JAAVVJ010000603.1;JAAVVJ010000792.1;JAAVVJ010000973.1;JAAVVJ010001306.1;JAAVVJ010001361.1;JAAVVJ010001507.1;JAAVVJ010001507.1;JAAVVJ010002048.1;JAAVVJ010002103.1;JAAVVJ010002103.1;JAAVVJ010002242.1;JAAVVJ010002379.1;JAAVVJ010002743.1;JAAVVJ010002922.1;JAAVVJ010003037.1;JAAVVJ010003691.1;JAAVVJ010004399.1;JAAVVJ010004471.1;JAAVVJ010005048.1;JAAVVJ010005261.1;JAAVVJ010005424.1;JAAVVJ010006210.1;JAAVVJ010006381.1;JAAVVJ010007288.1;JAAVVJ010008067.1;JAAVVJ010008256.1;JAAVVJ010008256.1;JAAVVJ010008878.1;JAAVVJ010009061.1;JAAVVJ010009302.1;JAAVVJ010010304.1;JAAVVJ010010857.1;JAAVVJ010011007.1;JAAVVJ010011165.1;JAAVVJ010011176.1;JAAVVJ010011253.1;JAAVVJ010011323.1;JAAVVJ010011622.1;JAAVVJ010011622.1;JAAVVJ010011777.1;JAAVVJ010012073.1;JAAVVJ010012148.1;JAAVVJ010012243.1;JAAVVJ010012272.1;JAAVVJ010012566.1;JAAVVJ010012566.1;JAAVVJ010012864.1;JAAVVJ010013094.1;JAAVVJ010013099.1;JAAVVJ010013211.1;JAAVVJ010013211.1;JAAVVJ010013533.1;JAAVVJ010013533.1;JAAVVJ010013651.1;JAAVVJ010013975.1;JAAVVJ010014029.1;JAAVVJ010014218.1;JAAVVJ010014324.1;JAAVVJ010014569.1;JAAVVJ010014599.1;JAAVVJ010014603.1;JAAVVJ010014603.1;JAAVVJ010014603.1;JAAVVJ010014668.1;JAAVVJ010014668.1;JAAVVJ010014826.1;JAAVVJ010014826.1;JAAVVJ010014887.1;JAAVVJ010014887.1;JAAVVJ010014943.1;JAAVVJ010015799.1;JAAVVJ010015830.1;JAAVVJ010015830.1;JAAVVJ010015845.1;JAAVVJ010015865.1;JAAVVJ010016110.1;JAAVVJ010016112.1;JAAVVJ010016335.1;JAAVVJ010016503.1;JAAVVJ010016597.1;JAAVVJ010016632.1;JAAVVJ010017081.1;JAAVVJ010017150.1;JAAVVJ010017759.1;JAAVVJ010017780.1;JAAVVJ010017872.1;JAAVVJ010018024.1;JAAVVJ010018024.1;JAAVVJ010018143.1;JAAVVJ010018202.1;JAAVVJ010018956.1;JAAVVJ010018977.1;JAAVVJ010019004.1;JAAVVJ010019167.1;JAAVVJ010019223.1;JAAVVJ010019389.1;JAAVVJ010020072.1;JAAVVJ010020153.1;JAAVVJ010020670.1;JAAVVJ010020677.1;JAAVVJ010020677.1;JAAVVJ010020710.1;JAAVVJ010021376.1;JAAVVJ010021462.1;JAAVVJ010021462.1;JAAVVJ010021940.1;JAAVVJ010022583.1;JAAVVJ010022583.1;JAAVVJ010022641.1;JAAVVJ010022882.1;JAAVVJ010022970.1;JAAVVJ010022970.1;JAAVVJ010023000.1;JAAVVJ010023026.1;JAAVVJ010023043.1;JAAVVJ010023224.1;JAAVVJ010023224.1;JAAVVJ010023224.1;JAAVVJ010023589.1;JAAVVJ010024512.1;JAAVVJ010024836.1;JAAVVJ010024836.1;JAAVVJ010025232.1;JAAVVJ010025232.1;JAAVVJ010025294.1;JAAVVJ010025382.1;JAAVVJ010025912.1;JAAVVJ010026064.1;JAAVVJ010026685.1;JAAVVJ010026685.1;JAAVVJ010027138.1;JAAVVJ010027138.1;JAAVVJ010027192.1;JAAVVJ010027192.1;JAAVVJ010028227.1;JAAVVJ010028506.1;JAAVVJ010028774.1;JAAVVJ010029530.1;JAAVVJ010029530.1;JAAVVJ010029530.1;JAAVVJ010029635.1;JAAVVJ010029968.1;JAAVVJ010029968.1;JAAVVJ010030419.1;JAAVVJ010030419.1;JAAVVJ010030544.1;JAAVVJ010031168.1;JAAVVJ010031168.1;JAAVVJ010031168.1;JAAVVJ010031313.1;JAAVVJ010031804.1;JAAVVJ010031992.1;JAAVVJ010032838.1;JAAVVJ010032961.1;JAAVVJ010033071.1;JAAVVJ010033795.1;JAAVVJ010033795.1;JAAVVJ010033814.1;JAAVVJ010034708.1;JAAVVJ010035262.1;JAAVVJ010035282.1;JAAVVJ010035287.1;JAAVVJ010035291.1;JAAVVJ010035304.1;JAAVVJ010035304.1;JAAVVJ010035311.1;JAAVVJ010035350.1;JAAVVJ010035354.1;JAAVVJ010035370.1;JAAVVJ010035379.1;JAAVVJ010035383.1;JAAVVJ010035409.1;JAAVVJ010035414.1;JAAVVJ010035415.1;JAAVVJ010035415.1;JAAVVJ010035421.1;JAAVVJ010035426.1;JAAVVJ010035432.1;JAAVVJ010035433.1;JAAVVJ010035437.1;JAAVVJ010035447.1;JAAVVJ010035470.1;JAAVVJ010035500.1;JAAVVJ010035504.1;JAAVVJ010035507.1;JAAVVJ010035513.1;JAAVVJ010035566.1;JAAVVJ010035575.1;JAAVVJ010035578.1;JAAVVJ010035585.1;JAAVVJ010035588.1;JAAVVJ010035598.1;JAAVVJ010035602.1;JAAVVJ010035603.1;JAAVVJ010035610.1;JAAVVJ010035623.1;JAAVVJ010035637.1;JAAVVJ010035653.1;JAAVVJ010035657.1;JAAVVJ010035660.1;JAAVVJ010035669.1;JAAVVJ010035678.1;JAAVVJ010035719.1;JAAVVJ010035775.1;JAAVVJ010035779.1;JAAVVJ010035787.1;JAAVVJ010035791.1;JAAVVJ010035801.1;JAAVVJ010035811.1;JAAVVJ010035844.1;JAAVVJ010035852.1;JAAVVJ010035854.1;JAAVVJ010035856.1;JAAVVJ010035858.1;JAAVVJ010035864.1;JAAVVJ010035868.1;JAAVVJ010035873.1;JAAVVJ010035884.1;JAAVVJ010035886.1;JAAVVJ010035903.1;JAAVVJ010035906.1;JAAVVJ010035921.1;JAAVVJ010035951.1;JAAVVJ010035957.1;JAAVVJ010035969.1;JAAVVJ010035975.1;JAAVVJ010035978.1;JAAVVJ010035994.1;JAAVVJ010035997.1;JAAVVJ010036001.1;JAAVVJ010036005.1;JAAVVJ010036007.1;JAAVVJ010036039.1;JAAVVJ010036042.1;JAAVVJ010036047.1;JAAVVJ010036056.1;JAAVVJ010036086.1;JAAVVJ010036097.1;JAAVVJ010036098.1;JAAVVJ010036103.1;JAAVVJ010036121.1;JAAVVJ010036124.1;JAAVVJ010036141.1;JAAVVJ010036146.1;JAAVVJ010036148.1;JAAVVJ010036156.1;JAAVVJ010036166.1;JAAVVJ010036179.1;JAAVVJ010036181.1;JAAVVJ010036187.1;JAAVVJ010036190.1;JAAVVJ010036211.1;JAAVVJ010036221.1;JAAVVJ010036222.1;JAAVVJ010036224.1;JAAVVJ010036236.1;JAAVVJ010036241.1;JAAVVJ010036243.1;JAAVVJ010036263.1;JAAVVJ010036295.1;JAAVVJ010036296.1;JAAVVJ010036297.1;JAAVVJ010036306.1;JAAVVJ010036312.1;JAAVVJ010036320.1;JAAVVJ010036321.1;JAAVVJ010036341.1;JAAVVJ010036353.1;JAAVVJ010036378.1;JAAVVJ010036380.1;JAAVVJ010036390.1;JAAVVJ010036402.1;JAAVVJ010036403.1;JAAVVJ010036407.1;JAAVVJ010036411.1;JAAVVJ010036419.1;JAAVVJ010036424.1;JAAVVJ010036424.1;JAAVVJ010036427.1;JAAVVJ010036429.1;JAAVVJ010036432.1;JAAVVJ010036461.1;JAAVVJ010036464.1;JAAVVJ010036468.1;JAAVVJ010036509.1;JAAVVJ010036517.1;JAAVVJ010036520.1;JAAVVJ010036521.1;JAAVVJ010036526.1;JAAVVJ010036549.1;JAAVVJ010036556.1;JAAVVJ010036563.1;JAAVVJ010036563.1;JAAVVJ010036566.1;JAAVVJ010036594.1;JAAVVJ010036608.1;JAAVVJ010036609.1;JAAVVJ010036623.1;JAAVVJ010036627.1;JAAVVJ010036642.1;JAAVVJ010036653.1;JAAVVJ010036667.1;JAAVVJ010036676.1;JAAVVJ010036687.1;JAAVVJ010036692.1;JAAVVJ010036693.1;JAAVVJ010036693.1;JAAVVJ010036713.1;JAAVVJ010036779.1;JAAVVJ010036785.1;JAAVVJ010036803.1;JAAVVJ010036805.1;JAAVVJ010036806.1;JAAVVJ010036813.1;JAAVVJ010036826.1;JAAVVJ010036834.1;JAAVVJ010036853.1;JAAVVJ010036860.1;JAAVVJ010036881.1;JAAVVJ010036888.1;JAAVVJ010036895.1;JAAVVJ010036903.1;JAAVVJ010036905.1;JAAVVJ010036917.1;JAAVVJ010036924.1;JAAVVJ010036931.1;JAAVVJ010036941.1;JAAVVJ010036944.1;JAAVVJ010036957.1;JAAVVJ010036968.1;JAAVVJ010036972.1;JAAVVJ010037010.1;JAAVVJ010037016.1;JAAVVJ010037043.1;JAAVVJ010037044.1;JAAVVJ010037058.1;JAAVVJ010037070.1;JAAVVJ010037071.1;JAAVVJ010037087.1;JAAVVJ010037090.1;JAAVVJ010037098.1;JAAVVJ010037102.1;JAAVVJ010037126.1;JAAVVJ010037147.1;JAAVVJ010037154.1;JAAVVJ010037157.1;JAAVVJ010037172.1;JAAVVJ010037181.1;JAAVVJ010037183.1;JAAVVJ010037202.1;JAAVVJ010037210.1;JAAVVJ010037211.1;JAAVVJ010037221.1;JAAVVJ010037224.1;JAAVVJ010037232.1;JAAVVJ010037235.1;JAAVVJ010037242.1;JAAVVJ010037255.1;JAAVVJ010037256.1;JAAVVJ010037256.1;JAAVVJ010037257.1;JAAVVJ010037282.1;JAAVVJ010037284.1;JAAVVJ010037286.1;JAAVVJ010037314.1;JAAVVJ010037318.1;JAAVVJ010037318.1;JAAVVJ010037324.1;JAAVVJ010037326.1;JAAVVJ010037336.1;JAAVVJ010037345.1;JAAVVJ010037370.1;JAAVVJ010037384.1;JAAVVJ010037393.1;JAAVVJ010037399.1;JAAVVJ010037408.1;JAAVVJ010037413.1;JAAVVJ010037423.1;JAAVVJ010037440.1;JAAVVJ010037444.1;JAAVVJ010037447.1;JAAVVJ010037450.1;JAAVVJ010037455.1;JAAVVJ010037460.1;JAAVVJ010037479.1;JAAVVJ010037486.1;JAAVVJ010037506.1;JAAVVJ010037512.1;JAAVVJ010037528.1;JAAVVJ010037537.1;JAAVVJ010037550.1;JAAVVJ010037572.1;JAAVVJ010037577.1;JAAVVJ010037581.1;JAAVVJ010037594.1;JAAVVJ010037643.1;JAAVVJ010037644.1;JAAVVJ010037645.1;JAAVVJ010037649.1;JAAVVJ010037656.1;JAAVVJ010037658.1;JAAVVJ010037661.1;JAAVVJ010037662.1;JAAVVJ010037698.1;JAAVVJ010037701.1;JAAVVJ010037702.1;JAAVVJ010037703.1;JAAVVJ010037716.1;JAAVVJ010037764.1;JAAVVJ010037764.1;JAAVVJ010037771.1;JAAVVJ010037786.1;JAAVVJ010037815.1;JAAVVJ010037818.1;JAAVVJ010037822.1;JAAVVJ010037828.1;JAAVVJ010037836.1;JAAVVJ010037837.1;JAAVVJ010037845.1;JAAVVJ010037892.1;JAAVVJ010037895.1;JAAVVJ010037899.1;JAAVVJ010037934.1;JAAVVJ010037943.1;JAAVVJ010037967.1;JAAVVJ010037978.1;JAAVVJ010037999.1;JAAVVJ010038002.1;JAAVVJ010038020.1;JAAVVJ010038044.1;JAAVVJ010038083.1;JAAVVJ010038114.1;JAAVVJ010038116.1;JAAVVJ010038127.1;JAAVVJ010038140.1;JAAVVJ010038140.1;JAAVVJ010038146.1;JAAVVJ010038149.1;JAAVVJ010038152.1;JAAVVJ010038155.1;JAAVVJ010038157.1;JAAVVJ010038170.1;JAAVVJ010038175.1;JAAVVJ010038179.1;JAAVVJ010038179.1;JAAVVJ010038181.1;JAAVVJ010038190.1;JAAVVJ010038192.1;JAAVVJ010038197.1;JAAVVJ010038242.1;JAAVVJ010038271.1;JAAVVJ010038284.1;JAAVVJ010038284.1;JAAVVJ010038296.1;JAAVVJ010038300.1;JAAVVJ010038312.1;JAAVVJ010038325.1;JAAVVJ010038328.1;JAAVVJ010038329.1;JAAVVJ010038332.1;JAAVVJ010038336.1;JAAVVJ010038336.1;JAAVVJ010038351.1;JAAVVJ010038360.1;JAAVVJ010038374.1;JAAVVJ010038380.1;JAAVVJ010038385.1;JAAVVJ010038387.1;JAAVVJ010038387.1;JAAVVJ010038388.1;JAAVVJ010038392.1;JAAVVJ010038398.1;JAAVVJ010038406.1;JAAVVJ010038412.1;JAAVVJ010038426.1;JAAVVJ010038435.1;JAAVVJ010038441.1;JAAVVJ010038454.1;JAAVVJ010038463.1;JAAVVJ010038464.1;JAAVVJ010038480.1;JAAVVJ010038481.1;JAAVVJ010038494.1;JAAVVJ010038501.1;JAAVVJ010038502.1;JAAVVJ010038524.1;JAAVVJ010038526.1;JAAVVJ010038533.1;JAAVVJ010038538.1;JAAVVJ010038540.1;JAAVVJ010038552.1;JAAVVJ010038555.1;JAAVVJ010038558.1;JAAVVJ010038584.1;JAAVVJ010038590.1;JAAVVJ010038596.1;JAAVVJ010038596.1;JAAVVJ010038607.1;JAAVVJ010038624.1;JAAVVJ010038643.1;JAAVVJ010038644.1;JAAVVJ010038653.1;JAAVVJ010038662.1;JAAVVJ010038662.1;JAAVVJ010038667.1;JAAVVJ010038683.1;JAAVVJ010038694.1;JAAVVJ010038697.1;JAAVVJ010038702.1;JAAVVJ010038713.1;JAAVVJ010038731.1;JAAVVJ010038732.1;JAAVVJ010038733.1;JAAVVJ010038734.1;JAAVVJ010038756.1;JAAVVJ010038756.1;JAAVVJ010038756.1;JAAVVJ010038782.1;JAAVVJ010038784.1;JAAVVJ010038805.1;JAAVVJ010038835.1;JAAVVJ010038841.1;JAAVVJ010038844.1;JAAVVJ010038859.1;JAAVVJ010038912.1;JAAVVJ010038937.1;JAAVVJ010038947.1;JAAVVJ010038971.1;JAAVVJ010039007.1;JAAVVJ010039034.1;JAAVVJ010039069.1;JAAVVJ010039141.1;JAAVVJ010039172.1;JAAVVJ010039201.1;JAAVVJ010039253.1;JAAVVJ010039323.1;JAAVVJ010039344.1;JAAVVJ010039367.1;JAAVVJ010039736.1;JAAVVJ010039769.1;JAAVVJ010039973.1;JAAVVJ010040111.1	1483491;1483590;2601886;4055953;5224774;6600566;13139495;14967369;19519917;20470110;29756102;31364087;31383598;33262257;38592983;38804216;41383022;41910011;45736129;56956741;61080955;62048838;1548354;1553111;3299364;11599956;11603112;11688713;15603153;24525179;29563866;34231379;36244218;38443970;38864595;42986398;50601676;52446651;371565;711489;2221256;2221355;15709977;31080858;31621793;32543350;32543680;45117272;45117357;50045729;50348502;55054867;60087123;61559621;62221182;65145150;68208214;68499190;71422406;12057877;16178348;16511410;19814232;19849920;20168878;20169019;20262007;24683072;26657567;26670112;31712598;34270496;36917395;36918219;38105677;40046585;40363318;40590613;40590669;41042945;43899667;46186866;46520918;62861825;64099573;64099714;64896126;2849151;8513877;11484056;12889345;12889541;13493428;17136620;28622332;28935993;34095219;34095354;34524411;34933098;37228000;37228175;43133364;54390213;3982820;8299057;9764403;19862470;27910212;28088124;29139983;29618835;32379026;33998820;34001645;35882831;37652773;54390386;8023741;10108323;10108408;24152621;32108648;34135461;46642047;49159959;49160287;49246224;8093016;11722006;11722932;11723602;15080730;21602190;25192052;25194398;30599025;31130190;32796366;32807085;38253261;40764547;47751030;1132959;2343071;6254143;6614506;6908418;11500963;12547264;13626220;13626305;18104461;18676966;20944275;20944360;22261704;31132412;32813164;32813827;46143838;46949777;47956379;48002085;48008677;48928663;49680592;49680912;1482575;3077405;3077546;3376533;4738899;14388956;14389443;14390914;16755815;17973100;20786506;22086383;27934092;28047090;28047789;28047959;42005128;46123108;46863612;48929238;49886541;2540641;3512962;3513194;4901333;4901663;9224748;9224833;9753400;10794952;18881885;34776600;36968115;39278034;47172931;47173017;50204394;51915456;59704763;61828454;61828894;61829792;9119380;9170574;9600403;9600498;10751825;11282961;11626108;26170745;26762448;35127420;37236057;37246971;37776917;37777346;38229774;50919879;53859023;255569;3910714;4117834;5446630;8022118;8022369;11540302;16627659;35393902;42904854;1737546;3128042;3247384;3640246;3829941;5688128;10280581;10280743;16041264;16041652;16845501;25030417;22586099;38471792;43756844;44012457;55268652;31855416;33241940;37650369;37729341;37892587;39311679;47426702;815999;1252451;2849443;3222850;4469591;6506207;8573331;10135321;14549644;14549831;18983141;18983241;31267672;31620228;32317489;32521923;32522008;33815347;35603453;37045882;52200948;1392262;4199933;4200316;4251409;5114355;7238969;8226022;21723491;23243578;27524084;28981032;33136153;33246724;35454597;35455289;36101628;36102713;36447551;50294726;51919303;51921988;665057;788658;789077;22283458;26093410;27554835;28038693;28038834;29980520;29983877;29985782;32482073;32553883;32554382;33270983;33474219;33750773;33937827;33937940;40017172;42939447;42939869;47936963;16039426;28217432;28515867;30933966;31854732;32181179;34508981;34510685;37739975;42401106;42620833;43493769;43826334;567012;567104;12731775;13002824;18683621;18845027;18854637;20316972;23218642;25435297;28544334;30453682;30456985;35228978;35959775;39443870;41250119;41251374;43571909;45191237;45191842;46653318;47061952;47062587;47347246;47348113;47350891;48005134;48132379;48912378;49470899;50669887;50931330;52663150;741236;900218;9133879;9134020;14254098;24351086;25163553;28565938;36720582;37816998;37817179;40340886;42583960;44415874;49082176;1287541;3624029;17202366;284087;17986775;18760749;18763183;22089429;707906;1006810;6171424;8872972;19675978;20914329;28071608;28071701;1005673;1005756;1528936;2873766;2970072;5114885;5883848;6016568;11417699;11418007;18724035;20157018;20157189;30995998;33425348;33727651;33729219;40278954;42241580;51383488;53075962;2456248;2456384;2746932;2747073;3899079;15373894;15374200;34745857;37598066;37599247;37599345;37600047;41873975;45021860;46638608;46638859;7876215;20856066;30777683;32208851;34471070;36602481;36845568;39610356;41283431;9550975;10146479;10565548;23198753;33069163;34431600;37870500;37871094;38226349;519846;1377460;1930850;1931279;4183101;19274545;19276246;19277172;27802541;29041034;30736463;33150885;34171176;34173353;37007077;37026099;37184895;37494584;667839;667924;1180975;1842568;1842603;10479536;10480091;14238273;14430026;18326107;22647501;22649403;25047479;34180448;34182599;39448685;41163883;3257007;5710155;5718178;6010098;6011550;11091271;11091407;12309472;16790915;19215070;19215211;20565832;24608021;29768076;31647771;31657973;31659558;31660685;31663083;4526375;4533661;9261599;9263008;25761200;25761878;33345088;33345173;230113;7101438;7101574;1173476;1577896;1578214;1880651;2860211;7101330;9519644;13683829;15106045;30577499;32767396;160526;479343;479484;971195;2133900;2296256;2666156;6968205;9692744;14691460;24258355;26559860;26560001;229476;230916;622336;622666;715495;1802843;2737679;2741912;6229356;6791603;6791688;6861567;12607479;12607561;16065171;31940714;195497;199815;321928;345283;350904;145845;185134;188940;98617;164218;121441;121525;86244;72649;72734;45892;14284;3698;17394;49081;24152;29144;34508;29001;16065;2883;10341;9847;3229;9650;3977;652;1165;4277;4426;1986;1;2353;64;2725;1;391;1;4098;71871;72190;301;294;936;27;4;1;393;3258;22379;1419;176;268;1485;211;1;965;13664;379;20221;20306;1;13707;1808;6137;3489;729;4;2669;664;3525;3272;3685;2975;2497;1449;3238;167;13349;13682;237;3;944;1;358;28712;30988;35;28;42;2838;370;57;3034;1;2583;2970;158;556;4086;6249;1191;1559;1;10124;3219;4298;40198;3017;506;3653;119;2302;4916;37;3632;2890;3752;3403;5586;5580;6146;352;1931;1;8047;1;631;3442;933;95;3839;2423;1624;1936;1517;13;1;507;2982;987;3150;1867;1582;1097;1222;12617;6616;1;565;885;1454;119;12240;1;285;2;423;2212;3;2;1;208;388;1;2162;1;443;1008;2591;718;4926;5237;5909;1;973;1278;143;435;1371;10910;11350;12248;12146;1;357;2;4482;1;213;1107;462;3279;3376;517;3114;3304;10993;11075;2;1751;5578;1477;2425;1255;1207;5756;120345;132447;3072;2880;5036;3248;2708;5564;40;864;3371;3766;3700;3417;3947;5850;4036;1402;306;3385;955;3769;1722;1744;430;3299;3734;3660;3307;3032;5049;5535;1601;13794;5510;1856;1451;3169;6947;3640;3539;3470;2759;1384;1451;9;1115;1679;230369;503;5732;3561;3517;5612;11;1898;3500;3556;1;2922;1062;12332;28;1007;1354;4901;5588;5214;3542;1711;5695;658;5594;3602;4964;5580;26;5919;23460;11;7342;19;13;5761;4897;1784;2851;5846;3472;5682;1;5521;4705;2;55326;4231;1;1344;5212;5933;844;1;622;1;5799;3336;2951;2676;1072;3804;2508;6358;2228;1;5367;3218;1865;26;207;11270;4375;1757;1533;1063;1173;5645;5596;394;5352;2937;3326;3410;4871;15969;2735;36;3152;6040;3515;3317;5456;3460;3089;10124;786;3440;3523;3426;1688;5333;2765;3311;5563;310;2338;3313;4382;5832;4610;27;7455;1302;5395;741;3177;5;5580;4456;3109;2212;3312;2184;1397;3790;2070;2265;697;3033;5732;1080;3487;266;3436;3491;2205;1630;7878;242;6439;5806;5594;3346;476;928;5244;5524;1762;3458;3316;1784;12582;1139;2856;4766;5786;1845;3396;2194;3533;56;100838;3296;2431;5836;1794;3560;7201;8195;4733;748;1933;89874;1;5773;2501;6587;24;40;33;5139;3764;5784;5519;1237;1106;2216;2733;5261;1186;573;1580;2494;3187;1714;3421;3816;5575;1149;2519;3277;5414;4;3630;44332;883;28;5722;3057;2796;4906;4343;55940;209821;5697;2767;973;36;3504;2323;4397;20893;22462;1803;5589;1;1342;3533;34374;13139;13194;9583;3326;3419;2902;7404;2871;2020;29071;52315;10280;3310;3000;845;3709;29761;29854;3236;1;3200;5785;2262;5584;8469;91;3527;225;3445;5273;3502;4664;4511;1926;2830;3774;3949;1131;1404;2381;3250;4159;1;592;46011;46154;86593;406;3422;1182;4074;36489;36571;3;1820;1466;3016;3532;655;2604;3623;2242;3626;1;334;855;2979;3663;5532;5633;883;4528;895;5572;122;4955;3545;4265;5236;3233;2905;4844;1186;5167;5367;1745;906;4865;3447;158;5532	1483582;1483719;2603016;4057042;5225316;6601138;13140243;14967587;19521043;20471246;29756196;31364310;31383821;33262814;38593141;38804350;41383101;41910296;45737263;56957502;61081822;62049500;1548830;1553209;3299388;11600131;11604081;11689248;15604071;24525948;29564468;34231548;36245354;38444356;38864785;42987437;50602812;52447785;371674;712001;2221344;2221485;15710120;31081994;31621877;32543685;32544104;45117360;45117501;50046772;50349038;55054965;60087683;61559917;62221685;65146284;68209342;68499515;71422549;12058028;16178699;16511498;19814457;19850053;20169022;20169107;20262994;24683289;26657698;26670447;31712735;34271632;36917561;36918985;38105794;40047145;40364096;40590674;40590759;41043729;43900656;46187009;46521111;62862965;64099717;64099802;64896267;2849182;8514126;11484274;12889569;12889721;13494212;17136907;28623467;28937129;34095357;34095441;34525195;34933344;37228175;37228264;43133659;54390403;3983037;8299193;9765276;19862687;27910556;28088247;29140203;29618971;32379507;33999021;34002585;35883616;37653552;54390615;8023919;10108411;10108552;24153698;32109784;34136607;46642599;49160294;49160618;49246632;8094127;11722333;11723226;11723905;15081736;21602974;25192452;25195121;30600152;31130751;32796662;32807197;38254223;40765574;47751120;1133523;2343249;6255036;6614892;6909157;11501741;12547792;13626308;13626449;18104536;18677764;20944363;20944501;22262151;31132528;32813828;32813990;46144622;46950240;47957509;48002513;48009807;48928815;49680915;49681002;1483650;3077549;3077634;3376656;4740035;14389151;14389819;14391493;16756951;17973283;20787114;22086518;27935206;28047192;28047967;28048282;42005874;46124238;46863703;48929282;49887244;2541781;3513085;3513315;4901668;4902103;9224836;9224972;9754522;10796088;18883017;34777434;36968273;39278126;47173020;47173161;50204607;51915829;59704870;61828559;61829546;61830158;9119891;9170967;9600501;9600586;10752610;11283708;11626251;26171685;26762690;35128205;37236267;37247442;37777349;37777678;38230524;50919933;53859725;256683;3911700;4118561;5446771;8022279;8022387;11540349;16627804;35393955;42905576;1737728;3129046;3248218;3641375;3830739;5689098;10280740;10281074;16041655;16041991;16845644;25030630;22586485;38472207;43756973;44012600;55269402;31855985;33242214;37650492;37730084;37893367;39312815;47427227;817145;1252585;2849746;3222966;4470368;6507343;8573440;10136426;14549834;14550242;18983244;18983385;31267812;31620334;32317847;32522011;32522152;33815926;35604408;37046108;52201058;1393398;4200321;4200651;4252187;5114574;7239975;8226810;21723815;23244055;27524182;28981781;33136204;33247015;35455221;35455811;36101975;36102897;36448484;50295733;51919385;51922644;666086;789082;789424;22284581;26094175;27554957;28038837;28038922;29981090;29984021;29986216;32482301;32554383;32554712;33271526;33474481;33751904;33937916;33938079;40017594;42939874;42940205;47937024;16039540;28218339;28516469;30934517;31854949;32182311;34509328;34511063;37740075;42401273;42621394;43494775;43826674;567107;567225;12732876;13003953;18684755;18845991;18855607;20318107;23219778;25436432;28544780;30453876;30457107;35229144;35959966;39444197;41250786;41251761;43572042;45191842;45192100;46653919;47062189;47062951;47348112;47348248;47351066;48005664;48133128;48912705;49471363;50671014;50932293;52663489;741640;900485;9134023;9134108;14254741;24352232;25163923;28566081;36721702;37817184;37817512;40340985;42584196;44415970;49083305;1288220;3624776;17203107;284217;17986952;18761699;18763372;22089558;708355;1007944;6171638;8873051;19676763;20915459;28071698;28071837;1005761;1005902;1529228;2874325;2971019;5116021;5884627;6017694;11418009;11418395;18724164;20157189;20157396;30997004;33426366;33728084;33729338;40279121;42242585;51384616;53076339;2456387;2456472;2747076;2747161;3899221;15374103;15374849;34746383;37598398;37599350;37599679;37600200;41875110;45022668;46638864;46639193;7877021;20857201;30777987;32209313;34471774;36603612;36846347;39610490;41284302;9551471;10147516;10566684;23198859;33070296;34432732;37870877;37871458;38226703;520982;1377694;1931284;1931316;4183465;19274885;19276610;19277604;27803408;29041365;30737599;33151028;34171503;34173654;37008213;37027235;37186034;37494828;667927;668068;1181658;1842604;1842758;10480073;10480701;14239409;14430812;18327174;22648496;22649553;25048344;34180749;34182926;39449558;41164717;3257141;5710790;5718679;6010519;6011582;11091410;11091495;12309704;16791714;19215214;19215293;20566616;24608836;29768196;31647870;31658198;31659794;31661158;31663182;4526486;4534305;9261827;9263605;25761625;25762252;33345176;33345253;231240;7101577;7101662;1173583;1578219;1578607;1880824;2860311;7101438;9519953;13684054;15106149;30578285;32767697;161356;479487;479572;971339;2134601;2296602;2666393;6969353;9693750;14691783;24258773;26560004;26560089;229939;231204;622672;623058;715992;1802970;2737704;2742480;6229435;6791691;6791832;6862316;12607564;12607705;16065304;31940931;195751;200691;323052;346414;351753;146421;186177;189727;99219;165333;121528;121664;87245;72737;72878;46631;15417;4844;17778;50087;25288;29926;35469;29511;16221;4019;11477;10983;3782;10203;4756;979;2171;4418;4498;2547;1019;2914;572;3860;70;608;378;4241;72197;72586;913;767;1421;409;573;334;1123;4394;22510;1605;503;732;2270;990;635;1182;14050;591;20309;20413;124;13797;2016;6503;4091;1155;675;2817;1185;3793;3573;3976;4111;3058;1527;4374;325;13683;13738;614;378;1200;286;613;28968;31292;382;539;119;3974;732;266;4170;379;2684;3214;550;890;4387;6322;1518;1690;152;10253;3477;5152;40392;3578;655;3870;854;2416;5290;192;4735;4026;4887;4539;6069;6148;6372;493;3066;166;8180;148;1231;4578;1262;516;4201;2547;1940;2359;1804;524;509;832;3535;1288;3477;2194;2187;1164;1504;12913;6742;259;674;1258;1737;904;13368;298;741;440;713;2817;378;911;53;357;681;305;2365;348;512;1456;3717;1019;5217;5543;6200;423;1225;1564;346;706;1698;11015;12002;12614;13282;183;821;292;5488;104;1069;1377;815;3376;4512;1272;3899;4310;11078;11219;279;2536;6584;2483;3210;2213;1988;6541;120696;132567;3857;3665;5816;4033;3714;6349;417;1649;4156;4520;4485;4202;4732;6856;5042;1793;1312;4170;1645;4551;2507;2529;1215;4305;4519;4666;4311;3585;5434;6541;2386;14576;6021;2832;2457;4175;7732;4419;4318;4255;2837;2169;2236;686;2073;2464;230399;1006;6511;4340;4302;6397;372;2904;4285;4341;375;4058;1831;13034;539;1786;2139;5686;6373;5999;4327;2496;6480;1439;5940;4608;5749;6359;728;6704;23971;688;8348;804;317;6546;5458;2569;3636;6631;4033;6688;513;6303;5490;745;56255;5367;758;2189;5997;6939;1852;304;1407;230;6356;4121;4087;3682;1583;4941;3484;7060;3364;231;6152;4224;2417;728;1183;12246;5381;2543;2669;1848;1958;6652;6381;611;6137;3722;4332;4195;5656;16305;3741;322;4159;6819;4300;4323;6462;4466;4095;10909;1571;4576;4308;4211;2457;6118;3901;4317;6342;1316;3123;4319;5167;6617;5601;552;8240;1846;5835;1520;3962;682;6365;5241;4085;2997;4319;2969;2391;4575;2855;3044;1166;3236;6738;1865;4272;1045;4412;4276;3340;2191;8439;999;7445;6543;6096;4352;865;1551;5910;6309;2547;4464;4322;2569;12797;2115;3863;5551;6568;2628;4402;2973;4312;360;100944;4303;3216;6842;2579;4345;7986;8980;5739;1748;2069;90546;806;6558;3280;7593;494;417;473;5924;4549;6790;6298;2019;1891;2593;3277;6040;2192;1358;2365;3299;4194;2721;4427;4601;6360;1927;2597;4283;6419;594;4385;44379;1890;539;6507;4063;3357;5690;5348;56088;210378;6704;3552;1979;413;4065;3102;5152;21219;22745;2582;6374;532;2127;4319;35510;13199;13300;10332;4332;4419;3675;8183;4007;2799;30207;53450;11065;4316;3209;1630;4464;29854;29985;4015;266;3761;6570;3047;6369;9254;1227;4312;786;4230;6279;4287;5670;5298;2705;3615;4559;4718;2137;2189;3166;4035;4944;210;858;46157;46298;87347;1078;3725;1967;5081;36574;36717;732;2826;2027;4152;4317;1115;3610;4408;3027;4411;274;731;946;4115;4418;6317;6418;1668;4829;1902;5732;1067;5740;4551;5053;6016;4239;4041;5849;1965;5321;6124;2750;1468;5612;4453;925;6530	-;-;-;-;-;-;-;-;-;-;-;-;-;-;-;-;-;-;-;-;-;-;+;+;+;+;+;+;+;+;+;+;+;+;+;+;+;+;-;-;-;-;-;-;-;-;-;-;-;-;-;-;-;-;-;-;-;-;-;+;+;+;+;+;+;+;+;+;+;+;+;+;+;+;+;+;+;+;+;+;+;+;+;+;+;+;+;+;+;+;+;+;+;+;+;+;+;+;+;+;+;+;+;+;-;-;-;-;-;-;-;-;-;-;-;-;-;-;-;-;-;-;-;-;-;-;-;-;+;+;+;+;+;+;+;+;+;+;+;+;+;+;+;-;-;-;-;-;-;-;-;-;-;-;-;-;-;-;-;-;-;-;-;-;-;-;-;-;+;+;+;+;+;+;+;+;+;+;+;+;+;+;+;+;+;+;+;+;+;-;-;-;-;-;-;-;-;-;-;-;-;-;-;-;-;-;-;-;-;-;+;+;+;+;+;+;+;+;+;+;+;+;+;+;+;+;+;-;-;-;-;-;-;-;-;-;-;+;+;+;+;+;+;+;+;+;+;+;+;-;-;-;-;-;+;+;+;+;+;+;+;-;-;-;-;-;-;-;-;-;-;-;-;-;-;-;-;-;-;-;-;-;+;+;+;+;+;+;+;+;+;+;+;+;+;+;+;+;+;+;+;+;+;+;+;+;+;+;+;+;+;+;+;+;+;+;+;+;+;+;+;+;+;+;+;+;-;-;-;-;-;-;-;-;-;-;-;-;-;-;-;-;-;-;-;-;-;-;-;-;-;-;-;-;-;-;-;-;-;-;-;-;-;-;-;-;-;-;-;-;-;-;-;+;+;+;+;+;+;+;+;+;+;+;+;+;+;+;-;-;+;+;+;+;+;+;-;-;-;-;-;-;-;-;-;-;-;-;-;-;-;-;-;-;-;-;-;-;-;-;-;-;-;-;-;+;+;+;+;+;+;+;+;+;+;+;+;+;+;+;+;-;-;-;-;-;-;-;-;-;+;+;+;+;+;+;+;+;+;+;+;+;+;+;+;+;+;+;+;+;+;+;+;+;+;+;+;-;-;-;-;-;-;-;-;-;-;-;-;-;-;-;-;-;+;+;+;+;+;+;+;+;+;+;+;+;+;+;+;+;+;+;+;-;-;-;-;-;-;-;-;+;+;+;-;-;-;-;-;-;-;-;-;-;-;+;+;+;+;+;+;+;+;+;+;+;+;+;-;-;-;-;-;-;-;-;-;-;-;-;-;-;-;-;-;-;+;+;+;-;+;+;-;+;-;-;-;-;-;-;-;+;+;-;-;+;-;+;-;-;-;-;+;+;-;-;-;+;+;-;-;+;-;-;-;-;+;+;-;-;-;-;-;+;-;+;-;+;-;+;+;-;-;+;+;-;+;+;-;-;+;-;+;-;+;+;+;+;-;-;-;-;+;-;-;+;-;-;-;+;-;+;+;+;+;+;-;-;-;-;-;-;+;+;+;+;-;-;-;-;+;+;+;+;+;+;-;+;-;+;+;-;-;+;+;-;-;+;-;-;-;-;-;-;-;-;-;-;-;-;-;+;-;-;-;+;-;-;+;-;-;+;+;-;-;-;-;-;+;+;+;+;+;+;+;-;-;+;-;-;+;-;-;+;+;+;+;-;+;+;+;+;+;+;-;-;+;+;+;-;-;-;-;-;-;-;+;-;-;-;-;+;+;+;-;-;-;-;-;+;+;-;+;-;+;+;-;+;-;+;+;-;-;+;-;-;-;-;-;+;+;+;+;-;+;-;-;+;-;+;-;-;+;-;-;+;+;+;-;-;+;-;-;-;+;-;-;-;+;+;-;-;-;-;-;+;+;-;-;+;-;-;-;-;+;+;+;+;-;+;+;-;+;+;-;-;+;+;+;-;+;+;-;+;+;-;+;+;+;+;-;-;-;+;-;+;+;+;-;+;+;+;-;+;+;+;+;+;+;-;-;-;-;-;+;-;-;+;-;+;+;-;-;-;-;-;+;-;-;-;-;+;+;-;+;-;-;-;+;+;-;-;-;+;-;-;+;-;-;-;+;-;-;+;-;+;-;-;+;+;-;-;-;+;-;+;-;-;+;+;+;-;+;-;-;+;-;-;-;-;+;-;+;-;+;-;-;-;-;-;+;-;-;-;+;-;+;-;+;+;+;+;-;-;-;-;+;+;-;-;+;-;+;+;-;+;-;-;-;+;-;-;+;+;-;-;-;+;+;+;+;-;+;-;-;-;+;+;+;-;-;+;+;+;-;+;+;-;+;+;-;+;+;-;+;-;+;+;-;-;+;-;+;+;-;-;-;-;+;+;-;-;-;+;-;-;+;+;-;+;-;-;-;+;+;+;-;-;-;-;+;-;-;-;+;-;-;-;+;-;-;-;-;-;+;+;-;+;+;+;-;+;+;-;-;-;+;+;-;-;+;+;-;-;-;-;+;-;-;-;+;+;-;-;-;-;-;+;-;-;+;-;-;-;-;+;-;+;+;+;+;-;+;+;-;-;+;+;+;+;-;-;-;-;+;-;-;-;+;+;-;-;-;-;-	642201	1075936.20	1751446.78	1854896.94	1883766.59	1883847.51	1528149.44	1807268.59	1349183.11	1423152.95	1764343.43	1196578.87	1683144.96	617828.72	1291361.13	1106319.09	1021110.38	710018.90	548294.15	601675.40	513803.57	525898.90	360041.57	672123.40	927006.31	592692.73	557781.82
NotFur1_rnd-5_family-3264:Jockey:LINE	CM025008.1;CM025008.1;CM025010.1;CM025013.1;CM025013.1;CM025016.1;CM025016.1;CM025017.1;CM025022.1;CM025024.1;CM025026.1;CM025026.1;CM025026.1;JAAVVJ010013609.1;JAAVVJ010036842.1;JAAVVJ010037161.1;JAAVVJ010037772.1;JAAVVJ010037902.1	1486775;15671009;16550563;14579290;17567398;1923738;35952638;5627823;8854774;5463996;1436000;9566410;9573255;5054;1407;42567;5956;4460	1490916;15673641;16552475;14583437;17570817;1924065;35952695;5627989;8855028;5464031;1436604;9566651;9574879;7169;1571;46709;6120;6963	+;-;+;-;-;-;-;-;+;+;+;-;-;+;+;+;-;-	28665	1566.67	2326.83	1924.50	2964.33	1526.17	997.33	1620.83	1220.00	1794.17	1362.50	2419	1678.17	1513.50	4637.50	4970.67	4599.50	3229.67	2579.17	2457.50	1913	2683.83	1947.33	3803	4908.50	4194	1247.33
NotFur1_Unknown_919:LINE:LINE	CM025008.1;CM025008.1;CM025008.1;CM025008.1;CM025008.1;CM025008.1;CM025008.1;CM025008.1;CM025008.1;CM025008.1;CM025008.1;CM025008.1;CM025008.1;CM025008.1;CM025008.1;CM025008.1;CM025008.1;CM025008.1;CM025008.1;CM025008.1;CM025008.1;CM025008.1;CM025008.1;CM025009.1;CM025009.1;CM025009.1;CM025009.1;CM025009.1;CM025009.1;CM025009.1;CM025009.1;CM025009.1;CM025009.1;CM025009.1;CM025009.1;CM025009.1;CM025009.1;CM025009.1;CM025009.1;CM025009.1;CM025009.1;CM025009.1;CM025009.1;CM025009.1;CM025009.1;CM025009.1;CM025009.1;CM025009.1;CM025009.1;CM025009.1;CM025009.1;CM025009.1;CM025009.1;CM025010.1;CM025010.1;CM025010.1;CM025010.1;CM025010.1;CM025010.1;CM025010.1;CM025010.1;CM025010.1;CM025010.1;CM025010.1;CM025010.1;CM025010.1;CM025010.1;CM025010.1;CM025010.1;CM025010.1;CM025011.1;CM025011.1;CM025011.1;CM025011.1;CM025011.1;CM025011.1;CM025011.1;CM025011.1;CM025011.1;CM025011.1;CM025011.1;CM025011.1;CM025011.1;CM025011.1;CM025011.1;CM025012.1;CM025012.1;CM025012.1;CM025012.1;CM025012.1;CM025012.1;CM025012.1;CM025012.1;CM025012.1;CM025012.1;CM025012.1;CM025012.1;CM025012.1;CM025012.1;CM025012.1;CM025012.1;CM025012.1;CM025012.1;CM025012.1;CM025012.1;CM025012.1;CM025012.1;CM025012.1;CM025012.1;CM025012.1;CM025013.1;CM025013.1;CM025013.1;CM025013.1;CM025013.1;CM025013.1;CM025013.1;CM025013.1;CM025013.1;CM025013.1;CM025013.1;CM025013.1;CM025013.1;CM025013.1;CM025013.1;CM025013.1;CM025013.1;CM025013.1;CM025013.1;CM025013.1;CM025013.1;CM025013.1;CM025013.1;CM025013.1;CM025013.1;CM025013.1;CM025013.1;CM025014.1;CM025014.1;CM025014.1;CM025014.1;CM025014.1;CM025014.1;CM025014.1;CM025014.1;CM025014.1;CM025014.1;CM025014.1;CM025014.1;CM025014.1;CM025014.1;CM025014.1;CM025015.1;CM025015.1;CM025015.1;CM025015.1;CM025015.1;CM025015.1;CM025015.1;CM025015.1;CM025015.1;CM025015.1;CM025015.1;CM025015.1;CM025015.1;CM025015.1;CM025015.1;CM025015.1;CM025015.1;CM025015.1;CM025015.1;CM025015.1;CM025016.1;CM025016.1;CM025016.1;CM025016.1;CM025016.1;CM025016.1;CM025016.1;CM025016.1;CM025016.1;CM025016.1;CM025016.1;CM025016.1;CM025016.1;CM025016.1;CM025016.1;CM025016.1;CM025016.1;CM025017.1;CM025017.1;CM025017.1;CM025017.1;CM025017.1;CM025017.1;CM025017.1;CM025017.1;CM025017.1;CM025017.1;CM025017.1;CM025017.1;CM025017.1;CM025017.1;CM025017.1;CM025017.1;CM025017.1;CM025017.1;CM025018.1;CM025018.1;CM025018.1;CM025018.1;CM025018.1;CM025018.1;CM025018.1;CM025018.1;CM025018.1;CM025018.1;CM025018.1;CM025018.1;CM025018.1;CM025019.1;CM025019.1;CM025019.1;CM025019.1;CM025019.1;CM025019.1;CM025019.1;CM025019.1;CM025019.1;CM025019.1;CM025019.1;CM025019.1;CM025019.1;CM025020.1;CM025020.1;CM025020.1;CM025020.1;CM025020.1;CM025020.1;CM025020.1;CM025020.1;CM025020.1;CM025020.1;CM025020.1;CM025020.1;CM025020.1;CM025020.1;CM025020.1;CM025020.1;CM025020.1;CM025021.1;CM025021.1;CM025021.1;CM025021.1;CM025021.1;CM025021.1;CM025021.1;CM025021.1;CM025021.1;CM025021.1;CM025021.1;CM025021.1;CM025021.1;CM025021.1;CM025021.1;CM025022.1;CM025022.1;CM025022.1;CM025022.1;CM025022.1;CM025022.1;CM025022.1;CM025022.1;CM025022.1;CM025022.1;CM025022.1;CM025022.1;CM025022.1;CM025022.1;CM025022.1;CM025022.1;CM025022.1;CM025022.1;CM025022.1;CM025022.1;CM025022.1;CM025023.1;CM025023.1;CM025023.1;CM025023.1;CM025023.1;CM025023.1;CM025023.1;CM025023.1;CM025023.1;CM025023.1;CM025023.1;CM025023.1;CM025023.1;CM025023.1;CM025024.1;CM025024.1;CM025024.1;CM025024.1;CM025024.1;CM025024.1;CM025024.1;CM025024.1;CM025024.1;CM025024.1;CM025024.1;CM025024.1;CM025024.1;CM025024.1;CM025024.1;CM025024.1;CM025024.1;CM025025.1;CM025025.1;CM025025.1;CM025025.1;CM025025.1;CM025025.1;CM025025.1;CM025025.1;CM025025.1;CM025025.1;CM025025.1;CM025025.1;CM025025.1;CM025025.1;CM025025.1;CM025025.1;CM025025.1;CM025026.1;CM025026.1;CM025026.1;CM025026.1;CM025026.1;CM025026.1;CM025026.1;CM025026.1;CM025026.1;CM025026.1;CM025026.1;CM025026.1;CM025026.1;CM025026.1;JAAVVJ010000021.1;JAAVVJ010000021.1;JAAVVJ010000029.1;JAAVVJ010000030.1;JAAVVJ010000116.1;JAAVVJ010000282.1;JAAVVJ010000634.1;JAAVVJ010001284.1;JAAVVJ010001323.1;JAAVVJ010002784.1;JAAVVJ010002993.1;JAAVVJ010005826.1;JAAVVJ010006654.1;JAAVVJ010007059.1;JAAVVJ010007075.1;JAAVVJ010007751.1;JAAVVJ010007751.1;JAAVVJ010009953.1;JAAVVJ010010030.1;JAAVVJ010010149.1;JAAVVJ010012350.1;JAAVVJ010012988.1;JAAVVJ010016634.1;JAAVVJ010017616.1;JAAVVJ010017785.1;JAAVVJ010018116.1;JAAVVJ010018759.1;JAAVVJ010018912.1;JAAVVJ010019810.1;JAAVVJ010022059.1;JAAVVJ010022191.1;JAAVVJ010022480.1;JAAVVJ010022499.1;JAAVVJ010022763.1;JAAVVJ010023864.1;JAAVVJ010024109.1;JAAVVJ010026191.1;JAAVVJ010028245.1;JAAVVJ010028645.1;JAAVVJ010030122.1;JAAVVJ010032131.1;JAAVVJ010033938.1;JAAVVJ010034596.1;JAAVVJ010035640.1;JAAVVJ010035782.1;JAAVVJ010036077.1;JAAVVJ010036440.1;JAAVVJ010036440.1;JAAVVJ010036649.1;JAAVVJ010037120.1;JAAVVJ010037797.1;JAAVVJ010037820.1;JAAVVJ010037849.1;JAAVVJ010037998.1;JAAVVJ010038266.1;JAAVVJ010038621.1;JAAVVJ010038866.1;JAAVVJ010039427.1;JAAVVJ010039685.1	1498759;1521373;1835374;4475890;6030063;7320586;14539445;30310725;30367979;30619316;32315496;36735847;36780777;58336872;62434008;2456717;7196615;14517378;20611550;36006630;44475824;51882487;59125338;841115;3663967;16871508;19237325;20945124;40862760;50752482;55106548;63098690;63581710;65255455;70499399;70965320;74159101;2451696;4763318;11580907;12505514;14340610;18394979;21972280;38534217;41737598;42609114;42755499;42798826;49755463;53167626;56558063;60252961;997870;9639971;12915303;27252397;27809168;36864521;40471876;42142933;50704744;57787791;3529477;12856969;25371651;34215429;45768232;47600900;50433424;2164019;9678962;34750381;40363803;43003909;47286061;48608393;4293442;17110466;24922426;32836921;33543186;38028033;41274050;49412454;72969;7803648;8191045;9525255;10630050;17436798;18655372;19433923;23120851;27110623;38586294;45698393;47368161;47649927;1063010;10552971;21434254;22468766;26250178;34982961;36342727;37844387;38444524;42431115;44673092;2030378;9306900;11226915;16093515;16766033;19617467;26056420;27543225;29655185;30835319;39274792;44931728;57335995;2801102;4291054;5195178;6122028;11782302;14628116;21775180;28327045;33313593;33375072;34721371;41692857;50702001;57060281;3363885;5876877;11318391;18403171;18931733;19346749;25818536;34654405;4201708;4202421;9719180;13941798;22866253;40634633;42536181;1681591;3852404;6899823;22848433;32063457;34966477;37163225;40978727;46627419;46987945;8737801;12058464;12114345;14542688;19916960;24599729;40730064;42032397;42307017;47463568;5027883;9988724;19420534;23667944;24301517;25812064;31468603;37848643;41036419;6563300;9313659;10545431;11868917;21649279;47560025;51415047;51415164;3145495;6966063;6967206;11065535;14403788;20235051;21007583;39545680;41260493;45450422;49245125;11358934;20449776;24901309;31940445;40243927;41426311;44528763;8369273;10455185;12853960;27294163;31920363;32736438;37618117;44821766;9863490;11989254;19723210;29194032;38372658;76733;1226546;4350161;5083013;5102314;6429513;9512846;16605413;913362;5701350;7377423;11660337;12602761;1094292;2242710;2384188;3359809;7273787;10159062;10790885;20289196;25725387;28708572;2216545;3475090;4975505;6172472;8061953;12237793;25118050;2638170;8140289;8221489;27807228;31571561;35959683;36615034;3390066;6470310;7248421;10359837;19205437;36508777;45481785;48317226;1983404;2195059;7903404;13102478;14606249;17371907;21458501;21656950;32927938;35867675;37468118;5622698;11180860;11180923;17082866;26520241;26574838;28545532;29393174;34628432;40744300;2048533;4009155;5586486;9076037;27790518;34516403;36186672;39179870;4010317;6194172;36874804;37767279;38232010;39308568;2555471;11054730;11477306;13043874;19375977;22592569;24322826;25640257;26882366;29071770;5353956;10306872;16294391;19216269;27755084;30398177;34100292;2343910;11924398;16098566;16875417;32665045;7689342;8820756;9680806;15058127;16995872;21524595;25024030;26970821;27146598;28957975;30604409;32011682;9856597;17153361;21881695;23778641;24603905;26219964;27089868;30583462;15846239;16905309;17896864;20077798;21218060;26320109;122430;152058;56868;306895;31040;2592;18966;274;2609;24343;4433;168;1557;1240;460;177;385;20114;1;478;392;2095;21394;125;20517;2137;41738;575;947;13;1242;10354;8967;113;45;2269;590;3225;2909;11478;1;630;448;24682;13609;6016;23694;23842;6267;186;3472;1;1;41986;6113;1194;1654;2900;3045	1498924;1521621;1835537;4475995;6030305;7320840;14539582;30310955;30368087;30619403;32315737;36735919;36781001;58336982;62434268;2456834;7196711;14517623;20611791;36006783;44476075;51882739;59125581;841352;3664226;16871752;19237563;20945190;40862866;50752625;55106642;63098875;63581949;65255506;70499546;70965575;74159339;2451768;4763551;11581075;12505755;14340797;18395221;21972390;38534368;41737839;42609366;42755740;42798911;49755689;53167684;56558304;60253068;998142;9640218;12915557;27252452;27809223;36864762;40472128;42143174;50704986;57788032;3529707;12857090;25371893;34215637;45768452;47601132;50433663;2164257;9679009;34750621;40363998;43004150;47286302;48608499;4293505;17110709;24922600;32837018;33543247;38028273;41274291;49412625;73219;7803888;8191100;9525493;10630135;17436871;18655613;19434165;23121088;27110874;38586448;45698493;47368403;47650165;1063188;10553033;21434496;22468832;26250420;34983171;36342965;37844618;38444764;42431356;44673334;2030418;9307150;11227028;16093557;16766101;19617677;26056652;27543365;29655237;30835540;39274855;44931826;57336081;2801151;4291215;5195417;6122258;11782534;14628360;21775431;28327263;33313833;33375314;34721501;41692958;50702252;57060522;3364137;5877127;11318637;18403400;18931840;19346983;25818717;34654591;4201793;4202560;9719258;13942030;22866494;40634864;42536242;1681778;3852655;6900034;22848674;32063713;34966642;37163394;40978924;46627559;46988038;8737943;12058705;12114460;14542818;19917201;24599971;40730166;42032451;42307265;47463790;5028137;9988981;19420750;23668056;24301767;25812261;31468650;37848884;41036670;6563548;9313694;10545687;11869066;21649343;47560123;51415133;51415191;3145609;6966304;6967449;11065784;14404039;20235282;21007597;39545934;41260664;45450609;49245383;11359183;20450016;24901559;31940695;40244177;41426529;44528818;8369372;10455423;12854069;27294407;31920604;32736548;37618358;44821821;9863663;11989495;19723450;29194280;38372836;76981;1226786;4350325;5083265;5102566;6429760;9513053;16605669;913507;5701596;7377670;11660538;12603002;1094529;2242815;2384441;3360050;7274028;10159286;10791141;20289307;25725650;28708643;2216594;3475331;4975746;6172512;8062051;12238003;25118298;2638423;8140453;8221730;27807487;31571802;35959924;36615269;3390307;6470549;7248661;10360080;19205550;36508828;45482026;48317264;1983519;2195113;7903653;13102588;14606488;17372149;21458740;21657175;32928178;35867807;37468259;5622939;11180884;11181045;17083109;26520340;26575079;28545653;29393414;34628524;40744543;2048774;4009187;5586726;9076284;27790768;34516559;36186924;39180019;4010557;6194210;36874914;37767522;38232252;39308817;2555708;11054960;11477348;13044115;19376087;22592769;24322935;25640500;26882618;29072011;5354032;10307139;16294542;19216510;27755323;30398417;34100524;2344150;11924589;16098665;16875644;32665299;7689595;8820908;9680997;15058194;16996113;21524660;25024276;26971046;27146853;28958218;30604463;32011930;9856685;17153469;21881936;23778696;24604158;26220216;27090107;30583701;15846478;16905344;17897086;20078050;21218312;26320371;122671;152299;57113;307090;31287;2717;19185;507;2719;24565;4618;408;1808;1381;564;337;612;20369;99;591;540;2338;21622;194;20758;2356;41978;831;1101;86;1297;10409;9015;354;231;2520;645;3475;3150;11729;67;820;592;24909;13850;6256;23816;23864;6377;419;3712;176;108;42231;6352;1433;1894;3138;3277	-;-;-;-;-;-;-;-;-;-;-;-;-;-;-;+;+;+;+;+;+;+;+;-;-;-;-;-;-;-;-;-;-;-;-;-;-;+;+;+;+;+;+;+;+;+;+;+;+;+;+;+;+;-;-;-;-;-;-;-;-;-;-;+;+;+;+;+;+;+;-;-;-;-;-;-;-;+;+;+;+;+;+;+;+;+;+;+;+;+;+;+;+;+;+;+;+;+;+;-;-;-;-;-;-;-;-;-;-;-;-;-;-;-;-;-;-;-;-;-;-;-;-;+;+;+;+;+;+;+;+;+;+;+;+;+;+;+;+;+;+;+;+;+;+;-;-;-;-;-;-;-;+;+;+;+;+;+;+;+;+;+;-;-;-;-;-;-;-;-;-;-;-;-;-;-;-;-;-;-;-;+;+;+;+;+;+;+;+;-;-;-;-;-;-;-;-;-;-;-;+;+;+;+;+;+;+;+;+;+;+;+;+;+;+;-;-;-;-;-;+;+;+;+;+;+;+;+;-;-;-;-;-;+;+;+;+;+;+;+;+;+;+;-;-;-;-;-;-;-;-;-;-;-;-;-;-;+;+;+;+;+;+;+;+;-;-;-;-;-;-;-;-;-;-;-;+;+;+;+;+;+;+;+;+;+;+;+;+;+;+;+;+;+;-;-;-;-;-;-;+;+;+;+;+;+;+;+;+;+;-;-;-;-;-;-;-;-;-;-;-;-;+;+;+;+;+;+;+;+;+;+;+;+;-;-;-;-;-;-;-;-;+;+;+;+;+;+;-;+;+;-;-;+;-;-;-;-;+;+;-;-;-;+;+;+;+;-;+;-;+;-;-;+;-;-;-;-;+;+;-;+;-;-;+;+;-;-;+;+;+;-;-;+;-;-;-;-;+;+;-;+;-;+;-;+;+	76510	7619.00	11972.00	10902.00	12257.83	12902.00	8340.00	9315.00	9481.67	13054.17	7103.83	11451.50	6523.00	5345.50	6437.17	7077.33	8161.00	10314.67	5231.17	4614.67	3081.67	4737.33	2641.50	6264.33	5398.33	5463.67	4603.17
NotFur1_GapFilledScaffold_5244_47693:RTE:LINE	CM025008.1;CM025008.1;CM025008.1;CM025008.1;CM025008.1;CM025008.1;CM025008.1;CM025008.1;CM025008.1;CM025008.1;CM025008.1;CM025008.1;CM025008.1;CM025008.1;CM025008.1;CM025008.1;CM025008.1;CM025008.1;CM025008.1;CM025008.1;CM025008.1;CM025008.1;CM025008.1;CM025008.1;CM025008.1;CM025008.1;CM025008.1;CM025008.1;CM025008.1;CM025008.1;CM025008.1;CM025008.1;CM025008.1;CM025008.1;CM025008.1;CM025008.1;CM025008.1;CM025008.1;CM025008.1;CM025008.1;CM025008.1;CM025008.1;CM025008.1;CM025008.1;CM025008.1;CM025008.1;CM025008.1;CM025008.1;CM025008.1;CM025008.1;CM025008.1;CM025008.1;CM025008.1;CM025008.1;CM025008.1;CM025008.1;CM025008.1;CM025008.1;CM025008.1;CM025008.1;CM025008.1;CM025008.1;CM025008.1;CM025008.1;CM025008.1;CM025008.1;CM025008.1;CM025008.1;CM025008.1;CM025008.1;CM025008.1;CM025008.1;CM025008.1;CM025008.1;CM025008.1;CM025008.1;CM025008.1;CM025008.1;CM025008.1;CM025008.1;CM025009.1;CM025009.1;CM025009.1;CM025009.1;CM025009.1;CM025009.1;CM025009.1;CM025009.1;CM025009.1;CM025009.1;CM025009.1;CM025009.1;CM025009.1;CM025009.1;CM025009.1;CM025009.1;CM025009.1;CM025009.1;CM025009.1;CM025009.1;CM025009.1;CM025009.1;CM025009.1;CM025009.1;CM025009.1;CM025009.1;CM025009.1;CM025009.1;CM025009.1;CM025009.1;CM025009.1;CM025009.1;CM025009.1;CM025009.1;CM025009.1;CM025009.1;CM025009.1;CM025009.1;CM025009.1;CM025009.1;CM025009.1;CM025009.1;CM025009.1;CM025009.1;CM025009.1;CM025009.1;CM025009.1;CM025009.1;CM025009.1;CM025009.1;CM025009.1;CM025009.1;CM025009.1;CM025009.1;CM025009.1;CM025009.1;CM025009.1;CM025009.1;CM025009.1;CM025009.1;CM025009.1;CM025009.1;CM025009.1;CM025009.1;CM025009.1;CM025009.1;CM025009.1;CM025009.1;CM025009.1;CM025009.1;CM025009.1;CM025009.1;CM025009.1;CM025009.1;CM025009.1;CM025009.1;CM025009.1;CM025009.1;CM025009.1;CM025009.1;CM025009.1;CM025009.1;CM025009.1;CM025009.1;CM025009.1;CM025009.1;CM025009.1;CM025009.1;CM025009.1;CM025010.1;CM025010.1;CM025010.1;CM025010.1;CM025010.1;CM025010.1;CM025010.1;CM025010.1;CM025010.1;CM025010.1;CM025010.1;CM025010.1;CM025010.1;CM025010.1;CM025010.1;CM025010.1;CM025010.1;CM025010.1;CM025010.1;CM025010.1;CM025010.1;CM025010.1;CM025010.1;CM025010.1;CM025010.1;CM025010.1;CM025010.1;CM025010.1;CM025010.1;CM025010.1;CM025010.1;CM025010.1;CM025010.1;CM025010.1;CM025010.1;CM025010.1;CM025010.1;CM025010.1;CM025010.1;CM025010.1;CM025010.1;CM025010.1;CM025010.1;CM025010.1;CM025010.1;CM025010.1;CM025010.1;CM025010.1;CM025010.1;CM025010.1;CM025010.1;CM025010.1;CM025010.1;CM025010.1;CM025010.1;CM025010.1;CM025010.1;CM025010.1;CM025010.1;CM025010.1;CM025010.1;CM025010.1;CM025010.1;CM025010.1;CM025010.1;CM025010.1;CM025010.1;CM025010.1;CM025010.1;CM025010.1;CM025010.1;CM025010.1;CM025010.1;CM025010.1;CM025010.1;CM025010.1;CM025010.1;CM025010.1;CM025010.1;CM025010.1;CM025010.1;CM025010.1;CM025010.1;CM025010.1;CM025010.1;CM025010.1;CM025010.1;CM025010.1;CM025010.1;CM025010.1;CM025010.1;CM025011.1;CM025011.1;CM025011.1;CM025011.1;CM025011.1;CM025011.1;CM025011.1;CM025011.1;CM025011.1;CM025011.1;CM025011.1;CM025011.1;CM025011.1;CM025011.1;CM025011.1;CM025011.1;CM025011.1;CM025011.1;CM025011.1;CM025011.1;CM025011.1;CM025011.1;CM025011.1;CM025011.1;CM025011.1;CM025011.1;CM025011.1;CM025011.1;CM025011.1;CM025011.1;CM025011.1;CM025011.1;CM025011.1;CM025011.1;CM025011.1;CM025011.1;CM025011.1;CM025011.1;CM025011.1;CM025011.1;CM025011.1;CM025011.1;CM025011.1;CM025011.1;CM025011.1;CM025011.1;CM025011.1;CM025011.1;CM025011.1;CM025011.1;CM025011.1;CM025011.1;CM025011.1;CM025011.1;CM025011.1;CM025011.1;CM025011.1;CM025011.1;CM025011.1;CM025011.1;CM025011.1;CM025011.1;CM025011.1;CM025011.1;CM025011.1;CM025011.1;CM025011.1;CM025011.1;CM025011.1;CM025011.1;CM025011.1;CM025011.1;CM025011.1;CM025011.1;CM025011.1;CM025011.1;CM025011.1;CM025012.1;CM025012.1;CM025012.1;CM025012.1;CM025012.1;CM025012.1;CM025012.1;CM025012.1;CM025012.1;CM025012.1;CM025012.1;CM025012.1;CM025012.1;CM025012.1;CM025012.1;CM025012.1;CM025012.1;CM025012.1;CM025012.1;CM025012.1;CM025012.1;CM025012.1;CM025012.1;CM025012.1;CM025012.1;CM025012.1;CM025012.1;CM025012.1;CM025012.1;CM025012.1;CM025012.1;CM025012.1;CM025012.1;CM025012.1;CM025012.1;CM025012.1;CM025012.1;CM025012.1;CM025012.1;CM025012.1;CM025012.1;CM025012.1;CM025012.1;CM025012.1;CM025012.1;CM025012.1;CM025012.1;CM025012.1;CM025012.1;CM025012.1;CM025012.1;CM025012.1;CM025012.1;CM025012.1;CM025012.1;CM025012.1;CM025012.1;CM025012.1;CM025012.1;CM025012.1;CM025012.1;CM025012.1;CM025012.1;CM025012.1;CM025012.1;CM025013.1;CM025013.1;CM025013.1;CM025013.1;CM025013.1;CM025013.1;CM025013.1;CM025013.1;CM025013.1;CM025013.1;CM025013.1;CM025013.1;CM025013.1;CM025013.1;CM025013.1;CM025013.1;CM025013.1;CM025013.1;CM025013.1;CM025013.1;CM025013.1;CM025013.1;CM025013.1;CM025013.1;CM025013.1;CM025013.1;CM025013.1;CM025013.1;CM025013.1;CM025013.1;CM025013.1;CM025013.1;CM025013.1;CM025013.1;CM025013.1;CM025013.1;CM025013.1;CM025013.1;CM025013.1;CM025013.1;CM025013.1;CM025013.1;CM025013.1;CM025013.1;CM025013.1;CM025013.1;CM025013.1;CM025013.1;CM025013.1;CM025013.1;CM025013.1;CM025013.1;CM025013.1;CM025013.1;CM025013.1;CM025013.1;CM025013.1;CM025013.1;CM025013.1;CM025013.1;CM025013.1;CM025013.1;CM025013.1;CM025013.1;CM025013.1;CM025013.1;CM025013.1;CM025013.1;CM025013.1;CM025013.1;CM025013.1;CM025013.1;CM025013.1;CM025013.1;CM025013.1;CM025013.1;CM025013.1;CM025013.1;CM025013.1;CM025013.1;CM025013.1;CM025013.1;CM025013.1;CM025013.1;CM025013.1;CM025013.1;CM025013.1;CM025014.1;CM025014.1;CM025014.1;CM025014.1;CM025014.1;CM025014.1;CM025014.1;CM025014.1;CM025014.1;CM025014.1;CM025014.1;CM025014.1;CM025014.1;CM025014.1;CM025014.1;CM025014.1;CM025014.1;CM025014.1;CM025014.1;CM025014.1;CM025014.1;CM025014.1;CM025014.1;CM025014.1;CM025014.1;CM025014.1;CM025014.1;CM025014.1;CM025014.1;CM025014.1;CM025014.1;CM025014.1;CM025014.1;CM025014.1;CM025014.1;CM025014.1;CM025014.1;CM025014.1;CM025014.1;CM025014.1;CM025014.1;CM025014.1;CM025014.1;CM025014.1;CM025014.1;CM025014.1;CM025014.1;CM025014.1;CM025014.1;CM025014.1;CM025014.1;CM025014.1;CM025014.1;CM025014.1;CM025014.1;CM025014.1;CM025014.1;CM025014.1;CM025014.1;CM025014.1;CM025014.1;CM025014.1;CM025014.1;CM025014.1;CM025014.1;CM025014.1;CM025014.1;CM025014.1;CM025014.1;CM025014.1;CM025014.1;CM025014.1;CM025015.1;CM025015.1;CM025015.1;CM025015.1;CM025015.1;CM025015.1;CM025015.1;CM025015.1;CM025015.1;CM025015.1;CM025015.1;CM025015.1;CM025015.1;CM025015.1;CM025015.1;CM025015.1;CM025015.1;CM025015.1;CM025015.1;CM025015.1;CM025015.1;CM025015.1;CM025015.1;CM025015.1;CM025015.1;CM025015.1;CM025015.1;CM025015.1;CM025015.1;CM025015.1;CM025015.1;CM025015.1;CM025015.1;CM025015.1;CM025015.1;CM025015.1;CM025015.1;CM025015.1;CM025015.1;CM025015.1;CM025015.1;CM025015.1;CM025015.1;CM025015.1;CM025015.1;CM025015.1;CM025015.1;CM025015.1;CM025015.1;CM025015.1;CM025015.1;CM025015.1;CM025015.1;CM025015.1;CM025015.1;CM025015.1;CM025015.1;CM025015.1;CM025015.1;CM025015.1;CM025015.1;CM025015.1;CM025015.1;CM025015.1;CM025015.1;CM025015.1;CM025015.1;CM025015.1;CM025015.1;CM025015.1;CM025015.1;CM025015.1;CM025015.1;CM025015.1;CM025015.1;CM025015.1;CM025015.1;CM025015.1;CM025015.1;CM025015.1;CM025015.1;CM025015.1;CM025015.1;CM025015.1;CM025015.1;CM025015.1;CM025015.1;CM025015.1;CM025015.1;CM025015.1;CM025015.1;CM025015.1;CM025015.1;CM025015.1;CM025015.1;CM025015.1;CM025015.1;CM025015.1;CM025015.1;CM025015.1;CM025015.1;CM025016.1;CM025016.1;CM025016.1;CM025016.1;CM025016.1;CM025016.1;CM025016.1;CM025016.1;CM025016.1;CM025016.1;CM025016.1;CM025016.1;CM025016.1;CM025016.1;CM025016.1;CM025016.1;CM025016.1;CM025016.1;CM025016.1;CM025016.1;CM025016.1;CM025016.1;CM025016.1;CM025016.1;CM025016.1;CM025016.1;CM025016.1;CM025016.1;CM025016.1;CM025016.1;CM025016.1;CM025016.1;CM025016.1;CM025016.1;CM025016.1;CM025016.1;CM025016.1;CM025016.1;CM025016.1;CM025016.1;CM025016.1;CM025016.1;CM025016.1;CM025016.1;CM025016.1;CM025016.1;CM025016.1;CM025016.1;CM025016.1;CM025016.1;CM025016.1;CM025016.1;CM025016.1;CM025016.1;CM025016.1;CM025016.1;CM025016.1;CM025016.1;CM025016.1;CM025016.1;CM025016.1;CM025016.1;CM025016.1;CM025017.1;CM025017.1;CM025017.1;CM025017.1;CM025017.1;CM025017.1;CM025017.1;CM025017.1;CM025017.1;CM025017.1;CM025017.1;CM025017.1;CM025017.1;CM025017.1;CM025017.1;CM025017.1;CM025017.1;CM025017.1;CM025017.1;CM025017.1;CM025017.1;CM025017.1;CM025017.1;CM025017.1;CM025017.1;CM025017.1;CM025017.1;CM025017.1;CM025017.1;CM025017.1;CM025017.1;CM025017.1;CM025017.1;CM025017.1;CM025017.1;CM025017.1;CM025017.1;CM025017.1;CM025017.1;CM025017.1;CM025017.1;CM025017.1;CM025017.1;CM025017.1;CM025017.1;CM025017.1;CM025017.1;CM025017.1;CM025017.1;CM025017.1;CM025017.1;CM025017.1;CM025017.1;CM025017.1;CM025017.1;CM025017.1;CM025017.1;CM025017.1;CM025017.1;CM025017.1;CM025017.1;CM025017.1;CM025017.1;CM025017.1;CM025017.1;CM025017.1;CM025017.1;CM025017.1;CM025017.1;CM025017.1;CM025017.1;CM025017.1;CM025017.1;CM025017.1;CM025018.1;CM025018.1;CM025018.1;CM025018.1;CM025018.1;CM025018.1;CM025018.1;CM025018.1;CM025018.1;CM025018.1;CM025018.1;CM025018.1;CM025018.1;CM025018.1;CM025018.1;CM025018.1;CM025018.1;CM025018.1;CM025018.1;CM025018.1;CM025018.1;CM025018.1;CM025018.1;CM025018.1;CM025018.1;CM025018.1;CM025018.1;CM025018.1;CM025018.1;CM025018.1;CM025018.1;CM025018.1;CM025018.1;CM025018.1;CM025018.1;CM025018.1;CM025018.1;CM025018.1;CM025018.1;CM025018.1;CM025018.1;CM025018.1;CM025018.1;CM025018.1;CM025018.1;CM025018.1;CM025018.1;CM025018.1;CM025018.1;CM025018.1;CM025018.1;CM025018.1;CM025018.1;CM025018.1;CM025018.1;CM025018.1;CM025018.1;CM025018.1;CM025018.1;CM025018.1;CM025018.1;CM025018.1;CM025018.1;CM025018.1;CM025018.1;CM025018.1;CM025018.1;CM025018.1;CM025018.1;CM025018.1;CM025018.1;CM025018.1;CM025018.1;CM025018.1;CM025018.1;CM025018.1;CM025018.1;CM025018.1;CM025018.1;CM025018.1;CM025018.1;CM025018.1;CM025018.1;CM025018.1;CM025018.1;CM025018.1;CM025019.1;CM025019.1;CM025019.1;CM025019.1;CM025019.1;CM025019.1;CM025019.1;CM025019.1;CM025019.1;CM025019.1;CM025019.1;CM025019.1;CM025019.1;CM025019.1;CM025019.1;CM025019.1;CM025019.1;CM025019.1;CM025019.1;CM025019.1;CM025019.1;CM025019.1;CM025019.1;CM025019.1;CM025019.1;CM025019.1;CM025019.1;CM025019.1;CM025019.1;CM025019.1;CM025019.1;CM025019.1;CM025019.1;CM025020.1;CM025020.1;CM025020.1;CM025020.1;CM025020.1;CM025020.1;CM025020.1;CM025020.1;CM025020.1;CM025020.1;CM025020.1;CM025020.1;CM025020.1;CM025020.1;CM025020.1;CM025020.1;CM025020.1;CM025020.1;CM025020.1;CM025020.1;CM025020.1;CM025020.1;CM025020.1;CM025020.1;CM025020.1;CM025020.1;CM025020.1;CM025020.1;CM025020.1;CM025020.1;CM025020.1;CM025020.1;CM025020.1;CM025020.1;CM025020.1;CM025020.1;CM025020.1;CM025020.1;CM025020.1;CM025020.1;CM025020.1;CM025020.1;CM025020.1;CM025020.1;CM025020.1;CM025020.1;CM025020.1;CM025020.1;CM025020.1;CM025020.1;CM025020.1;CM025021.1;CM025021.1;CM025021.1;CM025021.1;CM025021.1;CM025021.1;CM025021.1;CM025021.1;CM025021.1;CM025021.1;CM025021.1;CM025021.1;CM025021.1;CM025021.1;CM025021.1;CM025021.1;CM025021.1;CM025021.1;CM025021.1;CM025021.1;CM025021.1;CM025021.1;CM025021.1;CM025021.1;CM025021.1;CM025021.1;CM025021.1;CM025021.1;CM025021.1;CM025021.1;CM025021.1;CM025021.1;CM025021.1;CM025021.1;CM025021.1;CM025021.1;CM025021.1;CM025021.1;CM025021.1;CM025021.1;CM025021.1;CM025021.1;CM025021.1;CM025021.1;CM025021.1;CM025021.1;CM025021.1;CM025021.1;CM025021.1;CM025021.1;CM025021.1;CM025021.1;CM025021.1;CM025021.1;CM025021.1;CM025021.1;CM025021.1;CM025021.1;CM025021.1;CM025021.1;CM025021.1;CM025021.1;CM025021.1;CM025021.1;CM025021.1;CM025021.1;CM025021.1;CM025021.1;CM025021.1;CM025021.1;CM025021.1;CM025021.1;CM025021.1;CM025021.1;CM025022.1;CM025022.1;CM025022.1;CM025022.1;CM025022.1;CM025022.1;CM025022.1;CM025022.1;CM025022.1;CM025022.1;CM025022.1;CM025022.1;CM025022.1;CM025022.1;CM025022.1;CM025022.1;CM025022.1;CM025022.1;CM025022.1;CM025022.1;CM025022.1;CM025022.1;CM025022.1;CM025022.1;CM025022.1;CM025022.1;CM025022.1;CM025022.1;CM025022.1;CM025022.1;CM025022.1;CM025022.1;CM025022.1;CM025022.1;CM025022.1;CM025022.1;CM025022.1;CM025022.1;CM025022.1;CM025022.1;CM025022.1;CM025022.1;CM025022.1;CM025022.1;CM025022.1;CM025022.1;CM025022.1;CM025022.1;CM025022.1;CM025022.1;CM025022.1;CM025022.1;CM025022.1;CM025022.1;CM025022.1;CM025022.1;CM025022.1;CM025022.1;CM025022.1;CM025022.1;CM025022.1;CM025022.1;CM025022.1;CM025022.1;CM025022.1;CM025022.1;CM025022.1;CM025022.1;CM025022.1;CM025023.1;CM025023.1;CM025023.1;CM025023.1;CM025023.1;CM025023.1;CM025023.1;CM025023.1;CM025023.1;CM025023.1;CM025023.1;CM025023.1;CM025023.1;CM025023.1;CM025023.1;CM025023.1;CM025023.1;CM025023.1;CM025023.1;CM025023.1;CM025023.1;CM025023.1;CM025023.1;CM025023.1;CM025023.1;CM025023.1;CM025023.1;CM025023.1;CM025023.1;CM025023.1;CM025023.1;CM025023.1;CM025023.1;CM025023.1;CM025023.1;CM025023.1;CM025023.1;CM025023.1;CM025023.1;CM025023.1;CM025023.1;CM025023.1;CM025023.1;CM025023.1;CM025023.1;CM025023.1;CM025023.1;CM025023.1;CM025023.1;CM025023.1;CM025023.1;CM025023.1;CM025023.1;CM025023.1;CM025023.1;CM025023.1;CM025023.1;CM025023.1;CM025023.1;CM025023.1;CM025023.1;CM025024.1;CM025024.1;CM025024.1;CM025024.1;CM025024.1;CM025024.1;CM025024.1;CM025024.1;CM025024.1;CM025024.1;CM025024.1;CM025024.1;CM025024.1;CM025024.1;CM025024.1;CM025024.1;CM025024.1;CM025024.1;CM025024.1;CM025024.1;CM025024.1;CM025024.1;CM025024.1;CM025024.1;CM025024.1;CM025024.1;CM025024.1;CM025024.1;CM025024.1;CM025024.1;CM025024.1;CM025024.1;CM025024.1;CM025024.1;CM025024.1;CM025024.1;CM025024.1;CM025024.1;CM025024.1;CM025024.1;CM025024.1;CM025024.1;CM025024.1;CM025025.1;CM025025.1;CM025025.1;CM025025.1;CM025025.1;CM025025.1;CM025025.1;CM025025.1;CM025025.1;CM025025.1;CM025025.1;CM025025.1;CM025025.1;CM025025.1;CM025025.1;CM025025.1;CM025025.1;CM025025.1;CM025025.1;CM025025.1;CM025025.1;CM025025.1;CM025025.1;CM025025.1;CM025025.1;CM025025.1;CM025025.1;CM025025.1;CM025025.1;CM025025.1;CM025025.1;CM025025.1;CM025025.1;CM025025.1;CM025025.1;CM025025.1;CM025025.1;CM025025.1;CM025026.1;CM025026.1;CM025026.1;CM025026.1;CM025026.1;CM025026.1;CM025026.1;CM025026.1;CM025026.1;CM025026.1;CM025026.1;CM025026.1;CM025026.1;CM025026.1;CM025026.1;CM025026.1;CM025026.1;CM025026.1;CM025026.1;CM025026.1;CM025026.1;CM025026.1;CM025026.1;CM025026.1;CM025026.1;CM025026.1;CM025026.1;CM025026.1;CM025026.1;CM025026.1;CM025026.1;CM025026.1;CM025026.1;CM025026.1;CM025026.1;CM025026.1;CM025026.1;CM025026.1;CM025026.1;CM025026.1;CM025026.1;CM025026.1;CM025026.1;CM025026.1;CM025026.1;CM025026.1;CM025026.1;CM025026.1;JAAVVJ010000020.1;JAAVVJ010000020.1;JAAVVJ010000021.1;JAAVVJ010000026.1;JAAVVJ010000029.1;JAAVVJ010000038.1;JAAVVJ010000044.1;JAAVVJ010000050.1;JAAVVJ010000074.1;JAAVVJ010000082.1;JAAVVJ010000090.1;JAAVVJ010000116.1;JAAVVJ010000259.1;JAAVVJ010000332.1;JAAVVJ010000332.1;JAAVVJ010000332.1;JAAVVJ010000332.1;JAAVVJ010000478.1;JAAVVJ010000864.1;JAAVVJ010000864.1;JAAVVJ010001376.1;JAAVVJ010001821.1;JAAVVJ010001821.1;JAAVVJ010001924.1;JAAVVJ010003150.1;JAAVVJ010003349.1;JAAVVJ010003973.1;JAAVVJ010004174.1;JAAVVJ010004939.1;JAAVVJ010004999.1;JAAVVJ010005072.1;JAAVVJ010005085.1;JAAVVJ010005391.1;JAAVVJ010006005.1;JAAVVJ010006142.1;JAAVVJ010006485.1;JAAVVJ010006610.1;JAAVVJ010007119.1;JAAVVJ010007119.1;JAAVVJ010008010.1;JAAVVJ010008306.1;JAAVVJ010008434.1;JAAVVJ010008434.1;JAAVVJ010008994.1;JAAVVJ010009148.1;JAAVVJ010009774.1;JAAVVJ010009798.1;JAAVVJ010010313.1;JAAVVJ010010457.1;JAAVVJ010010658.1;JAAVVJ010011071.1;JAAVVJ010011341.1;JAAVVJ010011559.1;JAAVVJ010012112.1;JAAVVJ010012327.1;JAAVVJ010012374.1;JAAVVJ010012377.1;JAAVVJ010013002.1;JAAVVJ010013117.1;JAAVVJ010013304.1;JAAVVJ010014229.1;JAAVVJ010014229.1;JAAVVJ010014247.1;JAAVVJ010014362.1;JAAVVJ010014540.1;JAAVVJ010015165.1;JAAVVJ010015195.1;JAAVVJ010015606.1;JAAVVJ010015842.1;JAAVVJ010016043.1;JAAVVJ010016246.1;JAAVVJ010016507.1;JAAVVJ010017055.1;JAAVVJ010017379.1;JAAVVJ010017957.1;JAAVVJ010017957.1;JAAVVJ010018020.1;JAAVVJ010018477.1;JAAVVJ010019118.1;JAAVVJ010019182.1;JAAVVJ010019192.1;JAAVVJ010019463.1;JAAVVJ010020209.1;JAAVVJ010020566.1;JAAVVJ010020662.1;JAAVVJ010020774.1;JAAVVJ010021775.1;JAAVVJ010022054.1;JAAVVJ010022221.1;JAAVVJ010022534.1;JAAVVJ010022551.1;JAAVVJ010022670.1;JAAVVJ010023165.1;JAAVVJ010023225.1;JAAVVJ010023355.1;JAAVVJ010023511.1;JAAVVJ010023682.1;JAAVVJ010024028.1;JAAVVJ010024099.1;JAAVVJ010024814.1;JAAVVJ010025084.1;JAAVVJ010025384.1;JAAVVJ010025576.1;JAAVVJ010025673.1;JAAVVJ010025695.1;JAAVVJ010026033.1;JAAVVJ010026279.1;JAAVVJ010026316.1;JAAVVJ010026654.1;JAAVVJ010026728.1;JAAVVJ010026728.1;JAAVVJ010026889.1;JAAVVJ010026941.1;JAAVVJ010027075.1;JAAVVJ010027464.1;JAAVVJ010028140.1;JAAVVJ010028913.1;JAAVVJ010029193.1;JAAVVJ010029563.1;JAAVVJ010029592.1;JAAVVJ010029634.1;JAAVVJ010029698.1;JAAVVJ010029730.1;JAAVVJ010029899.1;JAAVVJ010030095.1;JAAVVJ010030810.1;JAAVVJ010030967.1;JAAVVJ010031303.1;JAAVVJ010032368.1;JAAVVJ010032782.1;JAAVVJ010032948.1;JAAVVJ010033545.1;JAAVVJ010033663.1;JAAVVJ010034005.1;JAAVVJ010034361.1;JAAVVJ010034463.1;JAAVVJ010034476.1;JAAVVJ010034518.1;JAAVVJ010034815.1;JAAVVJ010034815.1;JAAVVJ010034862.1;JAAVVJ010035067.1;JAAVVJ010035312.1;JAAVVJ010035312.1;JAAVVJ010035319.1;JAAVVJ010035351.1;JAAVVJ010035425.1;JAAVVJ010035486.1;JAAVVJ010035515.1;JAAVVJ010035515.1;JAAVVJ010035534.1;JAAVVJ010035558.1;JAAVVJ010035663.1;JAAVVJ010035709.1;JAAVVJ010035741.1;JAAVVJ010035775.1;JAAVVJ010035827.1;JAAVVJ010035847.1;JAAVVJ010035889.1;JAAVVJ010036046.1;JAAVVJ010036228.1;JAAVVJ010036358.1;JAAVVJ010036362.1;JAAVVJ010036391.1;JAAVVJ010036469.1;JAAVVJ010036619.1;JAAVVJ010036742.1;JAAVVJ010036746.1;JAAVVJ010036763.1;JAAVVJ010036764.1;JAAVVJ010036861.1;JAAVVJ010037118.1;JAAVVJ010037118.1;JAAVVJ010037161.1;JAAVVJ010037185.1;JAAVVJ010037185.1;JAAVVJ010037285.1;JAAVVJ010037285.1;JAAVVJ010037331.1;JAAVVJ010037441.1;JAAVVJ010037514.1;JAAVVJ010037515.1;JAAVVJ010037582.1;JAAVVJ010037610.1;JAAVVJ010037693.1;JAAVVJ010037715.1;JAAVVJ010037726.1;JAAVVJ010037754.1;JAAVVJ010037776.1;JAAVVJ010037877.1;JAAVVJ010037877.1;JAAVVJ010037877.1;JAAVVJ010038140.1;JAAVVJ010038178.1;JAAVVJ010038193.1;JAAVVJ010038341.1;JAAVVJ010038397.1;JAAVVJ010038489.1;JAAVVJ010038541.1;JAAVVJ010038554.1;JAAVVJ010038634.1;JAAVVJ010038768.1;JAAVVJ010038787.1;JAAVVJ010038791.1;JAAVVJ010038791.1;JAAVVJ010038826.1;JAAVVJ010039364.1;JAAVVJ010039417.1;JAAVVJ010040090.1	1500696;14498191;16715235;18145064;20446233;24708994;25330931;25476303;25519550;25904394;27090045;32631491;33348193;33929791;34264289;34757291;36924314;39705951;39711278;40070165;40905814;41712467;41712563;46820788;48324297;49395111;50534729;50691167;53648386;53830647;56883690;56883825;57512852;58072577;58994249;62784297;62784446;3380699;11147219;12994715;16672243;17477453;17477864;19093823;19281199;19716511;23726362;24097107;24309471;25516928;25935775;26557932;30578336;32005404;33928439;34491796;37025734;39000550;41805121;44251343;44747823;45011152;45865991;46926709;46982360;48701037;48796666;49210072;49830782;50494552;50929141;52835704;53839301;54609985;55230315;56724910;59649574;61873523;64026610;64083525;1094116;4905761;6387915;7179034;7914393;8594043;10645308;12218507;13320150;13320378;14411230;16358486;18950567;20700707;25386432;26988106;27389374;28881157;29127119;29751123;34654555;36424385;36974211;38424654;38925902;39674169;41920410;42028477;42369962;42863401;45639774;46619436;51392162;52427776;53754683;55222054;55335994;56874405;58816465;60661470;64445872;64544715;66701900;70075314;70836182;73780394;2443533;2794298;4722895;6832538;7986963;15329627;15886352;17729898;17978352;20311318;22357598;24628374;26339140;26990130;27202134;30607825;30710677;35941519;37400980;38928450;40760259;41340977;42865146;44017939;46621081;48414313;49174689;49174796;51779696;53756226;54433951;55965626;56876283;57092895;59671714;59729541;61179007;61843266;66528987;68225646;69318625;71336642;71885492;33896;1065317;1327570;2726084;3360356;3992473;5613375;6775246;8263808;9366304;9409718;10643786;12282204;15249657;15619310;18037287;18452413;18452850;20048303;20592099;21491418;21510776;21510863;22433015;22684888;23524504;23872039;25198377;27156473;27791393;30989492;30989620;31305686;34332701;35696117;36295147;37192999;38726082;39287470;40595358;41582064;45425119;54321513;2221999;4453551;6849512;9364457;10007638;12544400;12887086;13838146;14170929;14297064;14297474;14366541;14366957;15616743;17587801;18797346;19565077;20717085;20744550;20839822;20840081;21289361;21490815;22139775;22429645;24627020;27992765;31306993;35694768;37191252;37720328;39138788;40341356;41632824;42070181;45165497;45182710;47630393;47630761;47875195;51770002;53062717;53066627;53374140;53576364;54625074;55966958;57712085;673197;848790;1840824;3062394;3744574;4565222;5667549;7972105;9717578;14086393;15355751;15993448;18031533;18357908;21293861;23765907;23956252;24022987;24556988;24561083;25588987;26114670;28724721;28724996;29014840;30214231;30488687;31754080;31869380;32140638;33156883;35248386;36733110;37921188;39867283;41892209;41892589;44396487;44396916;46100917;674884;5607834;5729051;5729107;6212958;7030530;7467160;9114444;9549043;12755816;14737094;15974681;19674120;19681529;20022696;21090221;24706665;27160968;29849977;30215588;31528776;31872087;39227597;39239610;39869112;40948735;40951816;41122752;41245985;43235870;46409714;46409765;46715749;47403451;48820325;48820743;49025325;721695;2212698;4220785;5690437;8781791;8782210;9706914;17370586;17933522;20766456;21667380;21987679;23352150;23372180;24728706;24897371;26307942;27453408;27548404;27548484;30606845;31239367;31239792;31624689;35367640;37163372;37752162;38160118;38991302;39835047;42651728;46273789;1344506;2351831;2466470;3694012;4219340;5792822;5934332;10226844;12758527;16824619;17368295;20370805;20764782;21649962;21650291;23921033;24726037;25854652;28272907;28538089;29336060;32020491;33525132;34117938;37015840;37695154;39832480;40283111;41390411;42334701;45346861;48829436;49755941;2418489;3322396;3647239;3846364;8020805;8051715;9564719;10852118;11014196;11082987;15757079;16182366;17252764;19097724;19097835;20881089;25090035;27984374;37606454;37924257;39604252;39719198;41781843;43039148;43116173;43127454;43172289;44238666;47091673;48219138;50112931;53879650;54519878;54560223;55215423;55742399;55742530;56552027;56769193;57825424;60675598;5727894;5949449;6980917;7396000;8347689;9880497;10850750;11463267;15944011;16801152;19715416;19729616;21253044;21432072;22275952;22276191;22512355;24665686;24715650;26789533;27843883;28922737;30905245;30905738;32045973;33247266;33557271;34855137;35285766;35768572;35930838;37143243;37658003;38419267;39112384;42541773;43037737;47983117;51380610;52268440;54518980;54635268;54825781;55930149;55930257;61755186;624623;1134353;2590571;7293570;11025726;11502775;11502889;11502948;11503008;11503125;11503400;12152230;13698362;14793829;16703711;19795845;20511240;20792570;21359052;22556822;25840645;31004116;31446991;32489424;33109144;37236015;37851776;38334890;38335181;38686113;41341116;42588930;42979921;2268464;2273825;3588910;4070268;4532010;6300514;7296189;7871225;8466116;9051949;13849030;15929245;16232389;16619186;17476998;18200595;19313981;20513776;21632421;21775944;22558557;26387915;26388040;26388089;26388146;27589976;28651029;30539814;31367353;31367707;32018335;32342539;32436631;32583399;35566188;37710426;37888397;38687471;41421825;710820;5093484;6833877;7707032;9367651;11921862;11965921;12708099;13106378;13525484;13586338;13829081;14184018;15361236;15361581;16352401;17618771;17619205;17976072;17976706;18265870;19341989;20507027;23145086;24566726;27657895;27698214;27937969;28502650;32818427;32956015;33472629;33472909;35513226;35940205;37776024;38999076;39049508;40227539;40532265;42295997;43534168;43568326;47072614;47718663;47728179;49684864;49731318;52022161;52113507;52335149;53318301;53957129;54510575;57034172;1829982;5250460;5552254;5580059;8783572;9688689;9994207;11919399;11946750;12875814;12908735;13793124;13826558;15393174;15876283;16350972;16873600;22123348;22422133;23174851;23519996;24206350;24564102;27532889;28119806;29831037;35509498;35593572;35593648;35938905;37773992;41924451;43532534;46873750;46873900;47070808;47287041;47389372;48826995;49090002;49469541;49896640;50219769;51285929;53355848;54344568;738823;3874045;4798470;5645413;5888091;8038145;11233078;14214850;15029641;15421707;15577040;17367888;17542490;22583569;22649608;23333674;23663812;23907602;29093598;29595021;30038196;32251207;32945627;33831324;38354923;38463534;44771206;44992270;47376393;49369495;50504787;52917083;52932009;53281595;2662060;5644017;6598104;10519330;11331148;11732055;14122799;14236811;19162615;20817783;23287161;23332233;26843782;28452924;29307671;32410218;33829577;33961626;35569943;37655333;37776614;39117690;40431358;41298632;46765699;48623103;50017828;52930334;53313187;2834165;2834322;3006575;3259390;5331266;10131534;13300615;13363025;15411912;15437147;15602664;16192990;17665144;19245958;19787313;20034720;22979816;23025647;24015399;24697773;24905872;26163356;27738890;28964719;31310886;32465209;32636336;34390895;35409180;37591471;44918896;44919030;46373170;47687986;48392748;48871268;49030020;3576069;5328983;6942371;8160491;9454168;11728769;11955474;12096319;12878151;13218033;15409633;15732629;15732711;16754846;17541782;17666344;24695917;24903223;25846980;25987344;27737536;30573980;32936357;34328708;34375183;34375355;35309227;37742818;38373052;39378908;41337222;42379153;43354380;43918137;44002132;48471263;48681097;486365;486742;494242;705665;1044585;1437507;1437601;3236808;4882863;4882978;5399700;6636779;7023015;7329708;11751446;12598795;13406097;13406173;13967546;14095824;15716939;19508119;20520472;21162713;24978639;25765977;28206226;31000561;31097812;31098328;32181898;33320576;34281219;34763125;34765263;34775929;35838987;42194879;43158929;46464100;46464286;46929320;49090470;49564233;49967087;51734037;51850166;3341980;4260135;4725037;5392873;7750531;8027212;8266761;14201463;14828017;16584986;17882118;20519048;24076462;27073098;27244128;27267656;31850774;32972384;33612428;33613250;33613689;34255478;34278681;35171966;35660009;37134692;37376312;37657822;38553056;41441303;43157563;45797765;46388040;49027260;49517551;49818752;50006260;50048373;51574429;1194582;1672663;2017229;3615763;5145663;6328066;7620261;8041322;10715100;15980828;16488971;18409620;2313856;2426979;3632622;4861446;5430206;6695028;8557671;8558003;9668378;9818040;9830784;9918211;10270946;10345897;10524549;10856027;14125929;15490793;16491544;17309592;17564932;901466;1736247;4772558;5630783;5630977;6193860;6718415;6718610;8032793;8990556;9203257;9990375;10361161;11212970;14145459;15063140;15375190;16753311;18796560;19359253;19806477;19806879;21784233;23730491;25883837;27847852;30115582;30457220;4775093;4981988;6194566;9227427;9432100;9991279;10761291;10768765;12461649;12625593;12982045;13242833;15065667;16682217;16755171;18087908;18088461;18799133;24696349;24696457;26926876;29814625;32936991;1562354;4413661;5448504;6812652;7858914;8533066;10287430;16323835;17105457;17950918;17967718;18112928;20445866;22272127;23970233;24116812;24291694;24498300;25639806;25721045;25721365;26867071;27004235;30482124;30854261;31246594;31246779;31840611;31840840;33843501;34944845;39864852;41312312;44252335;45729711;46448498;52254912;52840702;1728302;2871617;3289575;3964546;4943300;6324324;7017515;7173446;13526730;13527031;15565899;17107312;17777927;17953208;17970003;19663461;19924198;20447669;21433172;23919938;24379049;25731781;25731830;27978722;28261798;28262295;28922439;29359478;34956896;35436464;36902249;37879760;39865887;43381012;50994138;51895463;300540;1615458;3014339;3725028;3725403;7274125;8248334;8816525;9708862;13660608;16037825;16766038;17050813;18603703;18736278;18966959;20299119;21617159;21809906;21861888;22746072;24313538;26064371;27358198;28304744;28519684;28901231;31477547;33883565;34225189;34266173;34413592;36233324;37821690;41213826;41426692;979948;3014442;4051781;4651173;6724642;7225762;8746532;11413895;11728977;11995876;13662356;15472618;16039379;16892398;17697797;20696276;21812190;21863739;21923267;24053696;24653047;26656440;28306706;28431171;28520733;31506075;32400705;33225003;33611432;34536060;35164903;36468164;37823750;367234;7013295;7454132;8121137;11065616;11994846;12960743;14388049;15217897;17445020;19404227;21294080;21553010;22481375;23262169;24941043;25405411;26226568;26910246;26910361;27863984;29745037;30026988;33101918;37661310;41451759;42695975;42696793;4205212;5965389;6027406;8119784;8408937;9396957;9397170;10873270;12142589;14386395;14701934;15215500;16566647;16659273;19175868;19789452;19789656;19790455;24612759;24939675;25403649;29035154;31429637;32972178;33890857;34002987;37896683;38281331;39743736;40704989;42744139;42744231;43758617;1779931;2750255;2821406;7978433;8392179;10352998;12839756;12976684;14311956;19192698;19360193;19742485;21310190;21323799;21959069;22279270;23410059;23415204;25366102;28226080;29079965;29593031;31739367;32178791;32330686;34468838;6125132;10153630;10339441;10354376;11855064;12449717;14280814;20453725;22505090;23394831;25367074;26656517;30648393;31950921;32124924;32138927;32333212;620365;620816;820065;990219;996598;2859094;3838778;9906912;10610419;11203449;20284358;20284827;21301331;21660929;24614299;25098774;29677883;31277794;32032373;751993;2043206;3320873;4886846;4953173;5603666;7815125;8607920;8608072;15666418;17850441;18018515;21548126;24286441;31303753;32030093;33975711;33975829;34220339;974660;4173331;6364593;6364869;6481949;7494723;9527028;15663897;16907335;17740080;17740484;18766172;18766278;18817891;19310176;20877361;21703166;21800878;22237817;24476409;26322886;28256858;30614030;2161249;2175056;2340637;2594519;4684467;6063240;6480420;7427101;8393333;8670732;10392963;10393143;10650815;11964675;13537222;18263626;18263995;20292721;23465608;23893747;27914869;27914989;28967833;31150891;31419967;586896;1231696;126930;405950;192566;153197;17472;56851;73618;43860;11024;20262;5295;837;1941;2247;3425;145;1629;2029;26912;258;1072;1;380;1216;1;538;602;4880;1959;1811;346;18591;1;1;239;1065;1920;10417;7842;1413;1553;25;1;3291;2458;346;9056;506;2124;1;1;181;2160;5584;313;1081;28082;615;326;2232;3568;15288;586;1;140;1;34732;1;228;274;5;40;3775;3977;1985;2323;350;7423;385;1;2873;731;32937;6781;1380;337;1340;1;1405;263;73;1;183;494;22331;7445;163;287;1;22832;1827;1010;638;776;3653;116;9370;513;642;632;292;1;189;4769;20;252;12441;1547;798;505;2717;15151;339;13560;205;1;979;1;1;338;41;907;546;3590;246;470;135;209;1;6363;1;1725;100121;2442;1142;5796;3142;3687;9576;1263;2560;1137;266;38183;423;19403;9598;16033;1605;341;609;398;538;206;1933;866;31226;68411;533;31206;34167;70137;337;2963;90;1003;232;7597;6591;1287;13248;4460;705;20484;177611;12906;8314;9150;21888;19218;35959;11110;1;4294;27359;80788;1985;1222;3132;5040;51727;12899;36512;3109;111;1;1	1500961;14498231;16715328;18145132;20446513;24709125;25331288;25476480;25519919;25904762;27090690;32631795;33348566;33930158;34264353;34757659;36924448;39705993;39711329;40070202;40906262;41712485;41712575;46820978;48324343;49395161;50535150;50691287;53648758;53830658;56883738;56884091;57512908;58072744;58994613;62784314;62784464;3381286;11147474;12994752;16672646;17477466;17477908;19093888;19281334;19716633;23726405;24097159;24309513;25517291;25935841;26557978;30578385;32005597;33928801;34491837;37025923;39000581;41805553;44251392;44747844;45011206;45866258;46926728;46982409;48701081;48796709;49210137;49830854;50494897;50929304;52836343;53839426;54610569;55230389;56724985;59649719;61874096;64026977;64083583;1094576;4906069;6388117;7179062;7914673;8594140;10645758;12218743;13320181;13320407;14411372;16358764;18950702;20700863;25386497;26988470;27390074;28881176;29127486;29751163;34654694;36425081;36974389;38424891;38926270;39674533;41920754;42029178;42370061;42863768;45639913;46619809;51392217;52427806;53755053;55222416;55336183;56874778;58816718;60661762;64446081;64544894;66702489;70075634;70836283;73780622;2443835;2794369;4723524;6832654;7987019;15330146;15886561;17730253;17978760;20311387;22357717;24628502;26339717;26990503;27202506;30607907;30710745;35941871;37401099;38928818;40760551;41341036;42865518;44018005;46621455;48414351;49174701;49174818;51780069;53756542;54434399;55965751;56876647;57093244;59671867;59730052;61179184;61843337;66529306;68226045;69318740;71337006;71885767;34074;1065453;1328067;2726434;3360724;3992853;5613486;6775966;8263893;9366677;9409903;10644155;12282378;15249776;15619681;18037559;18452442;18452892;20048424;20592518;21491791;21510807;21510887;22433379;22684944;23524874;23872245;25199006;27156548;27791479;30989535;30989636;31305755;34333072;35696481;36295394;37193370;38726171;39288139;40595558;41582155;45425197;54322123;2222109;4453648;6849876;9364820;10007932;12544420;12887224;13838249;14171286;14297089;14297514;14366569;14367004;15617111;17587891;18797519;19565377;20717126;20744830;20840094;20840528;21289479;21491179;22140111;22430009;24627442;27992797;31307360;35695121;37191612;37720635;39139011;40341691;41633248;42070377;45165586;45182799;47630668;47630791;47875598;51770025;53062751;53066708;53374235;53576895;54625233;55967235;57712417;673570;849151;1841075;3062624;3744703;4565263;5667655;7972120;9718087;14086420;15355891;15993604;18031900;18357941;21293879;23766265;23956624;24023145;24557170;24561098;25589374;26114938;28724944;28725018;29014861;30214604;30489060;31754452;31869753;32140774;33157169;35248443;36733434;37921388;39867650;41892222;41892636;44396504;44396953;46101439;675247;5608161;5729061;5729130;6213081;7031260;7467194;9114682;9549292;12755848;14737125;15975209;19674176;19681563;20023057;21090588;24707038;27161300;29850058;30215961;31528936;31872460;39228036;39239988;39869485;40949073;40951931;41122981;41246151;43236237;46409735;46409801;46715831;47403860;48820365;48821131;49025393;722066;2212786;4221152;5690461;8781816;8782236;9707183;17370959;17933756;20766817;21667990;21987960;23352334;23372444;24728748;24897410;26308309;27453660;27548421;27548538;30606891;31239404;31239802;31625053;35367654;37163919;37752209;38160138;38991996;39835415;42651789;46273848;1345115;2352027;2466837;3694102;4219707;5792949;5934744;10226959;12758607;16825190;17368669;20371178;20765042;21649976;21650390;23921044;24726408;25854704;28273319;28538555;29336125;32020678;33525266;34118763;37015934;37695231;39832848;40283422;41391076;42335387;45347362;48829520;49756520;2418528;3322515;3647965;3846798;8021306;8051926;9565086;10852456;11014280;11083144;15757268;16182403;17252871;19097801;19098117;20881147;25090220;27984396;37606821;37924311;39604351;39719237;41782004;43039515;43116334;43127722;43172308;44239015;47092010;48219197;50112979;53879754;54520242;54560542;55215791;55742413;55742599;56552461;56769610;57825544;60676111;5728363;5949524;6981288;7396121;8348000;9880967;10851092;11463296;15944360;16801486;19715800;19729749;21253221;21432306;22275962;22276287;22512574;24665857;24715758;26789646;27844255;28923033;30905264;30905779;32046271;33247639;33557339;34855242;35285842;35768827;35931434;37143359;37658116;38419330;39112441;42541873;43038102;47983489;51381016;52268484;54519344;54635282;54826050;55930163;55930269;61755237;624675;1134446;2590625;7293939;11025880;11502804;11502922;11502982;11503099;11503218;11503431;12152481;13698462;14794270;16704001;19796221;20511608;20792996;21359260;22557189;25840848;31004527;31447227;32489895;33109273;37236171;37851837;38334925;38335317;38686477;41341259;42588997;42979998;2268828;2273929;3588963;4070319;4532105;6300552;7296556;7871449;8466932;9052296;13849098;15929618;16232753;16619339;17477077;18201269;19314036;20514144;21632716;21776609;22558929;26388012;26388061;26388110;26388188;27589992;28651091;30539957;31367390;31367808;32018675;32342597;32436806;32583767;35566221;37710469;37888518;38687835;41422210;711062;5093755;6833983;7707081;9367867;11922161;11966030;12708131;13106414;13525668;13586350;13829450;14184416;15361273;15361601;16352758;17618809;17619252;17976615;17976729;18265924;19342133;20507391;23145462;24567097;27658267;27698310;27938178;28503097;32819118;32956333;33472644;33472930;35513598;35940572;37776393;38999307;39049777;40227655;40532571;42296424;43534527;43568476;47072987;47719016;47728934;49685195;49731439;52022258;52113552;52335587;53318395;53957530;54510742;57034394;1830017;5250817;5552456;5580111;8783945;9688828;9994762;11919764;11946870;12876548;12908984;13793183;13826925;15393625;15876628;16351343;16873644;22123464;22422308;23175219;23520250;24206521;24564466;27533243;28119937;29831149;35509870;35593603;35593658;35939278;37774338;41924584;43532880;46873763;46873912;47071175;47287401;47389435;48827049;49090068;49469997;49896884;50220122;51286265;53355959;54344883;738895;3874139;4798484;5645787;5888490;8038223;11233290;14214891;15029668;15422075;15577142;17368076;17542537;22583932;22649976;23334038;23663832;23907683;29093609;29595031;30038566;32251581;32945970;33831691;38355342;38463943;44771717;44992630;47376436;49369554;50505154;52917325;52932381;53281801;2662428;5644371;6598319;10519771;11331194;11732095;14123042;14237106;19162724;20818252;23287681;23332600;26844862;28453103;29308354;32410281;33829949;33961718;35570393;37655533;37776681;39117831;40431601;41298687;46768775;48623202;50017917;52930695;53313248;2834206;2834507;3006636;3260129;5331639;10131586;13300869;13363116;15412284;15437202;15603220;16193323;17665475;19246054;19787757;20035230;22980088;23026006;24015766;24698048;24906241;26163420;27739254;28964870;31311254;32465462;32636442;34390971;35409336;37591520;44918907;44919043;46373214;47688173;48393057;48871527;49030106;3576329;5329356;6942431;8160640;9454540;11728806;11955540;12096634;12878443;13218400;15410007;15732665;15732744;16754894;17541881;17666688;24696289;24903591;25847232;25987443;27737900;30574028;32936473;34329081;34375201;34375379;35309351;37743172;38373436;39379061;41337872;42379211;43354728;43918242;44002465;48471308;48681117;486385;486769;494282;706118;1044986;1437527;1437632;3237087;4882897;4883071;5399855;6637129;7023170;7329777;11751457;12598821;13406111;13406193;13967926;14096523;15717664;19508345;20520839;21163132;24979375;25766032;28206260;31000729;31097921;31098346;32182044;33320711;34281587;34763184;34765398;34776064;35839221;42195123;43159293;46464119;46464579;46929601;49091158;49564378;49967278;51734140;51850200;3342274;4260201;4725468;5393007;7750904;8027231;8266870;14201983;14828483;16585007;17882134;20519416;24076644;27073538;27244228;27268029;31850881;32972423;33612523;33613662;33613813;34255546;34279049;35172000;35660331;37134776;37376366;37657870;38553246;41441358;43157927;45797782;46388249;49027589;49517592;49819086;50006408;50048652;51574601;1195009;1673457;2017687;3616134;5146320;6328156;7620628;8041588;10715684;15981174;16489335;18409700;2313973;2427340;3632981;4861495;5430585;6695127;8557761;8558122;9668939;9818294;9831102;9918496;10271388;10346111;10524951;10856460;14126039;15490806;16491914;17309602;17565124;901874;1736574;4772924;5630845;5631030;6194224;6718434;6718663;8032970;8990647;9203290;9990739;10361257;11213068;14145513;15063507;15375223;16753684;18796896;19359267;19806514;19806890;21784288;23730523;25884209;27848295;30115659;30457668;4775461;4982166;6194930;9227512;9432496;9991651;10761576;10769023;12461798;12625820;12982335;13242943;15066034;16682260;16755535;18087924;18088511;18799501;24696362;24696477;26927602;29814819;32937181;1562368;4413776;5448521;6812676;7858971;8533199;10287839;16323919;17105824;17951291;17968090;18113154;20446230;22272428;23970361;24117151;24291801;24498336;25640031;25721099;25721604;26867107;27004278;30482234;30854386;31246611;31246790;31840694;31841244;33843869;34945212;39865153;41312683;44252420;45729928;46448524;52254980;52840816;1728651;2871689;3289681;3964762;4943699;6324385;7017629;7173719;13526752;13527054;15566306;17107685;17778190;17953581;17970376;19663519;19924340;20448030;21433893;23920253;24379083;25731803;25731926;27978843;28261834;28262340;28922489;29359538;34957178;35436609;36902300;37880213;39866260;43381027;50994259;51895625;300605;1615599;3014433;3725059;3725444;7274296;8248603;8816540;9709182;13660972;16038193;16766126;17051256;18603891;18736365;18967353;20299573;21617532;21810278;21862257;22746172;24313581;26064792;27358662;28304889;28520022;28901357;31477826;33883929;34225391;34266183;34413806;36233695;37821889;41213869;41427103;980250;3014496;4051838;4651631;6724969;7225930;8746586;11413993;11729030;11995987;13662729;15472713;16039742;16892733;17697840;20696343;21812562;21864112;21923609;24053722;24653112;26656812;28307079;28431542;28521091;31506100;32400797;33225219;33612016;34536188;35165188;36468255;37824122;367277;7013700;7454353;8121501;11066125;11995261;12960816;14388420;15218264;17445532;19404311;21294133;21553448;22481457;23262183;24941416;25405783;26227014;26910264;26910374;27864074;29745084;30027242;33102282;37661441;41452268;42696698;42696867;4205579;5965455;6027577;8120148;8409156;9397013;9397186;10873375;12143278;14386700;14702091;15215873;16566718;16659416;19175912;19789472;19789731;19790549;24612917;24940047;25404017;29035193;31430113;32972232;33891074;34003408;37896713;38281480;39743847;40705068;42744150;42744243;43759021;1780416;2750333;2821474;7978542;8392283;10353362;12840328;12977196;14312071;19192810;19360370;19742579;21310298;21323968;21959145;22279385;23410202;23415515;25366466;28226363;29080325;29593043;31739436;32178895;32331053;34468989;6125268;10154279;10340018;10354748;11855515;12452012;14281186;20454044;22505162;23394949;25367241;26657099;30649121;31951254;32125761;32139077;32333582;620405;620829;820666;990246;997128;2859296;3838818;9907052;10610777;11203485;20284407;20284894;21301388;21661296;24614315;25099056;29677894;31277988;32032743;752016;2043359;3320944;4886956;4953224;5603683;7815147;8607942;8608101;15666547;17850646;18018618;21548350;24286874;31303873;32030465;33975727;33975859;34220396;975017;4173447;6364615;6364893;6482317;7494773;9527403;15663940;16907698;17740448;17740500;18766194;18766324;18818301;19310581;20877413;21703194;21801110;22237946;24476491;26323226;28256998;30614215;2161620;2175416;2341004;2594631;4684506;6063262;6480788;7427221;8393778;8670843;10392980;10393159;10651939;11964685;13537588;18263640;18264139;20293088;23465997;23893952;27914883;27915031;28968238;31151349;31420052;587002;1232272;126987;406260;192667;153226;17878;57052;73695;43906;11397;20635;5667;886;1990;2296;3474;513;1867;2397;26945;622;1445;524;752;1589;306;902;962;5405;2332;1973;520;18640;317;157;385;1114;1969;10750;7866;1442;1574;127;85;3648;2542;664;9460;871;2456;302;259;545;2280;5957;778;1300;31755;973;699;2594;3860;15314;953;364;512;343;34861;524;592;598;256;633;3797;4215;2267;2580;674;7471;464;344;3192;1055;33309;7133;1523;709;1559;222;1778;617;131;351;556;864;22389;7809;527;659;578;23241;2197;1059;1005;826;3914;523;9526;611;715;778;591;116;557;4867;394;625;12523;1920;1170;878;2980;15197;473;13928;571;352;1068;345;777;710;412;1020;641;3779;588;484;152;370;134;6802;328;2062;100213;2926;1595;6167;3643;3783;9611;1636;2781;1511;634;38218;777;19537;9963;16301;1969;658;977;734;910;579;2162;1239;31894;68793;907;31568;34535;70179;705;3331;463;1367;605;7970;6955;1660;13620;4828;996;20821;177669;13278;8618;9517;22255;19576;36078;11478;685;4338;27733;81122;2357;1241;3176;5414;51987;12985;36648;3477;160;699;706	-;-;-;-;-;-;-;-;-;-;-;-;-;-;-;-;-;-;-;-;-;-;-;-;-;-;-;-;-;-;-;-;-;-;-;-;-;+;+;+;+;+;+;+;+;+;+;+;+;+;+;+;+;+;+;+;+;+;+;+;+;+;+;+;+;+;+;+;+;+;+;+;+;+;+;+;+;+;+;+;+;+;+;+;+;+;+;+;+;+;+;+;+;+;+;+;+;+;+;+;+;+;+;+;+;+;+;+;+;+;+;+;+;+;+;+;+;+;+;+;+;+;+;+;+;+;-;-;-;-;-;-;-;-;-;-;-;-;-;-;-;-;-;-;-;-;-;-;-;-;-;-;-;-;-;-;-;-;-;-;-;-;-;-;-;-;-;-;-;-;-;-;-;-;-;-;-;-;-;-;-;-;-;-;-;-;-;-;-;-;-;-;-;-;-;-;-;-;-;-;-;-;-;-;-;-;-;-;-;-;-;-;+;+;+;+;+;+;+;+;+;+;+;+;+;+;+;+;+;+;+;+;+;+;+;+;+;+;+;+;+;+;+;+;+;+;+;+;+;+;+;+;+;+;+;+;+;+;+;+;+;+;+;+;+;+;+;+;+;+;+;+;+;+;+;+;+;+;+;+;+;+;+;+;+;+;+;+;+;+;+;+;+;+;+;+;+;+;+;+;-;-;-;-;-;-;-;-;-;-;-;-;-;-;-;-;-;-;-;-;-;-;-;-;-;-;-;-;-;-;-;-;-;-;-;-;-;-;-;-;-;-;-;-;-;-;-;-;-;-;-;-;-;-;-;-;-;-;-;-;-;-;-;-;-;-;-;-;-;+;+;+;+;+;+;+;+;+;+;+;+;+;+;+;+;+;+;+;+;+;+;+;+;+;+;+;+;+;+;+;+;+;-;-;-;-;-;-;-;-;-;-;-;-;-;-;-;-;-;-;-;-;-;-;-;-;-;-;-;-;-;-;-;-;-;-;-;-;-;-;-;-;-;+;+;+;+;+;+;+;+;+;+;+;+;+;+;+;+;+;+;+;+;+;+;+;+;+;+;+;+;+;+;+;+;+;+;+;+;+;+;+;+;+;+;+;+;+;+;+;+;+;+;+;+;+;+;+;+;+;+;+;+;+;+;+;+;+;+;+;+;+;+;+;+;+;+;+;+;+;+;+;-;-;-;-;-;-;-;-;-;-;-;-;-;-;-;-;-;-;-;-;-;-;-;-;-;-;-;-;-;-;-;-;-;-;-;-;-;-;-;-;-;-;-;-;-;-;-;-;-;-;-;-;-;-;-;-;-;-;-;-;-;-;-;-;-;-;-;-;-;-;-;-;-;-;-;-;-;-;-;-;-;-;-;-;-;-;-;-;-;-;-;-;-;-;+;+;+;+;+;+;+;+;+;+;+;+;+;+;+;+;+;+;+;+;+;+;+;+;+;+;+;+;+;+;+;+;+;+;+;+;+;+;+;+;+;+;+;+;+;+;-;-;-;-;-;-;-;-;-;-;-;-;-;-;-;-;-;-;-;-;-;-;-;-;-;-;-;-;-;-;-;-;-;-;+;+;+;+;+;+;+;+;+;+;+;+;+;+;+;+;+;+;+;+;+;+;+;+;+;+;+;+;+;-;-;-;-;-;-;-;-;-;-;-;-;-;-;-;-;-;-;-;-;-;-;-;-;-;-;-;-;-;-;-;-;-;-;-;-;-;+;+;+;+;+;+;+;+;+;+;+;+;+;+;+;+;+;+;+;+;+;+;+;+;+;+;+;+;+;+;+;+;+;+;+;+;+;-;-;-;-;-;-;-;-;-;-;-;-;-;-;-;-;-;-;-;-;-;-;-;-;-;-;-;-;-;-;-;-;-;-;-;-;-;-;-;-;-;-;-;-;-;-;-;+;+;+;+;+;+;+;+;+;+;+;+;+;+;+;+;+;+;+;+;+;+;+;+;+;+;+;+;+;+;+;+;+;+;+;+;+;+;+;+;+;+;+;+;+;+;+;+;+;+;+;-;-;-;-;-;-;-;-;-;-;-;-;-;-;-;-;-;-;-;-;-;+;+;+;+;+;+;+;+;+;+;+;+;+;+;+;+;+;+;+;+;+;+;+;+;+;+;+;+;-;-;-;-;-;-;-;-;-;-;-;-;-;-;-;-;-;-;-;-;-;-;-;+;+;+;+;+;+;+;+;+;+;+;+;+;+;+;+;+;+;+;+;+;+;+;+;+;+;+;+;+;+;+;+;+;+;+;+;+;+;-;-;-;-;-;-;-;-;-;-;-;-;-;-;-;-;-;-;-;-;-;-;-;-;-;-;-;-;-;-;-;-;-;-;-;-;+;+;+;+;+;+;+;+;+;+;+;+;+;+;+;+;+;+;+;+;+;+;+;+;+;+;+;+;+;+;+;+;+;+;+;+;-;-;-;-;-;-;-;-;-;-;-;-;-;-;-;-;-;-;-;-;-;-;-;-;-;-;-;-;-;-;-;-;-;-;-;-;-;-;-;-;-;-;-;-;-;-;-;-;-;-;-;-;-;-;-;-;-;-;-;-;-;+;+;+;+;+;+;+;+;+;+;+;+;+;+;+;+;+;+;+;+;+;+;+;+;+;+;+;+;+;+;+;+;+;+;+;+;+;+;+;+;+;+;+;+;+;+;+;+;+;+;+;+;+;+;+;+;+;+;+;-;-;-;-;-;-;-;-;-;-;-;-;-;-;-;-;-;-;-;-;-;-;-;-;-;-;-;-;-;-;-;-;-;-;-;-;+;+;+;+;+;+;+;+;+;+;+;+;+;+;+;+;+;+;+;-;-;-;-;-;-;-;-;-;-;-;-;-;-;-;-;-;-;-;-;-;-;-;+;+;+;+;+;+;+;+;+;+;+;+;+;+;+;+;+;+;+;+;+;+;+;+;+;+;+;+;-;+;+;+;-;+;+;-;+;+;-;-;-;-;-;-;-;-;-;+;+;+;+;-;-;+;-;+;-;-;+;+;+;+;-;-;-;+;+;+;-;+;+;-;-;-;-;+;+;+;-;+;+;+;-;+;+;+;-;+;-;-;-;+;-;+;+;-;-;+;+;-;-;+;+;-;-;+;-;+;+;-;+;-;-;+;-;-;+;+;+;-;+;-;+;-;-;-;-;+;+;-;-;+;-;+;+;+;+;+;+;+;-;-;-;+;-;+;-;-;-;+;-;-;-;+;-;+;-;+;-;-;-;-;-;+;+;+;+;+;-;+;-;-;+;+;+;-;-;-;+;+;+;-;-;-;-;-;-;-;+;-;-;-;+;-;-;-;+;-;+;+;-;+;-;-;+;-;+;+;+;-;+;+;-;-;-;-;+;-;+;+;-;-;-;+;-;+;+;-;+;-;+;-;+;+	358503	413255.84	580147.22	705972.53	720393.63	686079.80	544402.02	672610.52	542962.75	447886.62	560400.07	357067.23	416963.94	317842.06	557507.06	505376.81	475437.92	577789.95	318200.13	264404.70	293897.57	239322.65	205970.18	298072.45	333571.28	227187.14	263580.62
NotFur1_Unknown_394:DNA:DNA	CM025008.1;CM025008.1;CM025008.1;CM025008.1;CM025008.1;CM025008.1;CM025008.1;CM025008.1;CM025008.1;CM025008.1;CM025008.1;CM025008.1;CM025008.1;CM025008.1;CM025008.1;CM025008.1;CM025008.1;CM025008.1;CM025008.1;CM025008.1;CM025008.1;CM025008.1;CM025008.1;CM025008.1;CM025008.1;CM025008.1;CM025008.1;CM025008.1;CM025008.1;CM025008.1;CM025008.1;CM025008.1;CM025008.1;CM025008.1;CM025008.1;CM025008.1;CM025008.1;CM025008.1;CM025008.1;CM025008.1;CM025008.1;CM025008.1;CM025008.1;CM025008.1;CM025008.1;CM025008.1;CM025008.1;CM025008.1;CM025008.1;CM025008.1;CM025008.1;CM025008.1;CM025008.1;CM025008.1;CM025008.1;CM025008.1;CM025008.1;CM025008.1;CM025008.1;CM025008.1;CM025008.1;CM025008.1;CM025008.1;CM025008.1;CM025008.1;CM025008.1;CM025008.1;CM025008.1;CM025008.1;CM025008.1;CM025008.1;CM025008.1;CM025008.1;CM025008.1;CM025008.1;CM025008.1;CM025008.1;CM025008.1;CM025008.1;CM025008.1;CM025008.1;CM025008.1;CM025008.1;CM025008.1;CM025008.1;CM025008.1;CM025008.1;CM025008.1;CM025008.1;CM025008.1;CM025008.1;CM025008.1;CM025008.1;CM025008.1;CM025008.1;CM025008.1;CM025008.1;CM025008.1;CM025008.1;CM025008.1;CM025008.1;CM025008.1;CM025008.1;CM025008.1;CM025008.1;CM025008.1;CM025008.1;CM025008.1;CM025008.1;CM025008.1;CM025008.1;CM025008.1;CM025008.1;CM025008.1;CM025008.1;CM025008.1;CM025008.1;CM025009.1;CM025009.1;CM025009.1;CM025009.1;CM025009.1;CM025009.1;CM025009.1;CM025009.1;CM025009.1;CM025009.1;CM025009.1;CM025009.1;CM025009.1;CM025009.1;CM025009.1;CM025009.1;CM025009.1;CM025009.1;CM025009.1;CM025009.1;CM025009.1;CM025009.1;CM025009.1;CM025009.1;CM025009.1;CM025009.1;CM025009.1;CM025009.1;CM025009.1;CM025009.1;CM025009.1;CM025009.1;CM025009.1;CM025009.1;CM025009.1;CM025009.1;CM025009.1;CM025009.1;CM025009.1;CM025009.1;CM025009.1;CM025009.1;CM025009.1;CM025009.1;CM025009.1;CM025009.1;CM025009.1;CM025009.1;CM025009.1;CM025009.1;CM025009.1;CM025009.1;CM025009.1;CM025009.1;CM025009.1;CM025009.1;CM025009.1;CM025009.1;CM025009.1;CM025009.1;CM025009.1;CM025009.1;CM025009.1;CM025009.1;CM025009.1;CM025009.1;CM025009.1;CM025009.1;CM025009.1;CM025009.1;CM025009.1;CM025009.1;CM025009.1;CM025009.1;CM025009.1;CM025009.1;CM025009.1;CM025009.1;CM025009.1;CM025009.1;CM025009.1;CM025009.1;CM025009.1;CM025009.1;CM025009.1;CM025009.1;CM025009.1;CM025009.1;CM025009.1;CM025009.1;CM025009.1;CM025009.1;CM025009.1;CM025009.1;CM025009.1;CM025009.1;CM025009.1;CM025009.1;CM025009.1;CM025009.1;CM025009.1;CM025009.1;CM025009.1;CM025009.1;CM025009.1;CM025009.1;CM025009.1;CM025009.1;CM025009.1;CM025009.1;CM025009.1;CM025009.1;CM025009.1;CM025009.1;CM025009.1;CM025009.1;CM025009.1;CM025009.1;CM025009.1;CM025009.1;CM025009.1;CM025009.1;CM025009.1;CM025009.1;CM025009.1;CM025009.1;CM025009.1;CM025009.1;CM025009.1;CM025009.1;CM025009.1;CM025009.1;CM025009.1;CM025009.1;CM025009.1;CM025009.1;CM025009.1;CM025009.1;CM025009.1;CM025009.1;CM025009.1;CM025010.1;CM025010.1;CM025010.1;CM025010.1;CM025010.1;CM025010.1;CM025010.1;CM025010.1;CM025010.1;CM025010.1;CM025010.1;CM025010.1;CM025010.1;CM025010.1;CM025010.1;CM025010.1;CM025010.1;CM025010.1;CM025010.1;CM025010.1;CM025010.1;CM025010.1;CM025010.1;CM025010.1;CM025010.1;CM025010.1;CM025010.1;CM025010.1;CM025010.1;CM025010.1;CM025010.1;CM025010.1;CM025010.1;CM025010.1;CM025010.1;CM025010.1;CM025010.1;CM025010.1;CM025010.1;CM025010.1;CM025010.1;CM025010.1;CM025010.1;CM025010.1;CM025010.1;CM025010.1;CM025010.1;CM025010.1;CM025010.1;CM025010.1;CM025010.1;CM025010.1;CM025010.1;CM025010.1;CM025010.1;CM025010.1;CM025010.1;CM025010.1;CM025010.1;CM025010.1;CM025010.1;CM025010.1;CM025010.1;CM025010.1;CM025010.1;CM025010.1;CM025010.1;CM025010.1;CM025010.1;CM025010.1;CM025010.1;CM025010.1;CM025010.1;CM025010.1;CM025010.1;CM025010.1;CM025010.1;CM025010.1;CM025011.1;CM025011.1;CM025011.1;CM025011.1;CM025011.1;CM025011.1;CM025011.1;CM025011.1;CM025011.1;CM025011.1;CM025011.1;CM025011.1;CM025011.1;CM025011.1;CM025011.1;CM025011.1;CM025011.1;CM025011.1;CM025011.1;CM025011.1;CM025011.1;CM025011.1;CM025011.1;CM025011.1;CM025011.1;CM025011.1;CM025011.1;CM025011.1;CM025011.1;CM025011.1;CM025011.1;CM025011.1;CM025011.1;CM025011.1;CM025011.1;CM025011.1;CM025011.1;CM025011.1;CM025011.1;CM025011.1;CM025011.1;CM025011.1;CM025011.1;CM025011.1;CM025011.1;CM025011.1;CM025011.1;CM025011.1;CM025011.1;CM025011.1;CM025011.1;CM025011.1;CM025011.1;CM025011.1;CM025011.1;CM025011.1;CM025011.1;CM025011.1;CM025011.1;CM025011.1;CM025011.1;CM025011.1;CM025011.1;CM025011.1;CM025011.1;CM025011.1;CM025011.1;CM025011.1;CM025011.1;CM025011.1;CM025011.1;CM025011.1;CM025011.1;CM025011.1;CM025011.1;CM025011.1;CM025011.1;CM025011.1;CM025011.1;CM025011.1;CM025011.1;CM025011.1;CM025011.1;CM025011.1;CM025011.1;CM025011.1;CM025011.1;CM025011.1;CM025011.1;CM025012.1;CM025012.1;CM025012.1;CM025012.1;CM025012.1;CM025012.1;CM025012.1;CM025012.1;CM025012.1;CM025012.1;CM025012.1;CM025012.1;CM025012.1;CM025012.1;CM025012.1;CM025012.1;CM025012.1;CM025012.1;CM025012.1;CM025012.1;CM025012.1;CM025012.1;CM025012.1;CM025012.1;CM025012.1;CM025012.1;CM025012.1;CM025012.1;CM025012.1;CM025012.1;CM025012.1;CM025012.1;CM025012.1;CM025012.1;CM025012.1;CM025012.1;CM025012.1;CM025012.1;CM025012.1;CM025012.1;CM025012.1;CM025012.1;CM025012.1;CM025012.1;CM025012.1;CM025012.1;CM025012.1;CM025012.1;CM025012.1;CM025012.1;CM025012.1;CM025012.1;CM025012.1;CM025012.1;CM025012.1;CM025012.1;CM025012.1;CM025012.1;CM025012.1;CM025012.1;CM025012.1;CM025012.1;CM025012.1;CM025012.1;CM025012.1;CM025012.1;CM025012.1;CM025012.1;CM025012.1;CM025012.1;CM025012.1;CM025012.1;CM025012.1;CM025012.1;CM025012.1;CM025012.1;CM025012.1;CM025012.1;CM025012.1;CM025013.1;CM025013.1;CM025013.1;CM025013.1;CM025013.1;CM025013.1;CM025013.1;CM025013.1;CM025013.1;CM025013.1;CM025013.1;CM025013.1;CM025013.1;CM025013.1;CM025013.1;CM025013.1;CM025013.1;CM025013.1;CM025013.1;CM025013.1;CM025013.1;CM025013.1;CM025013.1;CM025013.1;CM025013.1;CM025013.1;CM025013.1;CM025013.1;CM025013.1;CM025013.1;CM025013.1;CM025013.1;CM025013.1;CM025013.1;CM025013.1;CM025013.1;CM025013.1;CM025013.1;CM025013.1;CM025013.1;CM025013.1;CM025013.1;CM025013.1;CM025013.1;CM025013.1;CM025013.1;CM025013.1;CM025013.1;CM025013.1;CM025013.1;CM025013.1;CM025013.1;CM025013.1;CM025013.1;CM025013.1;CM025013.1;CM025013.1;CM025013.1;CM025013.1;CM025013.1;CM025013.1;CM025013.1;CM025013.1;CM025013.1;CM025013.1;CM025013.1;CM025013.1;CM025013.1;CM025013.1;CM025013.1;CM025013.1;CM025013.1;CM025013.1;CM025013.1;CM025013.1;CM025013.1;CM025013.1;CM025013.1;CM025013.1;CM025013.1;CM025013.1;CM025013.1;CM025013.1;CM025013.1;CM025013.1;CM025013.1;CM025013.1;CM025013.1;CM025013.1;CM025013.1;CM025013.1;CM025013.1;CM025013.1;CM025013.1;CM025013.1;CM025013.1;CM025013.1;CM025013.1;CM025013.1;CM025013.1;CM025013.1;CM025013.1;CM025013.1;CM025013.1;CM025013.1;CM025013.1;CM025013.1;CM025013.1;CM025013.1;CM025013.1;CM025013.1;CM025014.1;CM025014.1;CM025014.1;CM025014.1;CM025014.1;CM025014.1;CM025014.1;CM025014.1;CM025014.1;CM025014.1;CM025014.1;CM025014.1;CM025014.1;CM025014.1;CM025014.1;CM025014.1;CM025014.1;CM025014.1;CM025014.1;CM025014.1;CM025014.1;CM025014.1;CM025014.1;CM025014.1;CM025014.1;CM025014.1;CM025014.1;CM025014.1;CM025014.1;CM025014.1;CM025014.1;CM025014.1;CM025014.1;CM025014.1;CM025014.1;CM025014.1;CM025014.1;CM025014.1;CM025014.1;CM025014.1;CM025014.1;CM025014.1;CM025014.1;CM025014.1;CM025014.1;CM025014.1;CM025014.1;CM025014.1;CM025014.1;CM025014.1;CM025014.1;CM025014.1;CM025014.1;CM025014.1;CM025014.1;CM025014.1;CM025014.1;CM025014.1;CM025014.1;CM025014.1;CM025014.1;CM025014.1;CM025014.1;CM025014.1;CM025014.1;CM025014.1;CM025014.1;CM025014.1;CM025014.1;CM025014.1;CM025014.1;CM025014.1;CM025014.1;CM025014.1;CM025014.1;CM025014.1;CM025015.1;CM025015.1;CM025015.1;CM025015.1;CM025015.1;CM025015.1;CM025015.1;CM025015.1;CM025015.1;CM025015.1;CM025015.1;CM025015.1;CM025015.1;CM025015.1;CM025015.1;CM025015.1;CM025015.1;CM025015.1;CM025015.1;CM025015.1;CM025015.1;CM025015.1;CM025015.1;CM025015.1;CM025015.1;CM025015.1;CM025015.1;CM025015.1;CM025015.1;CM025015.1;CM025015.1;CM025015.1;CM025015.1;CM025015.1;CM025015.1;CM025015.1;CM025015.1;CM025015.1;CM025015.1;CM025015.1;CM025015.1;CM025015.1;CM025015.1;CM025015.1;CM025015.1;CM025015.1;CM025015.1;CM025015.1;CM025015.1;CM025015.1;CM025015.1;CM025015.1;CM025015.1;CM025015.1;CM025015.1;CM025015.1;CM025015.1;CM025015.1;CM025015.1;CM025015.1;CM025015.1;CM025015.1;CM025015.1;CM025015.1;CM025015.1;CM025015.1;CM025015.1;CM025015.1;CM025015.1;CM025015.1;CM025015.1;CM025015.1;CM025015.1;CM025015.1;CM025015.1;CM025015.1;CM025015.1;CM025015.1;CM025015.1;CM025015.1;CM025015.1;CM025015.1;CM025015.1;CM025015.1;CM025015.1;CM025015.1;CM025015.1;CM025015.1;CM025015.1;CM025015.1;CM025015.1;CM025015.1;CM025015.1;CM025015.1;CM025015.1;CM025015.1;CM025015.1;CM025015.1;CM025015.1;CM025015.1;CM025015.1;CM025015.1;CM025015.1;CM025015.1;CM025015.1;CM025015.1;CM025015.1;CM025015.1;CM025015.1;CM025015.1;CM025015.1;CM025015.1;CM025015.1;CM025015.1;CM025015.1;CM025015.1;CM025016.1;CM025016.1;CM025016.1;CM025016.1;CM025016.1;CM025016.1;CM025016.1;CM025016.1;CM025016.1;CM025016.1;CM025016.1;CM025016.1;CM025016.1;CM025016.1;CM025016.1;CM025016.1;CM025016.1;CM025016.1;CM025016.1;CM025016.1;CM025016.1;CM025016.1;CM025016.1;CM025016.1;CM025016.1;CM025016.1;CM025016.1;CM025016.1;CM025016.1;CM025016.1;CM025016.1;CM025016.1;CM025016.1;CM025016.1;CM025016.1;CM025016.1;CM025016.1;CM025016.1;CM025016.1;CM025016.1;CM025016.1;CM025016.1;CM025016.1;CM025016.1;CM025016.1;CM025016.1;CM025016.1;CM025016.1;CM025016.1;CM025016.1;CM025016.1;CM025016.1;CM025016.1;CM025016.1;CM025016.1;CM025016.1;CM025016.1;CM025016.1;CM025016.1;CM025016.1;CM025016.1;CM025016.1;CM025016.1;CM025016.1;CM025016.1;CM025016.1;CM025016.1;CM025016.1;CM025016.1;CM025016.1;CM025016.1;CM025016.1;CM025016.1;CM025016.1;CM025016.1;CM025016.1;CM025016.1;CM025016.1;CM025016.1;CM025016.1;CM025016.1;CM025016.1;CM025016.1;CM025016.1;CM025016.1;CM025016.1;CM025017.1;CM025017.1;CM025017.1;CM025017.1;CM025017.1;CM025017.1;CM025017.1;CM025017.1;CM025017.1;CM025017.1;CM025017.1;CM025017.1;CM025017.1;CM025017.1;CM025017.1;CM025017.1;CM025017.1;CM025017.1;CM025017.1;CM025017.1;CM025017.1;CM025017.1;CM025017.1;CM025017.1;CM025017.1;CM025017.1;CM025017.1;CM025017.1;CM025017.1;CM025017.1;CM025017.1;CM025017.1;CM025017.1;CM025017.1;CM025017.1;CM025017.1;CM025017.1;CM025017.1;CM025017.1;CM025017.1;CM025017.1;CM025017.1;CM025017.1;CM025017.1;CM025017.1;CM025017.1;CM025017.1;CM025017.1;CM025017.1;CM025017.1;CM025017.1;CM025017.1;CM025017.1;CM025017.1;CM025017.1;CM025017.1;CM025017.1;CM025017.1;CM025017.1;CM025017.1;CM025017.1;CM025017.1;CM025017.1;CM025017.1;CM025017.1;CM025017.1;CM025017.1;CM025017.1;CM025017.1;CM025017.1;CM025017.1;CM025017.1;CM025017.1;CM025017.1;CM025017.1;CM025017.1;CM025017.1;CM025017.1;CM025017.1;CM025018.1;CM025018.1;CM025018.1;CM025018.1;CM025018.1;CM025018.1;CM025018.1;CM025018.1;CM025018.1;CM025018.1;CM025018.1;CM025018.1;CM025018.1;CM025018.1;CM025018.1;CM025018.1;CM025018.1;CM025018.1;CM025018.1;CM025018.1;CM025018.1;CM025018.1;CM025018.1;CM025018.1;CM025018.1;CM025018.1;CM025018.1;CM025018.1;CM025018.1;CM025018.1;CM025018.1;CM025018.1;CM025018.1;CM025018.1;CM025018.1;CM025018.1;CM025018.1;CM025018.1;CM025018.1;CM025018.1;CM025018.1;CM025018.1;CM025018.1;CM025018.1;CM025018.1;CM025018.1;CM025018.1;CM025018.1;CM025018.1;CM025018.1;CM025018.1;CM025018.1;CM025018.1;CM025018.1;CM025018.1;CM025018.1;CM025018.1;CM025018.1;CM025018.1;CM025018.1;CM025018.1;CM025018.1;CM025018.1;CM025018.1;CM025018.1;CM025018.1;CM025018.1;CM025018.1;CM025018.1;CM025018.1;CM025018.1;CM025018.1;CM025018.1;CM025018.1;CM025018.1;CM025018.1;CM025018.1;CM025018.1;CM025018.1;CM025018.1;CM025018.1;CM025018.1;CM025018.1;CM025018.1;CM025018.1;CM025018.1;CM025018.1;CM025018.1;CM025018.1;CM025018.1;CM025018.1;CM025018.1;CM025018.1;CM025018.1;CM025018.1;CM025018.1;CM025018.1;CM025018.1;CM025018.1;CM025018.1;CM025018.1;CM025018.1;CM025018.1;CM025018.1;CM025018.1;CM025018.1;CM025018.1;CM025018.1;CM025018.1;CM025019.1;CM025019.1;CM025019.1;CM025019.1;CM025019.1;CM025019.1;CM025019.1;CM025019.1;CM025019.1;CM025019.1;CM025019.1;CM025019.1;CM025019.1;CM025019.1;CM025019.1;CM025019.1;CM025019.1;CM025019.1;CM025019.1;CM025019.1;CM025019.1;CM025019.1;CM025019.1;CM025019.1;CM025020.1;CM025020.1;CM025020.1;CM025020.1;CM025020.1;CM025020.1;CM025020.1;CM025020.1;CM025020.1;CM025020.1;CM025020.1;CM025020.1;CM025020.1;CM025020.1;CM025020.1;CM025020.1;CM025020.1;CM025020.1;CM025020.1;CM025020.1;CM025020.1;CM025020.1;CM025020.1;CM025020.1;CM025020.1;CM025020.1;CM025020.1;CM025020.1;CM025020.1;CM025020.1;CM025020.1;CM025020.1;CM025020.1;CM025020.1;CM025020.1;CM025021.1;CM025021.1;CM025021.1;CM025021.1;CM025021.1;CM025021.1;CM025021.1;CM025021.1;CM025021.1;CM025021.1;CM025021.1;CM025021.1;CM025021.1;CM025021.1;CM025021.1;CM025021.1;CM025021.1;CM025021.1;CM025021.1;CM025021.1;CM025021.1;CM025021.1;CM025021.1;CM025021.1;CM025021.1;CM025021.1;CM025021.1;CM025021.1;CM025021.1;CM025021.1;CM025021.1;CM025021.1;CM025021.1;CM025021.1;CM025021.1;CM025021.1;CM025021.1;CM025021.1;CM025021.1;CM025021.1;CM025021.1;CM025021.1;CM025021.1;CM025021.1;CM025021.1;CM025021.1;CM025021.1;CM025021.1;CM025021.1;CM025021.1;CM025021.1;CM025021.1;CM025021.1;CM025021.1;CM025021.1;CM025021.1;CM025021.1;CM025021.1;CM025021.1;CM025021.1;CM025021.1;CM025021.1;CM025021.1;CM025021.1;CM025021.1;CM025021.1;CM025021.1;CM025021.1;CM025021.1;CM025021.1;CM025021.1;CM025021.1;CM025021.1;CM025021.1;CM025021.1;CM025021.1;CM025021.1;CM025021.1;CM025021.1;CM025021.1;CM025021.1;CM025021.1;CM025021.1;CM025021.1;CM025021.1;CM025021.1;CM025021.1;CM025021.1;CM025021.1;CM025021.1;CM025021.1;CM025021.1;CM025022.1;CM025022.1;CM025022.1;CM025022.1;CM025022.1;CM025022.1;CM025022.1;CM025022.1;CM025022.1;CM025022.1;CM025022.1;CM025022.1;CM025022.1;CM025022.1;CM025022.1;CM025022.1;CM025022.1;CM025022.1;CM025022.1;CM025022.1;CM025022.1;CM025022.1;CM025022.1;CM025022.1;CM025022.1;CM025022.1;CM025022.1;CM025022.1;CM025022.1;CM025022.1;CM025022.1;CM025022.1;CM025022.1;CM025022.1;CM025022.1;CM025022.1;CM025022.1;CM025022.1;CM025022.1;CM025022.1;CM025022.1;CM025022.1;CM025022.1;CM025022.1;CM025022.1;CM025022.1;CM025022.1;CM025022.1;CM025022.1;CM025022.1;CM025022.1;CM025022.1;CM025022.1;CM025022.1;CM025022.1;CM025022.1;CM025022.1;CM025022.1;CM025022.1;CM025022.1;CM025023.1;CM025023.1;CM025023.1;CM025023.1;CM025023.1;CM025023.1;CM025023.1;CM025023.1;CM025023.1;CM025023.1;CM025023.1;CM025023.1;CM025023.1;CM025023.1;CM025023.1;CM025023.1;CM025023.1;CM025023.1;CM025023.1;CM025023.1;CM025023.1;CM025023.1;CM025023.1;CM025023.1;CM025023.1;CM025023.1;CM025023.1;CM025023.1;CM025023.1;CM025023.1;CM025023.1;CM025023.1;CM025023.1;CM025023.1;CM025023.1;CM025023.1;CM025023.1;CM025023.1;CM025023.1;CM025023.1;CM025023.1;CM025023.1;CM025023.1;CM025023.1;CM025023.1;CM025023.1;CM025023.1;CM025023.1;CM025023.1;CM025023.1;CM025023.1;CM025023.1;CM025023.1;CM025023.1;CM025023.1;CM025023.1;CM025023.1;CM025023.1;CM025023.1;CM025023.1;CM025023.1;CM025023.1;CM025023.1;CM025023.1;CM025023.1;CM025023.1;CM025023.1;CM025023.1;CM025023.1;CM025023.1;CM025023.1;CM025023.1;CM025023.1;CM025023.1;CM025023.1;CM025023.1;CM025023.1;CM025023.1;CM025023.1;CM025023.1;CM025023.1;CM025023.1;CM025023.1;CM025023.1;CM025023.1;CM025023.1;CM025023.1;CM025023.1;CM025023.1;CM025023.1;CM025023.1;CM025023.1;CM025023.1;CM025023.1;CM025023.1;CM025023.1;CM025023.1;CM025023.1;CM025024.1;CM025024.1;CM025024.1;CM025024.1;CM025024.1;CM025024.1;CM025024.1;CM025024.1;CM025024.1;CM025024.1;CM025024.1;CM025024.1;CM025024.1;CM025024.1;CM025024.1;CM025024.1;CM025024.1;CM025024.1;CM025024.1;CM025024.1;CM025024.1;CM025024.1;CM025024.1;CM025024.1;CM025024.1;CM025024.1;CM025024.1;CM025024.1;CM025024.1;CM025024.1;CM025024.1;CM025024.1;CM025024.1;CM025024.1;CM025024.1;CM025024.1;CM025024.1;CM025024.1;CM025024.1;CM025024.1;CM025024.1;CM025024.1;CM025024.1;CM025024.1;CM025024.1;CM025024.1;CM025024.1;CM025024.1;CM025024.1;CM025024.1;CM025024.1;CM025024.1;CM025024.1;CM025024.1;CM025024.1;CM025024.1;CM025024.1;CM025024.1;CM025024.1;CM025024.1;CM025024.1;CM025024.1;CM025024.1;CM025024.1;CM025024.1;CM025024.1;CM025024.1;CM025024.1;CM025024.1;CM025025.1;CM025025.1;CM025025.1;CM025025.1;CM025025.1;CM025025.1;CM025025.1;CM025025.1;CM025025.1;CM025025.1;CM025025.1;CM025025.1;CM025025.1;CM025025.1;CM025025.1;CM025025.1;CM025025.1;CM025025.1;CM025025.1;CM025025.1;CM025025.1;CM025025.1;CM025025.1;CM025025.1;CM025025.1;CM025025.1;CM025025.1;CM025025.1;CM025025.1;CM025025.1;CM025025.1;CM025025.1;CM025025.1;CM025025.1;CM025025.1;CM025025.1;CM025025.1;CM025025.1;CM025025.1;CM025025.1;CM025025.1;CM025025.1;CM025025.1;CM025025.1;CM025025.1;CM025025.1;CM025025.1;CM025025.1;CM025025.1;CM025025.1;CM025026.1;CM025026.1;CM025026.1;CM025026.1;CM025026.1;CM025026.1;CM025026.1;CM025026.1;CM025026.1;CM025026.1;CM025026.1;CM025026.1;CM025026.1;CM025026.1;CM025026.1;CM025026.1;CM025026.1;CM025026.1;CM025026.1;CM025026.1;CM025026.1;CM025026.1;CM025026.1;CM025026.1;CM025026.1;CM025026.1;CM025026.1;CM025026.1;CM025026.1;CM025026.1;CM025026.1;CM025026.1;CM025026.1;CM025026.1;CM025026.1;CM025026.1;CM025026.1;CM025026.1;CM025026.1;CM025026.1;CM025026.1;CM025026.1;CM025026.1;JAAVVJ010000020.1;JAAVVJ010000020.1;JAAVVJ010000020.1;JAAVVJ010000020.1;JAAVVJ010000020.1;JAAVVJ010000020.1;JAAVVJ010000023.1;JAAVVJ010000023.1;JAAVVJ010000025.1;JAAVVJ010000030.1;JAAVVJ010000032.1;JAAVVJ010000032.1;JAAVVJ010000033.1;JAAVVJ010000033.1;JAAVVJ010000035.1;JAAVVJ010000045.1;JAAVVJ010000049.1;JAAVVJ010000049.1;JAAVVJ010000051.1;JAAVVJ010000060.1;JAAVVJ010000061.1;JAAVVJ010000068.1;JAAVVJ010000073.1;JAAVVJ010000078.1;JAAVVJ010000081.1;JAAVVJ010000090.1;JAAVVJ010000095.1;JAAVVJ010000100.1;JAAVVJ010000115.1;JAAVVJ010000188.1;JAAVVJ010000235.1;JAAVVJ010000272.1;JAAVVJ010000276.1;JAAVVJ010000278.1;JAAVVJ010000284.1;JAAVVJ010000313.1;JAAVVJ010000321.1;JAAVVJ010000368.1;JAAVVJ010000636.1;JAAVVJ010001730.1;JAAVVJ010001924.1;JAAVVJ010002231.1;JAAVVJ010003136.1;JAAVVJ010003381.1;JAAVVJ010003619.1;JAAVVJ010004063.1;JAAVVJ010004299.1;JAAVVJ010005364.1;JAAVVJ010005551.1;JAAVVJ010005625.1;JAAVVJ010005816.1;JAAVVJ010005816.1;JAAVVJ010006279.1;JAAVVJ010007277.1;JAAVVJ010007858.1;JAAVVJ010007858.1;JAAVVJ010007858.1;JAAVVJ010008166.1;JAAVVJ010008558.1;JAAVVJ010008666.1;JAAVVJ010008771.1;JAAVVJ010008973.1;JAAVVJ010008973.1;JAAVVJ010008973.1;JAAVVJ010009009.1;JAAVVJ010009794.1;JAAVVJ010010124.1;JAAVVJ010010580.1;JAAVVJ010011365.1;JAAVVJ010011577.1;JAAVVJ010011577.1;JAAVVJ010011610.1;JAAVVJ010011963.1;JAAVVJ010012567.1;JAAVVJ010012567.1;JAAVVJ010012627.1;JAAVVJ010012645.1;JAAVVJ010012655.1;JAAVVJ010013113.1;JAAVVJ010013850.1;JAAVVJ010013850.1;JAAVVJ010014311.1;JAAVVJ010014755.1;JAAVVJ010014772.1;JAAVVJ010014930.1;JAAVVJ010014930.1;JAAVVJ010014998.1;JAAVVJ010014998.1;JAAVVJ010015816.1;JAAVVJ010015816.1;JAAVVJ010016652.1;JAAVVJ010017017.1;JAAVVJ010017714.1;JAAVVJ010017846.1;JAAVVJ010018759.1;JAAVVJ010019414.1;JAAVVJ010020139.1;JAAVVJ010020911.1;JAAVVJ010021483.1;JAAVVJ010021483.1;JAAVVJ010021702.1;JAAVVJ010022224.1;JAAVVJ010022412.1;JAAVVJ010022412.1;JAAVVJ010022845.1;JAAVVJ010023891.1;JAAVVJ010024880.1;JAAVVJ010026154.1;JAAVVJ010026332.1;JAAVVJ010026656.1;JAAVVJ010026885.1;JAAVVJ010026885.1;JAAVVJ010026885.1;JAAVVJ010027057.1;JAAVVJ010028140.1;JAAVVJ010028140.1;JAAVVJ010028140.1;JAAVVJ010028140.1;JAAVVJ010028140.1;JAAVVJ010028206.1;JAAVVJ010028356.1;JAAVVJ010028742.1;JAAVVJ010029429.1;JAAVVJ010029743.1;JAAVVJ010030010.1;JAAVVJ010030360.1;JAAVVJ010030418.1;JAAVVJ010030573.1;JAAVVJ010031241.1;JAAVVJ010031242.1;JAAVVJ010031577.1;JAAVVJ010031923.1;JAAVVJ010031975.1;JAAVVJ010032074.1;JAAVVJ010032408.1;JAAVVJ010032617.1;JAAVVJ010032967.1;JAAVVJ010033631.1;JAAVVJ010035105.1;JAAVVJ010035243.1;JAAVVJ010035265.1;JAAVVJ010035288.1;JAAVVJ010035294.1;JAAVVJ010035356.1;JAAVVJ010035367.1;JAAVVJ010035450.1;JAAVVJ010035450.1;JAAVVJ010035475.1;JAAVVJ010035570.1;JAAVVJ010035612.1;JAAVVJ010035636.1;JAAVVJ010035640.1;JAAVVJ010035663.1;JAAVVJ010035728.1;JAAVVJ010035728.1;JAAVVJ010035731.1;JAAVVJ010035734.1;JAAVVJ010035824.1;JAAVVJ010035935.1;JAAVVJ010035998.1;JAAVVJ010036096.1;JAAVVJ010036114.1;JAAVVJ010036128.1;JAAVVJ010036242.1;JAAVVJ010036246.1;JAAVVJ010036292.1;JAAVVJ010036299.1;JAAVVJ010036301.1;JAAVVJ010036394.1;JAAVVJ010036398.1;JAAVVJ010036422.1;JAAVVJ010036444.1;JAAVVJ010036445.1;JAAVVJ010036447.1;JAAVVJ010036477.1;JAAVVJ010036503.1;JAAVVJ010036529.1;JAAVVJ010036550.1;JAAVVJ010036654.1;JAAVVJ010036654.1;JAAVVJ010036674.1;JAAVVJ010036735.1;JAAVVJ010036764.1;JAAVVJ010036802.1;JAAVVJ010036818.1;JAAVVJ010036910.1;JAAVVJ010036991.1;JAAVVJ010037039.1;JAAVVJ010037041.1;JAAVVJ010037042.1;JAAVVJ010037079.1;JAAVVJ010037104.1;JAAVVJ010037107.1;JAAVVJ010037161.1;JAAVVJ010037161.1;JAAVVJ010037179.1;JAAVVJ010037220.1;JAAVVJ010037230.1;JAAVVJ010037231.1;JAAVVJ010037254.1;JAAVVJ010037354.1;JAAVVJ010037381.1;JAAVVJ010037414.1;JAAVVJ010037429.1;JAAVVJ010037438.1;JAAVVJ010037460.1;JAAVVJ010037470.1;JAAVVJ010037470.1;JAAVVJ010037489.1;JAAVVJ010037505.1;JAAVVJ010037574.1;JAAVVJ010037610.1;JAAVVJ010037750.1;JAAVVJ010037750.1;JAAVVJ010037765.1;JAAVVJ010037790.1;JAAVVJ010037800.1;JAAVVJ010037825.1;JAAVVJ010037869.1;JAAVVJ010037974.1;JAAVVJ010037992.1;JAAVVJ010037997.1;JAAVVJ010038039.1;JAAVVJ010038074.1;JAAVVJ010038111.1;JAAVVJ010038134.1;JAAVVJ010038137.1;JAAVVJ010038203.1;JAAVVJ010038279.1;JAAVVJ010038284.1;JAAVVJ010038288.1;JAAVVJ010038305.1;JAAVVJ010038309.1;JAAVVJ010038375.1;JAAVVJ010038396.1;JAAVVJ010038423.1;JAAVVJ010038461.1;JAAVVJ010038525.1;JAAVVJ010038561.1;JAAVVJ010038561.1;JAAVVJ010038562.1;JAAVVJ010038605.1;JAAVVJ010038633.1;JAAVVJ010038664.1;JAAVVJ010038677.1;JAAVVJ010038689.1;JAAVVJ010038737.1;JAAVVJ010038770.1;JAAVVJ010038773.1;JAAVVJ010038780.1;JAAVVJ010038860.1;JAAVVJ010038869.1;JAAVVJ010038900.1;JAAVVJ010038908.1;JAAVVJ010038938.1;JAAVVJ010039271.1;JAAVVJ010039463.1;JAAVVJ010039501.1;JAAVVJ010039676.1;JAAVVJ010039680.1	1504014;4033530;4631615;4718021;4748469;5157752;5547163;5799328;9949694;10394768;10434583;13351761;13352108;14135757;17863346;17920613;18749026;19033658;19033880;20425688;20711999;21048001;22406923;27619924;28474411;28757565;29206358;31726864;32106093;32586417;32849331;34251462;34252822;36269607;39479236;39654320;40435686;41501890;43318457;44864954;46945539;48986629;52938956;53597053;54179359;56218680;56666585;57509721;59377013;59377325;61158150;61430318;62042455;62484405;62776931;64059508;3412947;4074832;4075150;5021397;5335802;6447817;8030933;8853805;9613725;10113232;10113443;10113620;10892146;13161873;16395324;17731635;17918736;18926388;19130594;19596962;21710182;24312595;24338215;24932237;25170956;26289016;26945778;27451723;27512754;28943517;29030563;30294044;30994575;31286029;32063948;33630730;34884849;35334629;35727187;38348016;38892689;40200117;40340223;40553132;43887724;43887943;45542298;45542960;48419750;52092148;52103602;52852535;52852688;52943292;53791966;54683415;54683597;56735870;59537188;59964669;63445096;564826;1442228;1887092;1887372;3673172;4959298;8366485;8366853;8683209;9431252;9978730;9979454;10666164;11220606;11221020;11228638;12213457;12388277;12388573;13801891;14802116;14916180;15344731;15415486;16970732;16970865;17716895;19475047;19797122;19852044;22501325;22518862;23427925;23428101;25451244;25511577;26008565;27820431;28197635;32844785;33661897;33669672;35157010;35960988;37418190;37418287;38588161;41034208;42405917;42499892;46611907;46727358;47134364;47258491;48070680;48897086;50295285;50295496;54134977;56203093;57625696;58884814;59977798;60176606;60396891;63135363;64422781;64512652;66220539;66221073;66221147;66221193;67163275;67393410;67393702;67896204;68400580;68812956;69904115;1285095;2416732;3308312;5186595;5547828;5948296;7018222;8378122;9165112;9165403;12893412;13293874;15228933;15283257;21891723;21892007;22052078;22102081;25242958;25423931;25603050;28143493;28411360;29840990;31579570;33887844;36020238;36797152;38087759;38393249;38960288;42213116;43989952;43994181;44345386;44345568;45242171;47762409;50567222;52245810;52551955;54532010;54779595;55813203;56580806;56583984;58556355;61209066;61283019;63725619;63738821;64322696;64917950;64919785;65461092;66875159;68829461;69926662;70227264;71554695;72531743;73421854;542155;603460;756828;858161;858341;1301586;4400950;8860558;9343025;9604591;9604893;11030475;11696135;12092998;12093175;12093872;16162233;26144745;29893751;32409019;32409130;33730235;35065079;35320923;36439488;36458315;36705678;39005498;47212245;48598253;49601459;50608768;52433583;55080923;55334202;3144820;5281985;5433160;5982026;6050928;6127003;9623740;11271731;11539304;11696262;12602185;12602816;14312614;14360871;15474395;17708268;19632907;21513754;24821320;25944801;26928377;28276548;28670144;32830853;35574780;35619168;38738381;39313768;40426702;41144962;45381480;45965712;46301332;47726292;51688840;51964432;52594389;52885405;53723112;55488544;55720442;56059828;56617337;378248;597364;597654;2919906;3524866;3838338;6478736;7859279;7859847;8190356;8190765;9960983;11562832;11760764;11761995;13558016;16299954;18807390;20048273;22477956;23822016;25330312;25974392;26091291;28506596;29110455;29113034;30969334;33167514;38955354;40647338;41595633;43586132;45849675;46213022;46354526;46764177;47627161;48151108;1622675;1622954;3320305;4313626;5475318;5475491;10034220;12366727;12620171;13699492;16592396;20064167;20149186;20628777;20673256;21117326;22170622;23325063;24854500;25330606;25537568;28627094;28903982;29718101;30469034;30536014;30962434;33616967;33896540;34586050;36470539;40498597;40552269;41369937;41370147;41370334;41492603;42330073;42394800;42466897;43155296;43823061;44013151;46253504;46478887;46737884;49281776;49281943;49538071;49541364;2855761;2867010;5447459;6267992;6564786;8553953;8679968;10197141;13535723;13851968;15074054;21246138;22874672;23743441;23940487;27288232;28733669;30490849;32955518;35229130;35229325;35229494;35868930;36522209;38499325;39372542;39373803;40968152;41509473;41509771;43518382;46248342;48828436;3892512;5140299;5266530;5268577;6189932;6190107;6667534;8441697;9325129;9672437;9672623;10698758;11137333;11138744;11973543;11975215;13173090;19916230;20831534;20831718;21867935;21868789;22110263;22399939;23144231;25332807;26576953;27256873;27257094;31365847;32055671;37920176;38029029;40438293;41593279;42308010;43764566;46754329;47002482;47407804;47407979;47657017;47657315;47742719;47742905;49326222;139091;3899338;3900267;3900574;4027720;4636714;7901255;7904569;9023859;10099093;12446961;16039280;16124742;16125298;16699820;19787463;20199948;21737019;23375014;23842403;30194576;30652894;32138486;33106749;33694271;35209848;35230657;35231000;38437891;38751359;39433287;40685652;40771627;41951453;42030959;46908968;47185878;48930416;49953503;50635688;51566659;51612504;51711075;56095135;56136293;57451140;57789088;60369303;1161251;1161598;3023682;3901551;6380948;10253589;11168294;11610165;13397626;13428384;14030188;14030500;15282996;15565164;18858280;19054004;19058350;19850370;21115064;21115264;22367644;25268649;25268953;25497388;25497557;27816176;28685635;28756399;28906375;28952624;28952799;30029804;31941609;31941782;32143881;33176094;35630204;35631164;36231494;36232147;36233539;36369903;37417231;37417385;37563355;39204291;39614042;39614221;43617004;48248840;50721434;51275125;51473239;51505212;55200886;56018798;56371301;57153770;57534183;57910954;61401477;61401624;61470006;345941;619376;619439;2617543;3729524;4606177;4606355;6207559;7127604;7278877;7427519;7831585;7832274;7843769;8946981;9600889;10062544;10480567;11254128;11623064;11623568;11675464;11675682;14555928;15237669;16671605;17338011;17338321;24871969;26988090;26988208;34234953;36282554;42492385;42492579;1659654;3225905;3821119;3999638;5498418;6668528;6668929;6784944;7285648;9604914;12500769;13570909;13709659;13793726;13793915;13795737;15845806;15867973;16039296;16346972;16348839;16879014;18821976;19688003;20887878;22084197;24530192;27914289;29082039;30450976;33821456;33894305;34465455;35317332;36284077;36318802;37859667;41437354;42059057;43064162;43064339;103057;103341;1338463;1338707;1640061;1640792;3402977;3403263;4929017;5228093;5696435;5696560;7272768;7272908;7781578;8029864;8701654;9234632;10787685;11565531;12551728;13721199;15449957;18429370;21399438;23634682;26922977;26923254;28038122;29266792;29579810;30135250;31241032;31241788;31462129;31463509;33863815;34092667;34347687;35016589;35016769;35016949;38041660;39711174;39711349;40310791;41611555;42298913;42299275;42573039;42573350;46387638;46989725;46989893;48174192;50007543;51577915;52426626;674336;2211312;2211928;3619811;4685838;5129028;5349240;5859306;5859481;6675569;7340007;7340264;9164674;10788201;15949903;15950061;15950167;16315141;16315326;18052899;18176482;18176725;18465990;20182819;22075501;22843189;25175785;25522498;25643923;26809169;26810396;32760628;32901252;33306894;33385232;33399424;33700116;35272982;37321231;38772418;38772608;39265901;39266000;40178324;40234832;43671183;44996219;45884453;48183845;48323593;48425339;49866560;51305532;51305910;54000870;54710578;55064147;56202516;606611;4389689;7646033;8527378;8809290;9074310;9077208;9641960;9642238;9868575;9955845;16394980;19404833;19651873;20993229;21480300;21480542;23467587;24176251;24316381;25407544;27422771;28991511;28992103;31655020;31655222;32182719;35500534;36880447;39626919;40057678;41324349;41324467;43348409;44336975;44512614;45851855;46144884;48234516;50051192;2674815;3051456;3142588;4480829;5674805;6399486;6425601;6752587;9396811;9400646;10628983;10909697;14502029;14943188;16164911;20354108;22581817;26904817;26904924;27613120;29977363;31315131;32360963;33195682;35365199;35509562;35510106;36821258;36852051;38805617;40031894;41422205;42455666;43236451;43236622;44642977;45124796;47474415;47475272;47604663;47604767;50086298;52358443;52427163;52427249;52736087;2488261;3509240;5384304;6401472;8919614;10078094;12472365;12863249;13961071;18509125;20093610;21798673;25002958;25461118;25752466;26735100;28142488;29807352;30002571;30087925;31221451;32629514;33742456;34015697;38257784;39361180;40501886;40555496;40713450;41377960;42125254;42174116;42210495;45100013;45100102;47899935;48918617;9496585;9524712;10384862;15603380;16249030;18960732;19226440;22583221;25454328;25465158;26879485;27012683;27644762;28202864;29038024;29644498;29809320;30868206;30868465;31810135;31811417;32274130;33115030;33596525;33699160;35138768;35206442;38525485;40710262;41377822;41654985;42183661;42200227;45830033;46068207;47190947;47896563;47897637;48090355;48300964;48916659;49452908;1030157;2237364;4455753;4455834;4457669;7646149;7738751;7739273;8397640;17457174;17457349;19941565;21300356;21300705;21364442;24800196;24847057;25661587;28722145;28814256;29000077;29064166;30961552;33562946;33563117;33563294;33890019;33890211;35929212;35929385;36939594;37976663;38208888;41885707;43011346;43403383;44439480;45095103;45333678;45336594;48044775;49722571;50083402;50083581;51134149;52248755;52582733;3505794;3506180;4888650;4888919;7523555;7848664;7848883;8953276;9403526;10010940;10444167;10444341;11418153;12618457;13528230;13623751;14350513;15216887;16014952;16021913;17224976;17718049;21235926;23996762;24338993;24809094;25236998;25609455;27628186;29159841;29177574;30192080;30411196;30411611;31251782;31288601;31289451;32602794;35108781;36284791;36527589;37013220;37159988;37668339;37671620;39069955;40628769;42602907;43381995;44157487;44159767;44527500;45276084;45499980;46943732;48441357;49492169;50755971;50792414;52215921;52250191;52718210;10029;972128;6919178;9162059;12468573;14431999;14432330;15559017;17330120;17646687;18663501;1912892;1913684;1913939;2627556;3182811;3188107;4265558;5020873;5038024;7783065;10566973;16712683;20172797;436200;2793038;5800310;6960759;7088322;11077662;12414566;15825372;20854708;20854962;22039125;22039276;22039956;32804748;7327596;8548529;8922846;11777770;13386258;13386833;13386882;13386984;13387157;15456954;19036355;19639300;23270291;23291618;23611404;24631425;25462906;26467628;26833204;29596636;33507406;672021;3077870;3739272;5679252;7764471;8375051;10199783;10835775;11321465;12055788;12137883;13142612;13238387;13279216;14744656;16699307;18971508;19861285;20845865;21276844;22607451;24227645;24926515;24926712;25217804;25506940;26481461;27364401;27364564;28961029;30442053;30674831;33530834;33531010;35436214;35924389;38588705;39487396;39545911;43821724;43896211;44409214;45551679;47902907;48094808;48781003;53714799;53715115;710449;3956392;4475656;7074649;7566881;8275697;8568913;8627138;8683327;10341056;15137962;17692288;19501625;24542447;24542599;24542710;24626897;25628178;27973533;28299828;28300038;31974391;31974514;33371011;33371188;35273668;35986395;35987128;36372128;37408739;38441154;39840038;40704157;40730090;41255324;41400074;42080241;44021147;44552536;45191195;49053029;51019528;51845538;53733458;661936;1895070;1968262;4555341;4755057;5999842;7511007;8457440;8613124;8784889;11965749;11966009;13396771;15431071;15431196;18277084;18464990;20620050;20620253;21897730;25438863;26073236;27159811;31864528;34367113;36347756;36818341;36970461;37950681;37950771;38121494;38298119;38571204;707525;1055496;2009003;2134696;5298498;5887647;7359482;8755665;9194374;9471145;9951785;13184794;20812429;22026850;22027005;24992525;24992810;25265069;25977660;33037814;34128986;34933168;34934235;34982652;36216637;38958161;39486860;453465;1096025;1373223;1373519;1381268;1382543;2034765;2035611;3907356;5457175;6504162;6504405;6647701;7000105;8350432;9158576;10456710;12439950;12977761;14988814;14989104;17594622;17963697;17964003;18090077;19321670;19372474;19490095;20061314;20061465;20061565;20435554;22939251;23448849;23465608;25626970;26231333;26265976;27744790;29927588;30087911;30088213;30344181;36798450;37621734;41654077;856752;1115383;1381332;1573458;1812697;3218270;3447731;5278704;6655559;7177219;7323669;8141075;8145907;10183562;10258340;10539721;12186233;13209696;13269681;13477068;14383536;14610608;15966106;16364921;16365100;20135290;20232927;20233127;20236113;20236986;21688357;23502664;24704949;24705139;24705158;24705317;25029622;25326343;25326548;30040285;30040528;32778766;33353534;33353751;34067937;34144228;34144412;42333831;42334024;42334183;42371636;42472696;1199792;1665803;2281399;3550028;3705947;3708398;3742799;4341717;6084085;6578745;6790779;8483602;9830845;10894851;12147598;12150877;14162511;15751631;17565446;20279644;21653519;22074972;22668385;23106072;23409435;25133807;25519631;26596045;28352747;28800739;30659776;30660631;30660842;31374630;31867468;33373407;1551140;2130390;3625221;3898625;3898805;4420028;4729022;4841998;5726733;6775349;6981549;7380824;8726318;8866758;9593953;10960249;13152184;14877822;18246958;19945029;20784377;22201677;22202043;23491170;23640376;23640665;25848814;25942266;27956323;28091109;29096909;29860095;32433207;410817;1121070;2990884;3122668;3715677;3733084;4614894;5053523;5053666;5082979;5235905;7074802;7078901;8137851;11803836;12354863;13164239;16610313;18211687;20676952;20825837;23884936;24909731;27669358;28462911;32984915;34664482;460224;695290;883077;2539304;3557483;4490947;4491123;4877238;5053192;5417337;5636315;8740940;9328489;9835722;13555865;14458395;14460314;28346164;28465036;29524502;29524887;32489968;34747859;634914;935352;1719407;1755592;1756561;2687223;3425530;5852161;7810419;12979200;18658676;18659045;20171164;21595856;21899002;22422832;25570400;27702537;28066808;2278370;2549418;2549607;3158918;3971386;4400920;4911803;5800852;6037360;6101999;7366279;9277466;9304876;9845434;9914456;13666250;19329111;21991759;23697624;25352255;28022410;29910032;29910451;29911330;436038;858962;1116995;1247984;1610653;1611283;143418;423096;236945;38036;36409;98882;188960;189827;172373;65393;34873;39518;70628;50551;41090;23381;13367;12778;53479;52392;27528;32556;27068;8313;1;4110;1728;4280;3770;3036;1267;2003;3765;2116;6550;37900;9118;3743;1457;212;1;1;568;17633;296;459;1648;1864;1647;1968;2111;740;3091;19138;6896;226;653;817;152;6254;1837;15401;807;2064;2368;2228;1;12348;12608;648;2412;2457;1475;1;434;651;971;1;14;281;353;5993;1317;1524;890;1570;1;18654;43650;6030;1547;1438;331;633;1158;1976;84;501;12125;996;1581;409;7982;32;200;922;1457;6003;30869;31094;31460;31506;31510;765;634;3271;397;766;34077;1;764;6931;1075;13186;2286;8938;1695;1516;1402;1;2436;1;312;1;82739;1635;2035;4239;4814;5239;17531;8149;1538;1140;10822;37175;27991;135434;135801;19158;143;2689;650;3962;2068;2807;4412;5291;810;1745;3895;1461;3934;3793;4614;1356;65867;1552;10476;4345;58446;1504;111;533;1842;1432;32097;2706;1813;1110;4481;4213;3554;22788;1482;2523;43374;880;1224;2556;144190;3876;1310;1558;1504;2746;1375;1411;1586;54210;115;802;3886;11417;7136;678;22562;25764;3966;74;1358;1762;2702;1742;1123;944;42809;4045;1824;1;4241;2219;37219;52036;4232;1641;2679;51274;2444;1548;17280;1392;37657;38257;698;654;1452;10560;3913;3474;14606;1167;1754;4426;11453;15419;1705;3868;4411;2;362;650;350;765	1504577;4033614;4632175;4718260;4748572;5158314;5547281;5799443;9949847;10395331;10435159;13352069;13352379;14136262;17863416;17920723;18749593;19033904;19034176;20426264;20712142;21048560;22406991;27620018;28474995;28757682;29206519;31727285;32106627;32586474;32849907;34251518;34253201;36270160;39479852;39654460;40436253;41502056;43318740;44865515;46946112;48986722;52939088;53597165;54179919;56218839;56666652;57510285;59377192;59377407;61158726;61430567;62042549;62484814;62777037;64059587;3413007;4074856;4075166;5021466;5335907;6448393;8031514;8853973;9614370;10113382;10113484;10113651;10892202;13162441;16395923;17731869;17918783;18926456;19131171;19597516;21710734;24313163;24338790;24932291;25171529;26289100;26945843;27451835;27513329;28944093;29031070;30294619;30995142;31286044;32064046;33630776;34885375;35335205;35727761;38348088;38893271;40200219;40340329;40553709;43887736;43888084;45542412;45543136;48419946;52092422;52103645;52852618;52852736;52943397;53792030;54683621;54683740;56736447;59537261;59965021;63445286;565398;1442354;1887319;1887556;3673728;4959380;8366627;8366966;8683279;9431311;9978881;9979569;10666731;11220794;11221163;11229192;12214018;12388498;12388704;13801948;14802217;14916483;15345146;15415590;16970802;16970962;17717470;19475162;19797266;19852598;22501481;22519018;23428087;23428320;25451345;25511731;26009129;27821006;28198123;32845017;33662033;33669807;35157126;35961564;37418314;37418492;38588724;41034326;42406487;42500038;46612142;46727936;47134468;47259064;48071241;48897379;50295478;50295961;54135593;56203163;57625804;58885003;59977918;60176732;60397080;63135505;64423345;64513222;66221098;66221107;66221167;66221292;67163437;67393649;67393917;67896301;68400728;68813053;69904239;1285146;2416827;3308470;5186691;5548402;5948468;7018281;8378277;9165364;9165714;12893582;13294167;15229014;15283338;21891952;21892069;22052611;22102169;25243449;25424498;25603197;28144063;28411462;29841565;31579645;33887967;36020770;36797206;38087832;38393360;38960842;42213681;43990166;43994315;44345416;44345614;45242285;47762537;50567797;52245890;52552517;54532558;54779725;55813787;56580933;56584186;58556413;61209167;61283597;63726194;63739384;64322770;64918166;64920147;65461228;66875735;68829505;69926792;70227369;71555249;72532317;73422407;542705;603911;756958;858218;858371;1301855;4401110;8860654;9343141;9604840;9605122;11030682;11696260;12093032;12093221;12094005;16162250;26144866;29894122;32409074;32409211;33730805;35065124;35321067;36439546;36458373;36705790;39006047;47212808;48598809;49601983;50608886;52434155;55081479;55334368;3144876;5282246;5433229;5982146;6050975;6127137;9624300;11272277;11539383;11696428;12602314;12602951;14312756;14361446;15474489;17708364;19633143;21513935;24821399;25945370;26928452;28276663;28670244;32830997;35574838;35619740;38738504;39313883;40427256;41145540;45382061;45965760;46301464;47726856;51689404;51964988;52594474;52885479;53723556;55488669;55720555;56059890;56617456;378824;597597;597779;2920165;3524947;3838916;6479299;7859840;7859876;8190539;8190895;9961139;11563391;11760951;11762122;13558133;16300028;18807965;20048330;22478532;23822568;25330600;25974438;26091341;28507170;29110577;29113473;30969919;33168087;38955684;40647412;41596196;43586193;45849716;46213137;46355080;46764374;47627737;48151642;1622900;1623184;3320855;4313732;5475357;5475532;10034774;12366851;12620307;13699650;16592468;20064315;20149703;20628968;20673277;21117886;22171185;23325146;24854984;25330765;25538149;28627670;28904536;29718347;30469607;30536438;30962618;33617135;33896666;34586181;36470689;40498652;40552832;41370180;41370190;41370386;41492664;42330645;42394888;42466963;43155431;43823612;44013268;46254078;46478999;46738053;49281815;49282369;49538140;49541433;2856318;2867454;5447608;6268568;6564909;8554184;8680015;10197227;13536285;13852119;15074181;21246193;22875209;23744017;23941049;27288364;28733786;30490983;32955644;35229192;35229421;35229610;35869020;36522269;38499884;39372607;39374294;40968722;41509713;41509906;43518940;46248467;48828541;3892573;5140858;5266734;5268937;6189970;6190138;6667670;8442256;9325431;9672566;9672762;10698860;11137464;11138795;11973984;11975345;13173370;19916794;20831666;20831848;21867946;21868954;22110418;22400137;23144349;25332912;26577129;27257035;27257328;31365974;32056247;37920474;38029088;40438415;41593341;42308562;43765129;46754444;47002664;47407903;47408021;47657263;47657522;47742932;47743033;49326338;139665;3899425;3900441;3900624;4027764;4637282;7901609;7904791;9024007;10099277;12447002;16039374;16124851;16125477;16699894;19787594;20200053;21737592;23375133;23842970;30194735;30653032;32138596;33106791;33694846;35210422;35230687;35231063;38437953;38751934;39433861;40685710;40772199;41951543;42031107;46909505;47186445;48930942;49953995;50636073;51566721;51613080;51711293;56095201;56136846;57451228;57789662;60369869;1161483;1161707;3024199;3902109;6381509;10254138;11168407;11610756;13397758;13428637;14030437;14030632;15283564;15565243;18858631;19054081;19058501;19850929;21115122;21115529;22367774;25268896;25269098;25497464;25497641;27816740;28686189;28756874;28906509;28952636;28952816;30029887;31941731;31941916;32143979;33176654;35630382;35631277;36231679;36232190;36233775;36370070;37417306;37417569;37563875;39204396;39614063;39614235;43617045;48249409;50721578;51275221;51473336;51505408;55201325;56019361;56371368;57153838;57534279;57911385;61401493;61401649;61470109;346092;619425;619552;2617633;3730095;4606306;4606490;6207643;7128195;7279450;7427585;7831956;7832404;7843811;8947122;9600929;10063117;10481144;11254184;11623163;11624050;11675606;11675774;14556010;15238232;16672190;17338231;17338894;24872032;26988115;26988221;34235079;36282642;42492522;42492778;1660113;3225961;3821690;4000204;5498517;6668731;6669038;6785041;7285749;9605469;12500898;13571277;13709782;13793780;13793971;13795872;15845860;15868069;16039872;16347213;16349049;16879408;18822164;19688116;20888467;22084319;24530338;27914369;29082125;30451093;33821679;33894651;34466031;35317882;36284442;36318847;37860184;41437913;42059146;43064276;43064471;103353;103426;1338529;1338762;1640579;1640843;3403130;3403322;4929593;5228189;5696457;5696570;7272786;7272937;7781705;8029885;8701705;9235182;10787836;11565682;12552270;13721783;15450028;18429946;21400001;23635244;26923281;26923495;28038639;29266850;29580377;30135376;31241100;31242025;31462172;31463597;33863881;34092744;34347815;35016799;35016820;35016981;38041784;39711221;39711409;40310944;41612124;42299045;42299472;42573307;42573661;46387842;46989834;46989969;48174316;50007682;51577985;52426707;674530;2211427;2212090;3620383;4686031;5129216;5349360;5859347;5859723;6676122;7340211;7340408;9164741;10788332;15949930;15950109;15950311;16315326;16315768;18053171;18176559;18176768;18466567;20183215;22076069;22843745;25175908;25522583;25644032;26809386;26810970;32760723;32901806;33307294;33385809;33399506;33700388;35273548;37321807;38772475;38772640;39266008;39266283;40178439;40234913;43671241;44996314;45884537;48184104;48323704;48425415;49866660;51305704;51306058;54000964;54711026;55064268;56202589;606844;4390290;7646162;8527549;8809825;9074858;9077754;9642185;9642483;9868624;9956420;16395534;19404884;19651948;20993344;21480463;21480577;23467699;24176812;24316945;25407618;27422844;28991571;28992381;31655169;31655342;32183171;35500903;36880586;39627495;40058254;41324422;41324511;43348591;44337555;44512727;45852432;46144973;48234720;50051747;2675377;3052032;3143161;4480913;5674890;6399577;6425843;6752860;9397106;9400891;10629544;10910257;14502171;14943764;16164984;20354213;22581997;26904889;26904941;27613681;29977754;31315190;32361060;33195781;35365621;35509619;35510190;36821458;36852617;38806200;40032043;41422768;42455760;43236551;43236641;44643539;45125358;47474611;47475396;47604768;47604977;50086396;52358997;52427277;52427482;52736099;2488411;3509280;5384321;6401886;8920191;10078243;12472500;12863812;13961195;18509696;20093684;21799253;25003525;25461403;25752613;26735217;28143052;29807919;30002636;30088042;31221642;32630092;33742755;34015805;38258350;39361740;40502459;40555645;40713559;41378219;42125345;42174206;42210537;45100041;45100233;47900001;48918668;9497136;9525285;10385007;15603526;16249604;18961308;19227036;22583803;25454902;25465732;26879579;27013250;27644933;28202945;29038085;29644613;29809870;30868411;30868692;31810400;31811715;32274292;33115160;33597085;33699442;35139351;35206771;38526040;40710317;41377962;41655318;42183854;42200793;45830100;46068309;47191035;47897021;47897695;48090486;48301518;48916706;49453055;1030731;2237405;4455859;4456292;4457778;7646726;7739263;7739367;8397808;17457352;17457641;19941694;21300571;21300770;21365015;24800238;24847584;25661631;28722281;28814320;29000645;29064223;30962103;33563057;33563144;33563328;33890154;33890426;35929255;35929427;36939658;37976781;38209442;41885829;43011492;43403430;44440061;45095131;45333803;45337175;48045331;49723146;50083505;50083729;51134262;52249363;52582972;3505984;3506268;4888893;4889046;7523746;7848704;7849398;8953416;9404053;10011478;10444209;10444377;11418281;12619014;13528307;13624326;14350639;15217450;16015086;16022480;17225550;17718242;21236007;23996807;24339138;24809654;25237194;25609594;27628254;29160392;29178125;30192213;30411389;30411757;31252354;31288683;31289568;32603366;35108902;36285324;36528164;37013370;37160178;37668425;37671812;39070508;40628897;42603034;43382088;44157541;44160292;44528064;45276642;45500046;46944291;48441549;49492212;50756003;50792493;52216020;52250305;52718786;10613;972671;6919325;9162635;12469143;14432164;14432383;15559073;17330694;17647257;18664040;1912994;1913896;1914212;2627632;3182925;3188671;4265662;5021419;5038468;7783372;10567539;16712960;20172894;436288;2793151;5800550;6960951;7088454;11077765;12414615;15825939;20854892;20855094;22039141;22039324;22040072;32805310;7328140;8548810;8923416;11777902;13386319;13386850;13386925;13387024;13387174;15457083;19036492;19639772;23270426;23292185;23611469;24631478;25463047;26467734;26833297;29596696;33507509;672134;3078432;3739826;5679837;7764493;8375275;10200213;10836009;11322039;12056355;12137962;13143167;13238521;13279268;14744896;16699881;18971648;19861339;20845986;21277415;22607668;24227773;24926533;24926723;25217966;25507132;26482028;27364505;27364803;28961133;30442629;30675036;33530949;33531238;35436347;35924481;38588749;39487557;39546470;43821812;43896792;44409280;45551778;47903489;48094900;48781097;53715068;53715426;710737;3956472;4475937;7075212;7566949;8275767;8569488;8627203;8683470;10341221;15138537;17692442;19501724;24542464;24542637;24542853;24627060;25628735;27973641;28299966;28300168;31974453;31974643;33371066;33371223;35274238;35986777;35987289;36372260;37409312;38441270;39840150;40704664;40730245;41255891;41400214;42080263;44021729;44553102;45191778;49053152;51019625;51846134;53733604;662038;1895308;1968340;4555395;4755607;5999867;7511582;8457566;8613683;8785420;11965959;11966147;13396898;15431147;15431333;18277332;18465584;20620116;20620494;21897863;25438996;26073776;27159873;31864638;34367268;36348140;36818822;36971035;37950727;37950902;38121613;38298225;38571279;707570;1055580;2009049;2134826;5298733;5888212;7360013;8755706;9194502;9471731;9952333;13184924;20813005;22026865;22027038;24992757;24992899;25265644;25978236;33038390;34129036;34933692;34934284;34982733;36217212;38958739;39486970;454038;1096160;1373465;1373847;1381311;1382841;2035097;2035837;3907911;5457756;6504346;6504557;6647832;7000688;8350480;9158632;10457245;12440539;12977851;14989044;14989225;17594914;17963941;17964139;18090652;19321903;19372559;19490689;20061331;20061505;20061669;20436130;22939410;23448944;23466154;25627520;26231886;26266081;27745107;29928164;30088153;30088360;30344308;36798589;37622298;41654651;856842;1115450;1381877;1573470;1813269;3218318;3447996;5278773;6656113;7177359;7323777;8141157;8145996;10183691;10258438;10539819;12186273;13210272;13269823;13477144;14383631;14610648;15966191;16365054;16365219;20135385;20233069;20233267;20236250;20237164;21688471;23502769;24704959;24705156;24705185;24705381;25029770;25326440;25326683;30040348;30040718;32778847;33353693;33353996;34068072;34144247;34144477;42333963;42334062;42334215;42371743;42472818;1199901;1665816;2281959;3550601;3706507;3708980;3743362;4342268;6084661;6578952;6790845;8483717;9830878;10894986;12147686;12150933;14162845;15751731;17566010;20280220;21654087;22075077;22668516;23106250;23409489;25133865;25519706;26596177;28353317;28800833;30659926;30660657;30660856;31375205;31868043;33373971;1551209;2130963;3625581;3898678;3898844;4420598;4729107;4842049;5727237;6775501;6982094;7381399;8726911;8867332;9594090;10960359;13152235;14877878;18247092;19945146;20784441;22201833;22202172;23491244;23640603;23640809;25849376;25942386;27956873;28091194;29097005;29860249;32433334;411005;1121128;2991438;3123247;3716006;3733638;4615446;5053557;5053891;5083542;5236067;7075375;7078954;8137974;11804393;12355434;13164813;16610466;18212260;20677177;20825884;23884999;24909791;27669483;28463475;32985011;34664585;460558;695854;883260;2539859;3558063;4491068;4491248;4877319;5053297;5417911;5636400;8741275;9329039;9836276;13555936;14458474;14460398;28346585;28465148;29524637;29525285;32490541;34747962;635030;935454;1719508;1755778;1756898;2687771;3425750;5852225;7810537;12979479;18658915;18659080;20171739;21595988;21899177;22423321;25570936;27703120;28066965;2278473;2549472;2549617;3159027;3971494;4401069;4912139;5801404;6037923;6102574;7366853;9277598;9304898;9846007;9914495;13666826;19329283;21991779;23698177;25352355;28022968;29910450;29910720;29911419;436599;859536;1117571;1248526;1610689;1611398;143978;423644;237280;38166;36523;99448;189230;190139;172448;65948;34981;39715;70732;50651;41666;23946;13549;13328;53810;52964;28106;32639;27550;8807;336;4674;2105;4844;4334;3569;1831;2487;4342;2677;6698;38008;9310;3922;2022;641;178;128;650;18196;404;555;1887;2428;1752;2002;2340;836;3179;19318;7229;614;818;1245;210;6829;2021;15537;1377;2311;2513;2792;411;12558;12746;1211;2541;2478;1535;333;714;1206;1247;227;180;616;435;6221;1486;1547;992;1840;242;18698;43873;6167;2120;1628;582;930;1237;2097;400;568;12488;1135;2137;522;8078;610;690;1397;1576;6578;31022;31485;31470;31600;31528;1340;674;3816;967;1342;34162;398;1338;7490;1629;13276;2866;9512;1796;2071;1978;160;2583;214;490;133;82826;2199;2599;4803;5064;5491;17792;8312;2102;1704;10957;37748;28192;135690;136139;19723;707;3253;1214;4526;2632;3371;4501;5855;1373;2309;4459;2024;4498;4368;5178;1920;66033;2116;11053;4909;59021;2068;543;974;2406;1996;32158;3269;2377;1662;5045;4777;4118;23364;2046;3087;43947;971;1600;3120;144739;4439;1475;2122;2069;3310;1939;1975;2150;54349;683;930;4450;11539;7707;1242;23047;26340;4530;202;1922;2326;3266;2306;1666;1508;42911;4609;2399;201;4805;2782;37804;52096;4796;2205;3019;51851;3008;2112;17844;1955;37792;38478;1262;1221;2016;11135;4477;4038;14701;1731;2318;4990;11576;15828;2269;4432;4975;557;935;1217;923;1338	-;-;-;-;-;-;-;-;-;-;-;-;-;-;-;-;-;-;-;-;-;-;-;-;-;-;-;-;-;-;-;-;-;-;-;-;-;-;-;-;-;-;-;-;-;-;-;-;-;-;-;-;-;-;-;-;+;+;+;+;+;+;+;+;+;+;+;+;+;+;+;+;+;+;+;+;+;+;+;+;+;+;+;+;+;+;+;+;+;+;+;+;+;+;+;+;+;+;+;+;+;+;+;+;+;+;+;+;+;+;+;+;+;+;+;+;+;-;-;-;-;-;-;-;-;-;-;-;-;-;-;-;-;-;-;-;-;-;-;-;-;-;-;-;-;-;-;-;-;-;-;-;-;-;-;-;-;-;-;-;-;-;-;-;-;-;-;-;-;-;-;-;-;-;-;-;-;-;-;-;-;-;-;-;-;-;-;-;-;-;-;-;-;-;-;-;+;+;+;+;+;+;+;+;+;+;+;+;+;+;+;+;+;+;+;+;+;+;+;+;+;+;+;+;+;+;+;+;+;+;+;+;+;+;+;+;+;+;+;+;+;+;+;+;+;+;+;+;+;+;+;+;+;+;+;+;+;+;-;-;-;-;-;-;-;-;-;-;-;-;-;-;-;-;-;-;-;-;-;-;-;-;-;-;-;-;-;-;-;-;-;-;-;+;+;+;+;+;+;+;+;+;+;+;+;+;+;+;+;+;+;+;+;+;+;+;+;+;+;+;+;+;+;+;+;+;+;+;+;+;+;+;+;+;+;+;-;-;-;-;-;-;-;-;-;-;-;-;-;-;-;-;-;-;-;-;-;-;-;-;-;-;-;-;-;-;-;-;-;-;-;-;-;-;-;+;+;+;+;+;+;+;+;+;+;+;+;+;+;+;+;+;+;+;+;+;+;+;+;+;+;+;+;+;+;+;+;+;+;+;+;+;+;+;+;+;+;+;+;+;+;+;+;+;+;-;-;-;-;-;-;-;-;-;-;-;-;-;-;-;-;-;-;-;-;-;-;-;-;-;-;-;-;-;-;-;-;-;+;+;+;+;+;+;+;+;+;+;+;+;+;+;+;+;+;+;+;+;+;+;+;+;+;+;+;+;+;+;+;+;+;+;+;+;+;+;+;+;+;+;+;+;+;+;+;+;+;+;+;+;+;+;+;+;+;+;+;+;+;+;+;+;+;+;+;+;+;+;+;+;+;+;+;+;+;+;+;+;+;+;+;+;+;+;+;+;+;+;+;+;+;+;-;-;-;-;-;-;-;-;-;-;-;-;-;-;-;-;-;-;-;-;-;-;-;-;-;-;-;-;-;-;-;-;-;-;-;-;-;-;-;-;-;-;-;-;-;-;-;-;-;-;-;-;-;-;-;-;-;-;-;-;-;-;-;+;+;+;+;+;+;+;+;+;+;+;+;+;+;+;+;+;+;+;+;+;+;+;+;+;+;+;+;+;+;+;+;+;+;+;-;-;-;-;-;-;-;-;-;-;-;-;-;-;-;-;-;-;-;-;-;-;-;-;-;-;-;-;-;-;-;-;-;-;-;-;-;-;-;-;-;+;+;+;+;+;+;+;+;+;+;+;+;+;+;+;+;+;+;+;+;+;+;+;+;+;+;+;+;+;+;+;+;+;+;+;+;+;+;+;+;+;+;+;+;+;+;+;+;+;+;+;+;+;+;+;+;+;+;-;-;-;-;-;-;-;-;-;-;-;-;-;-;-;-;-;-;-;-;-;-;-;-;-;-;-;-;-;-;-;-;-;-;-;-;-;-;-;-;-;-;-;-;-;-;-;-;-;-;-;-;-;-;-;-;-;-;+;+;+;+;+;+;+;+;+;+;+;+;+;+;+;+;+;+;+;+;+;+;+;+;+;+;+;+;+;+;+;+;+;+;+;+;+;+;+;+;-;-;-;-;-;-;-;-;-;-;-;-;-;-;-;-;-;-;-;-;-;-;-;-;-;-;-;-;-;-;-;-;-;-;-;-;-;-;-;-;-;-;-;-;-;-;-;-;-;-;-;-;-;-;-;-;-;-;-;-;-;-;-;-;-;-;-;-;-;-;-;-;-;-;-;-;-;-;-;-;-;-;-;+;+;+;+;+;+;+;+;+;+;+;+;+;+;+;+;+;+;+;+;+;+;+;+;+;+;+;+;+;+;+;+;+;+;+;+;+;+;+;+;+;+;+;+;+;+;+;+;+;+;+;+;+;+;+;+;+;+;+;+;+;+;+;+;+;+;+;+;+;+;+;+;+;+;+;+;+;+;+;+;+;+;+;+;+;+;+;+;+;-;-;-;-;-;-;-;-;-;-;-;-;-;-;-;-;-;-;-;-;-;-;-;-;-;-;-;-;-;-;-;-;-;-;-;-;-;-;-;-;-;-;-;-;-;-;-;-;-;-;-;-;-;-;-;-;-;-;-;-;-;-;+;+;+;+;+;+;+;+;+;+;+;-;-;-;-;-;-;-;-;-;-;-;-;-;-;-;-;-;-;-;-;-;-;-;-;-;-;-;+;+;+;+;+;+;+;+;+;+;+;+;+;+;+;+;+;+;+;+;+;+;+;+;+;+;+;+;+;+;+;+;+;+;+;+;+;+;+;+;+;+;+;+;+;+;+;+;+;+;+;+;+;+;+;+;+;+;+;+;+;+;+;+;+;+;+;+;+;-;-;-;-;-;-;-;-;-;-;-;-;-;-;-;-;-;-;-;-;-;-;-;-;-;-;-;-;-;-;-;-;-;-;-;-;-;-;-;-;-;-;-;-;-;-;-;-;-;-;-;-;-;-;-;-;-;-;-;-;-;-;-;-;-;-;-;-;-;-;-;-;-;-;-;-;-;+;+;+;+;+;+;+;+;+;+;+;+;+;+;+;+;+;+;+;+;+;+;+;+;+;+;+;-;-;-;-;-;-;-;-;-;-;-;-;-;-;-;-;-;-;-;-;-;-;-;-;-;-;-;-;-;-;-;-;-;-;-;-;-;-;-;-;-;-;-;-;-;-;+;+;+;+;+;+;+;+;+;+;+;+;+;+;+;+;+;+;+;+;+;+;+;+;+;+;+;+;+;+;+;+;+;+;+;+;+;+;+;+;+;+;+;+;+;+;+;+;+;+;+;+;+;+;+;+;+;+;+;+;+;+;+;+;+;+;+;+;+;+;+;+;+;+;+;+;+;+;+;+;+;+;+;+;+;+;+;+;-;-;-;-;-;-;-;-;-;-;-;-;-;-;-;-;-;-;-;-;-;-;-;-;-;-;-;-;-;-;-;-;-;-;-;-;-;-;-;-;-;-;-;-;-;-;-;-;-;-;-;-;-;-;-;-;-;-;-;-;+;+;+;+;+;+;+;+;+;+;+;+;+;+;+;+;+;+;+;+;+;+;+;+;+;+;+;+;+;+;+;+;+;+;+;+;+;+;+;+;+;+;-;-;-;-;-;-;-;-;-;-;-;-;-;-;-;-;-;-;-;-;-;-;-;-;+;+;-;-;-;-;-;+;+;+;-;+;+;+;+;-;+;+;-;-;-;-;-;+;+;-;-;-;+;+;-;+;-;+;+;+;+;+;+;-;-;-;+;-;-;-;+;-;+;-;+;+;-;+;+;-;-;+;-;-;+;+;+;+;-;+;-;+;-;-;-;-;+;-;-;-;-;-;+;+;+;-;-;+;-;-;+;+;+;+;+;-;+;-;-;+;-;+;-;-;-;+;+;+;+;-;+;+;-;+;-;-;-;-;-;-;-;-;-;-;-;-;+;-;+;+;-;+;+;+;-;+;+;-;+;+;+;+;+;-;-;-;-;+;+;-;-;+;-;+;+;-;+;-;-;-;-;+;-;+;-;-;+;+;-;-;+;-;+;+;+;-;+;-;-;+;-;-;-;-;-;-;-;+;-;-;+;+;+;-;-;+;+;+;+;+;+;+;+;-;-;+;-;-;-;-;-;-;+;+;-;-;-;+;+;-;-;-;+;-;-;+;-;+;+;-;-;-;+;+;+;-;+;+;+;-;+;-;+;+;-;-;-;-;+;+;-;+;-;+;+;-;-;+;+;+;+;-;+;-	496189	238525.99	600922.69	484774.94	517970.27	502503.57	338076.90	370283.65	345832.07	290366.40	267833.07	282515.52	338091.65	116041.61	262361.99	309974.16	356882.33	222560.75	222750.91	238709.83	172869.74	263018.49	144811.16	300259.74	328902.65	289038.49	156516.28
NotFur1_Unknown_1036:DNA:DNA	CM025008.1;CM025008.1;CM025008.1;CM025008.1;CM025008.1;CM025008.1;CM025008.1;CM025008.1;CM025008.1;CM025008.1;CM025008.1;CM025008.1;CM025008.1;CM025008.1;CM025008.1;CM025008.1;CM025008.1;CM025009.1;CM025009.1;CM025009.1;CM025009.1;CM025009.1;CM025009.1;CM025009.1;CM025009.1;CM025009.1;CM025009.1;CM025009.1;CM025009.1;CM025009.1;CM025009.1;CM025009.1;CM025009.1;CM025009.1;CM025009.1;CM025010.1;CM025010.1;CM025010.1;CM025010.1;CM025010.1;CM025010.1;CM025010.1;CM025010.1;CM025011.1;CM025011.1;CM025012.1;CM025012.1;CM025012.1;CM025012.1;CM025012.1;CM025012.1;CM025012.1;CM025012.1;CM025012.1;CM025012.1;CM025012.1;CM025013.1;CM025013.1;CM025013.1;CM025013.1;CM025013.1;CM025013.1;CM025013.1;CM025013.1;CM025013.1;CM025013.1;CM025013.1;CM025013.1;CM025013.1;CM025013.1;CM025013.1;CM025014.1;CM025014.1;CM025014.1;CM025014.1;CM025014.1;CM025014.1;CM025014.1;CM025014.1;CM025014.1;CM025014.1;CM025014.1;CM025014.1;CM025014.1;CM025014.1;CM025014.1;CM025014.1;CM025014.1;CM025014.1;CM025014.1;CM025014.1;CM025014.1;CM025015.1;CM025015.1;CM025015.1;CM025015.1;CM025015.1;CM025015.1;CM025015.1;CM025015.1;CM025015.1;CM025015.1;CM025015.1;CM025015.1;CM025016.1;CM025016.1;CM025016.1;CM025016.1;CM025016.1;CM025016.1;CM025016.1;CM025016.1;CM025016.1;CM025016.1;CM025016.1;CM025016.1;CM025016.1;CM025016.1;CM025017.1;CM025017.1;CM025017.1;CM025017.1;CM025017.1;CM025017.1;CM025017.1;CM025017.1;CM025017.1;CM025017.1;CM025017.1;CM025018.1;CM025018.1;CM025018.1;CM025018.1;CM025018.1;CM025018.1;CM025018.1;CM025018.1;CM025018.1;CM025018.1;CM025018.1;CM025018.1;CM025018.1;CM025018.1;CM025018.1;CM025018.1;CM025018.1;CM025019.1;CM025019.1;CM025019.1;CM025019.1;CM025019.1;CM025019.1;CM025019.1;CM025020.1;CM025020.1;CM025020.1;CM025020.1;CM025020.1;CM025020.1;CM025020.1;CM025020.1;CM025020.1;CM025020.1;CM025021.1;CM025021.1;CM025021.1;CM025021.1;CM025021.1;CM025021.1;CM025021.1;CM025022.1;CM025022.1;CM025022.1;CM025022.1;CM025023.1;CM025023.1;CM025023.1;CM025023.1;CM025023.1;CM025023.1;CM025023.1;CM025023.1;CM025023.1;CM025024.1;CM025024.1;CM025024.1;CM025024.1;CM025024.1;CM025024.1;CM025024.1;CM025024.1;CM025024.1;CM025024.1;CM025024.1;CM025025.1;CM025025.1;CM025026.1;CM025026.1;JAAVVJ010000044.1;JAAVVJ010000044.1;JAAVVJ010000044.1;JAAVVJ010000082.1;JAAVVJ010000101.1;JAAVVJ010000101.1;JAAVVJ010000167.1;JAAVVJ010000377.1;JAAVVJ010001074.1;JAAVVJ010001316.1;JAAVVJ010001459.1;JAAVVJ010001459.1;JAAVVJ010003878.1;JAAVVJ010005022.1;JAAVVJ010005680.1;JAAVVJ010006574.1;JAAVVJ010007104.1;JAAVVJ010007118.1;JAAVVJ010007979.1;JAAVVJ010008749.1;JAAVVJ010009494.1;JAAVVJ010009781.1;JAAVVJ010009861.1;JAAVVJ010009861.1;JAAVVJ010010255.1;JAAVVJ010011753.1;JAAVVJ010015478.1;JAAVVJ010015478.1;JAAVVJ010015478.1;JAAVVJ010015478.1;JAAVVJ010020146.1;JAAVVJ010020662.1;JAAVVJ010020662.1;JAAVVJ010020662.1;JAAVVJ010020662.1;JAAVVJ010021460.1;JAAVVJ010022044.1;JAAVVJ010023249.1;JAAVVJ010026717.1;JAAVVJ010026717.1;JAAVVJ010026717.1;JAAVVJ010026943.1;JAAVVJ010027727.1;JAAVVJ010030709.1;JAAVVJ010032591.1;JAAVVJ010035728.1;JAAVVJ010035887.1;JAAVVJ010036510.1;JAAVVJ010036510.1;JAAVVJ010036573.1;JAAVVJ010036573.1;JAAVVJ010037189.1;JAAVVJ010037750.1;JAAVVJ010038043.1;JAAVVJ010038284.1;JAAVVJ010038469.1;JAAVVJ010038482.1;JAAVVJ010038482.1;JAAVVJ010038507.1	1505279;5873043;6135357;6138170;8906362;13630835;28635180;12254594;12255496;14874766;21915246;32702266;35568419;35568628;41379421;53504335;61959933;4217036;16154035;18240678;24338315;52384671;54715571;64563315;64565402;7632199;9781229;9781780;9782514;9782946;34463342;35651808;46730726;61889709;69519842;4037358;31072960;35901756;13169836;16821813;40264240;44540636;46628846;6954506;20343683;4957348;19901944;20278133;46617238;47604973;47606464;49705760;5170287;12207314;17185076;27564965;2754525;4346161;11600046;14713386;14714211;19904120;32242735;32257561;32258029;36358329;38774282;12565044;12565435;39419272;40849653;2013810;12443098;12443469;12443747;12444590;12445282;21070875;12443716;19828907;19829987;19831462;20982857;20984344;20985118;20986603;24452202;31408982;31409177;31409663;31410272;33304910;7774525;12345990;12346304;16190473;22338558;36177700;53717433;36548321;41629128;42987263;55432157;55432669;8478664;8479424;8481116;15589970;27090852;27091072;27092161;34257111;34259889;12770092;15640130;17142596;36872595;49174180;15758676;15758739;23855833;35944043;43672115;46840483;46841391;27862538;42541283;42541639;47410753;8947269;8955315;9072063;11845823;11847189;22867798;10589315;15585901;15586286;15586982;23704725;31421510;31428108;31428686;31874757;41691597;45793361;1182715;6874271;12779840;3669138;3669238;3669671;3669721;3412842;24528533;24528766;9325892;20554646;26564853;26565124;26565198;28089185;31158043;12069114;39288115;39288484;42206701;45786049;16890655;16891515;5428741;37076491;37076603;35307698;204517;29350248;30661004;38714522;1922079;9619922;10522367;14542674;32740176;2391583;2494578;2509081;17579547;17630076;21968524;12266967;12267340;12267686;27638308;27638832;2757687;12444981;11776762;11777007;99577;102387;102644;45309;42076;42764;13891;1660;14277;29786;11248;11832;933;4386;887;250;25;2245;611;920;821;2276;517;992;2085;36;19546;21086;21288;23399;1553;25854;75164;75545;75790;2178;2109;940;5780;6096;8379;1278;362;2494;5719;306258;1596;48;2823;6281;9403;107308;483;38658;265415;2073;343;685;37325	1505320;5873118;6135478;6138287;8906466;13630990;28635297;12255430;12255650;14874842;21915340;32702342;35568494;35568703;41379509;53504415;61960005;4217113;16154111;18240753;24338358;52384741;54715581;64563542;64565512;7632251;9781454;9782098;9782600;9783353;34463419;35651884;46731273;61889790;69519926;4037438;31073040;35901834;13169914;16821889;40264309;44540646;46628925;6954770;20343758;4957417;19902024;20278194;46617315;47605685;47606802;49705835;5170362;12208368;17185197;27564979;2754642;4346251;11600133;14714202;14714303;19904183;32243068;32257894;32258721;36358450;38774386;12565273;12566495;39419329;40850682;2013935;12443313;12443712;12444050;12444891;12445473;21070952;12443748;19829880;19830187;19831498;20982975;20985086;20985288;20986828;24453259;31409091;31409463;31409733;31410322;33305771;7775515;12346305;12346865;16190514;22339590;36177719;53717483;36548364;41630150;42987321;55432670;55433134;8478840;8479901;8481664;15590046;27091016;27091304;27092778;34257232;34259998;12770150;15640251;17142672;36873614;49174256;15758747;15759232;23855926;35944164;43672190;46841309;46841532;27862613;42541517;42542673;47410768;8947580;8955366;9072311;11846066;11847363;22867860;10590376;15586128;15586969;15587335;23704800;31421540;31428645;31429197;31874833;41691670;45794306;1182792;6874346;12779921;3669237;3669625;3669695;3669889;3412917;24528731;24529541;9326543;20554720;26565072;26565198;26565241;28089258;31158184;12069190;39288336;39289379;42206778;45786124;16891482;16891673;5428816;37076599;37077253;35308580;204606;29350331;30661014;38714602;1922096;9620056;10523239;14542749;32740653;2391658;2494612;2509115;17579623;17631098;21968600;12267291;12267690;12267878;27638479;27639650;2757748;12446035;11776975;11777523;99696;102508;102660;45383;42732;42903;13972;1778;14396;29879;11685;12059;1109;4839;964;371;142;2302;629;1037;903;2334;594;1071;2226;191;19771;21256;22030;23517;1634;26868;75389;75694;76665;2197;2128;1068;6003;6584;8829;1444;474;2569;5853;306333;1671;165;2944;6599;9567;107426;607;38715;265954;2190;464;806;37403	-;-;-;-;-;-;-;+;+;+;+;+;+;+;+;+;+;-;-;-;-;-;-;-;-;+;+;+;+;+;+;+;+;+;+;-;-;-;+;+;+;+;+;+;-;-;-;-;-;-;-;-;+;+;+;+;+;+;+;+;+;+;+;+;+;+;+;-;-;-;-;-;-;-;-;-;-;-;+;+;+;+;+;+;+;+;+;+;+;+;+;+;-;-;-;-;-;-;-;+;+;+;+;+;-;-;-;-;-;-;-;-;-;+;+;+;+;+;+;+;+;+;+;+;+;-;-;-;-;+;+;+;+;+;+;-;-;-;-;-;-;-;-;-;-;-;-;-;-;+;+;+;+;-;-;-;+;+;+;+;+;+;+;-;-;-;-;-;+;+;+;+;+;-;+;+;+;+;-;-;-;-;-;+;+;+;+;+;+;-;-;-;-;-;+;-;-;-;+;+;+;-;+;+;+;-;+;+;+;+;+;-;+;+;-;-;+;-;+;+;+;+;+;-;-;-;-;-;-;-;-;-;-;-;+;-;-;-;-;-;+;+;-;+;+;+;+;-;-;+;-;+;+;+;-;-;+	63841	698.83	855.25	714.17	803.75	585.50	472.92	542.08	610.92	503.75	457.58	664.92	553.67	436.50	796.08	779.58	791.50	1094.83	717.83	645.67	804.33	695.25	559.00	1189.75	1484.33	1193.67	717.50
NotFur1_Unknown_81:LINE:LINE	CM025008.1;CM025008.1;CM025008.1;CM025008.1;CM025008.1;CM025008.1;CM025008.1;CM025008.1;CM025008.1;CM025008.1;CM025008.1;CM025008.1;CM025008.1;CM025008.1;CM025008.1;CM025008.1;CM025008.1;CM025008.1;CM025008.1;CM025008.1;CM025008.1;CM025008.1;CM025008.1;CM025008.1;CM025008.1;CM025008.1;CM025008.1;CM025009.1;CM025009.1;CM025009.1;CM025009.1;CM025009.1;CM025009.1;CM025009.1;CM025009.1;CM025009.1;CM025009.1;CM025009.1;CM025009.1;CM025009.1;CM025009.1;CM025009.1;CM025009.1;CM025009.1;CM025009.1;CM025009.1;CM025009.1;CM025009.1;CM025009.1;CM025009.1;CM025009.1;CM025009.1;CM025009.1;CM025009.1;CM025009.1;CM025009.1;CM025009.1;CM025010.1;CM025010.1;CM025010.1;CM025010.1;CM025010.1;CM025010.1;CM025010.1;CM025010.1;CM025010.1;CM025010.1;CM025010.1;CM025010.1;CM025010.1;CM025010.1;CM025010.1;CM025010.1;CM025010.1;CM025010.1;CM025010.1;CM025010.1;CM025010.1;CM025010.1;CM025010.1;CM025010.1;CM025011.1;CM025011.1;CM025011.1;CM025011.1;CM025011.1;CM025011.1;CM025011.1;CM025011.1;CM025011.1;CM025011.1;CM025011.1;CM025011.1;CM025011.1;CM025011.1;CM025011.1;CM025011.1;CM025011.1;CM025011.1;CM025012.1;CM025012.1;CM025012.1;CM025012.1;CM025012.1;CM025012.1;CM025012.1;CM025012.1;CM025012.1;CM025012.1;CM025012.1;CM025012.1;CM025013.1;CM025013.1;CM025013.1;CM025013.1;CM025013.1;CM025013.1;CM025013.1;CM025013.1;CM025013.1;CM025013.1;CM025013.1;CM025013.1;CM025013.1;CM025013.1;CM025013.1;CM025013.1;CM025013.1;CM025013.1;CM025013.1;CM025013.1;CM025014.1;CM025014.1;CM025014.1;CM025014.1;CM025014.1;CM025014.1;CM025014.1;CM025014.1;CM025014.1;CM025014.1;CM025014.1;CM025014.1;CM025014.1;CM025014.1;CM025014.1;CM025015.1;CM025015.1;CM025015.1;CM025015.1;CM025015.1;CM025015.1;CM025015.1;CM025015.1;CM025015.1;CM025015.1;CM025015.1;CM025015.1;CM025015.1;CM025015.1;CM025015.1;CM025015.1;CM025015.1;CM025015.1;CM025015.1;CM025015.1;CM025015.1;CM025015.1;CM025015.1;CM025015.1;CM025015.1;CM025015.1;CM025015.1;CM025015.1;CM025015.1;CM025016.1;CM025016.1;CM025016.1;CM025016.1;CM025016.1;CM025016.1;CM025016.1;CM025016.1;CM025016.1;CM025016.1;CM025016.1;CM025016.1;CM025016.1;CM025017.1;CM025017.1;CM025017.1;CM025017.1;CM025017.1;CM025017.1;CM025017.1;CM025017.1;CM025017.1;CM025017.1;CM025017.1;CM025017.1;CM025017.1;CM025017.1;CM025017.1;CM025017.1;CM025017.1;CM025018.1;CM025018.1;CM025018.1;CM025018.1;CM025018.1;CM025018.1;CM025018.1;CM025018.1;CM025018.1;CM025018.1;CM025018.1;CM025018.1;CM025018.1;CM025018.1;CM025018.1;CM025018.1;CM025018.1;CM025018.1;CM025018.1;CM025018.1;CM025019.1;CM025019.1;CM025019.1;CM025019.1;CM025019.1;CM025019.1;CM025019.1;CM025019.1;CM025019.1;CM025020.1;CM025020.1;CM025020.1;CM025020.1;CM025020.1;CM025020.1;CM025020.1;CM025020.1;CM025020.1;CM025020.1;CM025020.1;CM025021.1;CM025021.1;CM025021.1;CM025021.1;CM025021.1;CM025021.1;CM025021.1;CM025021.1;CM025021.1;CM025021.1;CM025021.1;CM025021.1;CM025022.1;CM025022.1;CM025022.1;CM025022.1;CM025022.1;CM025022.1;CM025022.1;CM025022.1;CM025022.1;CM025022.1;CM025022.1;CM025022.1;CM025022.1;CM025022.1;CM025022.1;CM025023.1;CM025023.1;CM025023.1;CM025023.1;CM025023.1;CM025023.1;CM025023.1;CM025023.1;CM025023.1;CM025023.1;CM025023.1;CM025023.1;CM025023.1;CM025023.1;CM025023.1;CM025023.1;CM025023.1;CM025024.1;CM025024.1;CM025024.1;CM025024.1;CM025024.1;CM025024.1;CM025024.1;CM025024.1;CM025024.1;CM025024.1;CM025024.1;CM025024.1;CM025025.1;CM025025.1;CM025025.1;CM025025.1;CM025025.1;CM025025.1;CM025025.1;CM025025.1;CM025025.1;CM025025.1;CM025025.1;CM025025.1;CM025025.1;CM025025.1;CM025026.1;CM025026.1;CM025026.1;CM025026.1;CM025026.1;CM025026.1;CM025026.1;CM025026.1;CM025026.1;CM025026.1;CM025026.1;CM025026.1;JAAVVJ010000021.1;JAAVVJ010000035.1;JAAVVJ010000036.1;JAAVVJ010000037.1;JAAVVJ010000044.1;JAAVVJ010000046.1;JAAVVJ010000047.1;JAAVVJ010000062.1;JAAVVJ010000064.1;JAAVVJ010000100.1;JAAVVJ010000145.1;JAAVVJ010000564.1;JAAVVJ010000783.1;JAAVVJ010000913.1;JAAVVJ010001798.1;JAAVVJ010001798.1;JAAVVJ010001954.1;JAAVVJ010002441.1;JAAVVJ010002441.1;JAAVVJ010002598.1;JAAVVJ010003610.1;JAAVVJ010003613.1;JAAVVJ010003969.1;JAAVVJ010003969.1;JAAVVJ010004023.1;JAAVVJ010004023.1;JAAVVJ010004856.1;JAAVVJ010005281.1;JAAVVJ010005796.1;JAAVVJ010006135.1;JAAVVJ010006135.1;JAAVVJ010007151.1;JAAVVJ010007821.1;JAAVVJ010008071.1;JAAVVJ010008835.1;JAAVVJ010009350.1;JAAVVJ010009865.1;JAAVVJ010010590.1;JAAVVJ010010743.1;JAAVVJ010010743.1;JAAVVJ010010751.1;JAAVVJ010010983.1;JAAVVJ010012158.1;JAAVVJ010012566.1;JAAVVJ010012566.1;JAAVVJ010013123.1;JAAVVJ010013123.1;JAAVVJ010014106.1;JAAVVJ010014394.1;JAAVVJ010015128.1;JAAVVJ010015384.1;JAAVVJ010015384.1;JAAVVJ010016342.1;JAAVVJ010016413.1;JAAVVJ010017091.1;JAAVVJ010017149.1;JAAVVJ010017149.1;JAAVVJ010017600.1;JAAVVJ010018270.1;JAAVVJ010019684.1;JAAVVJ010020161.1;JAAVVJ010020368.1;JAAVVJ010020790.1;JAAVVJ010022308.1;JAAVVJ010022709.1;JAAVVJ010022957.1;JAAVVJ010022957.1;JAAVVJ010023544.1;JAAVVJ010024115.1;JAAVVJ010024506.1;JAAVVJ010025248.1;JAAVVJ010025748.1;JAAVVJ010026252.1;JAAVVJ010026252.1;JAAVVJ010026686.1;JAAVVJ010026686.1;JAAVVJ010026817.1;JAAVVJ010027634.1;JAAVVJ010028597.1;JAAVVJ010028824.1;JAAVVJ010031120.1;JAAVVJ010031692.1;JAAVVJ010031862.1;JAAVVJ010032979.1;JAAVVJ010033342.1;JAAVVJ010034399.1;JAAVVJ010034463.1;JAAVVJ010034544.1;JAAVVJ010035412.1;JAAVVJ010035412.1;JAAVVJ010036445.1;JAAVVJ010036484.1;JAAVVJ010036484.1;JAAVVJ010036559.1;JAAVVJ010036680.1;JAAVVJ010036823.1;JAAVVJ010037107.1;JAAVVJ010037167.1;JAAVVJ010037633.1;JAAVVJ010038043.1;JAAVVJ010038081.1;JAAVVJ010038140.1;JAAVVJ010038229.1;JAAVVJ010038607.1;JAAVVJ010038668.1	1508707;8210494;9393851;9394461;10161231;12083043;12084772;35672089;37002808;54628925;58577666;60983033;6502683;6502825;8100692;8210364;16698980;25212733;25213174;34525940;38499371;42893630;42893699;43580665;52005395;52162446;64189587;3958917;19157434;26255298;32355848;32783918;36588133;38737137;46530448;48463212;48463361;52162505;54865937;68810208;69480651;12825858;15411341;21848915;32783969;39949392;39981199;40434493;46138581;46147386;52036069;52036557;54029909;57337656;68325339;71241424;73817604;280524;7642100;15293480;15294127;17691745;20481048;24080697;24177147;26851474;26851576;37723325;41398730;3002948;7641944;10414152;12169325;14727206;17318383;17819943;29647135;32905888;37722775;42352672;57301136;4268822;15387421;28710065;28710326;29819095;31712125;33218587;41566299;42482987;45656814;45800086;23312527;23328721;25340548;32584434;37282073;39575960;49388906;1108160;2308192;5257618;11229102;11231959;14497779;15348031;20451608;15318225;15348331;34624250;42986114;652413;652499;5794573;8941886;16010831;16910901;35509978;54222393;54222484;4253285;16010749;16834512;16900772;27216331;32295238;36430137;46807628;49805503;54285504;61949832;449799;7649614;14561248;17074592;36602993;41350939;1989988;3524652;6302764;13282630;14561055;28885878;31487885;34704573;35366250;14257599;29471131;29798858;30610439;37278943;38308103;41281858;42915557;42915641;43037090;44979909;23326064;23479671;26830303;29471353;32158751;35254318;35322326;35322911;35405085;35712021;35820893;38150173;38280286;42357957;42849925;44852153;47986564;55968398;8024174;44828354;48628372;53379197;54016371;54016472;26505255;29958824;34970431;35332690;36423023;36716931;40507973;8843921;20896464;22167849;28017882;41603340;43659561;43659627;43659745;43659815;49192518;19688706;25124504;29886646;37686636;42423928;43659960;49192712;1111085;1985422;10338609;23151554;26317778;38216036;45037068;45053256;48884001;52435560;6676838;16855338;33382122;34205048;37405902;38216100;40128332;41242328;41767641;48415073;1909856;6077322;7725914;15919244;17653471;19851587;3456595;7888591;19741290;4497375;16104879;16105202;17854694;23174387;27634971;8367628;15984577;17854818;25860499;32371343;3526359;3567818;8696833;12512956;44641362;51300341;53707054;8696732;17244153;17245531;18345161;19643467;58836;6419671;9510854;21992345;27392044;34419279;36279366;8251137;11016499;22794194;25205127;27391904;27392000;33170411;38017050;577084;4822033;16075589;17700146;18076606;26976772;27271626;39770988;43844782;1340889;7174025;15648028;18833309;33477505;37703960;37705005;41047542;3870741;4119582;6052666;27558410;33655689;4323930;7218753;7935587;17666606;26945960;33655892;33709770;104754;106144;6383444;9763913;23215696;24701555;24830144;2437157;6383267;12350139;19831123;24829968;25798026;27636674;555940;1878879;2573688;9470184;12946868;29743929;2542342;3652984;12621706;26887243;28021219;28021501;60047;160437;122989;14481;127191;92968;58217;43981;82705;24534;494;116;1220;2788;2539;2992;114;7881;16612;969;745;2086;6620;7682;18642;18788;583;44032;613;685;933;27807;484;286;398;325;1177;9508;23566;23667;375;1925;1887;197;471;6041;6145;14346;121;173;1;366;2558;1360;1711;12954;14256;1;35959;263;1179;2015;128;4133;1;548;670;1;1;1452;852;4842;54;401;1;412;2045;20240;16638;1;3113;4769;1077;3110;6216;3423;12833;1541;107882;139121;43437;1754;2591;38410;25948;28490;44723;2780;83279;14269;24857;44772;57763;77077;13115	1508827;8210568;9393878;9395011;10161436;12083120;12084881;35672294;37003015;54629122;58578194;60983213;6502699;6502901;8101240;8210493;16699168;25213163;25213536;34526488;38499614;42893663;42894045;43580760;52005956;52162644;64189718;3959329;19157466;26255846;32355918;32784005;36588239;38737711;46531006;48463271;48463500;52163074;54866500;68810767;69481210;12825896;15411440;21848975;32784026;39949636;39981300;40435041;46138771;46147464;52036546;52037094;54030052;57338215;68325821;71241544;73818086;281080;7642185;15294044;15294674;17691821;20481235;24080771;24177338;26851579;26851667;37723526;41398779;3003497;7642074;10414701;12169797;14727283;17318943;17820502;29647676;32905974;37722895;42353021;57301470;4268881;15387992;28710131;28710552;29819607;31712402;33219143;41566864;42483502;45657375;45800644;23313053;23329281;25340753;32584944;37282194;39576505;49389465;1108641;2308739;5258188;11229158;11232335;14497973;15348121;20452172;15318438;15348430;34624824;42986199;652443;652512;5794797;8942435;16010940;16911446;35510534;54222445;54222587;4253772;16010865;16834566;16900975;27216535;32295284;36430203;46807820;49806047;54286049;61950026;450307;7649821;14561366;17075167;36603099;41351144;1990042;3524774;6302977;13282680;14561252;28885995;31488057;34704646;35366349;14257633;29471321;29798950;30611007;37279041;38308169;41282389;42915600;42915698;43037294;44980112;23326128;23480143;26830415;29471447;32159323;35254429;35322873;35322969;35405270;35712229;35821067;38150726;38280850;42358065;42850001;44852356;47987031;55968528;8024715;44828438;48628578;53379733;54016394;54016485;26505459;29958900;34970549;35332886;36423063;36717014;40508105;8844069;20896826;22167977;28018399;41603555;43659596;43659736;43659780;43659939;49192636;19689260;25124573;29887193;37686775;42424503;43660059;49192844;1111640;1985988;10338804;23151659;26318335;38216086;45037602;45053790;48884104;52435764;6677386;16855494;33382712;34205593;37406032;38216221;40128517;41242901;41768185;48415222;1909973;6077448;7726473;15919312;17654015;19852139;3456709;7889151;19741378;4497581;16105162;16105470;17854819;23174530;27635156;8367717;15984733;17854891;25861072;32371379;3526928;3568360;8697002;12513495;44641558;51300544;53707606;8696825;17244196;17245603;18345584;19644010;59049;6419774;9511393;21992793;27392153;34419417;36279928;8251689;11016647;22794286;25205230;27391969;27392051;33170559;38017191;577498;4822174;16075843;17700333;18077154;26976968;27271662;39771163;43844987;1341009;7174132;15648237;18833854;33477757;37704006;37705566;41047684;3870849;4119680;6052882;27558614;33655728;4324137;7219330;7935677;17667180;26946039;33655940;33710332;104811;106627;6383550;9764474;23215855;24702109;24830268;2437471;6383438;12350389;19831680;24830116;25798233;27637218;555984;1879345;2573800;9470388;12947069;29744482;2542643;3653538;12621853;26887336;28021350;28021632;60106;160488;123108;14996;127743;93517;58426;44527;83246;25080;699;631;1427;3286;2961;3207;248;7959;16803;1074;869;2177;6667;8195;18667;19297;910;44124;1130;832;1350;28370;973;396;566;474;1424;9589;23586;23679;519;2315;2091;400;546;6133;6225;14874;321;720;257;406;2760;1477;2264;13507;14809;26;36164;411;1325;2556;184;4540;58;611;1216;299;499;2024;956;4953;332;626;182;538;2359;20792;17195;80;3607;5233;1171;3269;6732;3635;13027;2057;108442;139596;44005;1987;2694;38498;26493;28695;44854;2961;83838;14473;24959;45315;58040;77284;13660	+;+;+;+;+;+;+;+;+;+;+;+;-;-;-;-;-;-;-;-;-;-;-;-;-;-;-;-;-;-;-;-;-;-;-;-;-;-;-;-;-;+;+;+;+;+;+;+;+;+;+;+;+;+;+;+;+;+;+;+;+;+;+;+;+;+;+;+;+;-;-;-;-;-;-;-;-;-;-;-;-;-;-;-;-;-;-;-;-;-;-;-;+;+;+;+;+;+;+;-;-;-;-;-;-;-;-;+;+;+;+;+;+;+;+;+;+;+;+;+;-;-;-;-;-;-;-;-;-;-;-;+;+;+;+;+;+;-;-;-;-;-;-;-;-;-;-;-;-;-;-;-;-;-;-;-;-;+;+;+;+;+;+;+;+;+;+;+;+;+;+;+;+;+;+;+;+;+;+;+;+;-;-;-;-;-;-;-;-;-;-;-;-;-;-;-;-;-;+;+;+;+;+;+;+;-;-;-;-;-;-;-;-;-;-;+;+;+;+;+;+;+;+;+;+;+;+;+;+;+;+;-;-;-;-;-;-;-;-;-;+;+;+;+;+;+;+;+;+;+;+;+;-;-;-;-;-;+;+;+;+;+;+;+;-;-;-;-;-;-;-;-;-;-;-;-;-;-;-;-;-;+;+;+;+;+;+;+;+;-;-;-;-;-;+;+;+;+;+;+;+;+;+;+;+;+;+;+;-;-;-;-;-;-;-;+;+;+;+;+;+;-;-;-;-;-;-;-;-;-;+;+;-;+;-;+;-;-;-;+;-;+;+;+;-;-;+;-;+;+;+;+;+;-;-;-;+;+;+;-;+;-;-;-;-;-;-;-;-;+;-;-;-;+;-;-;-;-;-;-;+;+;+;+;-;-;+;+;-;+;-;-;-;-;+;-;+;+;+;+;+;+;+;+;+;+;-;-;+;+;+;+;-;+;+;-;-;+;+;+;-;+;+;+;-;-;+;+;+;+;+;+	118027	25115.67	41483.33	40376.17	41186.17	39472.00	27385.67	33277.00	28934.33	28687.67	28826.50	31568.50	29983.17	15305.17	30701.17	29462.17	28597.67	21775.67	19248.33	16808.17	14012.33	22336.50	12394.33	24289.33	27364.67	18568.83	14805.50
NotFur1_Unknown_775:LINE:LINE	CM025008.1;CM025008.1;CM025008.1;CM025008.1;CM025008.1;CM025008.1;CM025009.1;CM025009.1;CM025009.1;CM025009.1;CM025009.1;CM025009.1;CM025009.1;CM025009.1;CM025009.1;CM025010.1;CM025010.1;CM025010.1;CM025010.1;CM025010.1;CM025010.1;CM025010.1;CM025010.1;CM025010.1;CM025010.1;CM025011.1;CM025011.1;CM025011.1;CM025011.1;CM025011.1;CM025012.1;CM025012.1;CM025012.1;CM025013.1;CM025013.1;CM025013.1;CM025013.1;CM025013.1;CM025013.1;CM025013.1;CM025013.1;CM025013.1;CM025013.1;CM025013.1;CM025013.1;CM025013.1;CM025013.1;CM025013.1;CM025013.1;CM025013.1;CM025013.1;CM025013.1;CM025013.1;CM025013.1;CM025014.1;CM025014.1;CM025014.1;CM025015.1;CM025015.1;CM025015.1;CM025015.1;CM025015.1;CM025015.1;CM025015.1;CM025015.1;CM025015.1;CM025016.1;CM025016.1;CM025016.1;CM025016.1;CM025016.1;CM025017.1;CM025017.1;CM025018.1;CM025018.1;CM025018.1;CM025018.1;CM025018.1;CM025018.1;CM025018.1;CM025018.1;CM025018.1;CM025018.1;CM025018.1;CM025019.1;CM025019.1;CM025020.1;CM025021.1;CM025021.1;CM025021.1;CM025021.1;CM025021.1;CM025021.1;CM025021.1;CM025021.1;CM025021.1;CM025021.1;CM025021.1;CM025022.1;CM025022.1;CM025022.1;CM025022.1;CM025023.1;CM025023.1;CM025024.1;CM025024.1;CM025025.1;CM025025.1;CM025026.1;JAAVVJ010000022.1;JAAVVJ010000023.1;JAAVVJ010000040.1;JAAVVJ010000070.1;JAAVVJ010000077.1;JAAVVJ010000091.1;JAAVVJ010001310.1;JAAVVJ010001974.1;JAAVVJ010005065.1;JAAVVJ010006521.1;JAAVVJ010006954.1;JAAVVJ010008802.1;JAAVVJ010010983.1;JAAVVJ010012068.1;JAAVVJ010012855.1;JAAVVJ010014750.1;JAAVVJ010015670.1;JAAVVJ010016466.1;JAAVVJ010018243.1;JAAVVJ010018542.1;JAAVVJ010018542.1;JAAVVJ010018542.1;JAAVVJ010020513.1;JAAVVJ010020994.1;JAAVVJ010021718.1;JAAVVJ010021966.1;JAAVVJ010022591.1;JAAVVJ010023952.1;JAAVVJ010023952.1;JAAVVJ010023996.1;JAAVVJ010024874.1;JAAVVJ010025145.1;JAAVVJ010025694.1;JAAVVJ010025796.1;JAAVVJ010028166.1;JAAVVJ010028895.1;JAAVVJ010028895.1;JAAVVJ010030606.1;JAAVVJ010031326.1;JAAVVJ010031662.1;JAAVVJ010033933.1;JAAVVJ010035412.1;JAAVVJ010035921.1;JAAVVJ010037027.1;JAAVVJ010037998.1;JAAVVJ010038791.1	1508835;19339427;35631205;44838296;45279835;57449037;3840089;3840252;17204117;35617830;36239170;47740394;47741054;44510541;53721345;10562524;12722625;20265314;21490278;21492055;22217606;26086255;35429681;41276932;29157157;17970004;17970209;28655930;33187466;46388377;32118396;32118774;45242236;2581072;8766520;9241262;9764448;10742496;10817456;23200214;36513532;36513703;36523188;37204791;37993156;59543540;13197012;32856719;36799762;37072302;37083502;37988391;43763356;44865946;1560788;17071515;7375863;14350771;15550558;15552860;15554817;25489960;27906762;35343075;36480488;36480970;3345458;31465071;3874781;36253783;48110177;28180408;32451140;3668332;22971959;31319789;31524365;35471665;35472121;45234030;14768874;14769317;45478424;47592913;8302070;8302279;19360797;2605690;3396121;30524011;30525725;40172980;45081138;52763157;52763427;52779460;15736069;42943522;9590638;9834676;40593754;40476639;3939755;22512906;5008023;5008245;8761409;8761607;6047683;1;88245;173248;15947;41628;13933;1;250;371;272;197;1;1503;1;1;607;1;10847;2009;853;1256;1965;1577;26767;430;5300;859;1;289;187;142;1;4803;199;1;1;626;3115;136;66172;12464;136579;142093;146044;61590;54081	1509398;19339982;35631760;44838851;45280363;57449213;3840252;3840324;17204681;35618383;36239702;47740559;47741184;44510710;53721384;10562949;12723180;20265877;21490570;21492325;22217707;26086810;35429753;41277363;29157711;17970187;17970446;28656141;33188023;46388933;32118622;32118949;45242413;2581237;8767081;9241817;9765007;10743048;10817993;23200769;36513706;36513947;36523743;37205072;37993712;59544066;13197571;32857268;36800276;37072851;37084051;37988944;43763891;44866381;1561345;17072072;7376414;14351243;15550752;15553015;15554913;25490147;27907317;35343628;36480746;36481302;3346015;31465284;3875077;36254173;48110322;28180966;32451701;3668884;22972184;31319832;31524896;35471827;35472380;45234574;14769200;14769404;45478977;47593265;8302238;8302495;19361235;2606251;3396680;30524254;30525821;40173536;45081485;52763254;52763481;52779925;15736539;42944076;9591091;9834930;40593879;40477193;3939879;22513134;5008265;5008770;8761491;8762059;6048236;265;88802;173801;16502;42180;14466;258;805;926;827;755;81;1555;227;452;1160;30;11356;2172;1189;1810;2314;2129;27143;975;5859;1368;197;327;740;693;214;5255;754;122;144;1103;3674;670;66525;13019;137136;142359;146596;62121;54471	+;+;+;+;+;+;-;-;-;-;-;-;-;+;+;-;-;-;-;-;-;-;-;-;+;+;+;+;+;-;-;-;+;-;-;-;-;-;-;-;-;-;-;-;-;-;+;+;+;+;+;+;+;+;-;-;+;+;+;+;+;-;-;-;-;-;-;-;+;+;+;+;+;+;+;+;+;+;+;+;-;-;-;-;+;+;-;-;-;-;-;-;-;-;-;-;+;+;-;-;-;+;+;+;-;-;+;+;+;-;+;+;+;+;+;-;+;+;-;+;-;+;+;+;+;-;-;+;-;-;-;+;+;+;+;+;+;+;+;+;-;-;-;-;-;-;-;+;+;-;+;+;+;+;-	59821	56996.00	108884.17	105676.50	104733.50	94137.17	74252.50	96881.83	79287.50	61130.83	72954.00	62680.83	68637.17	65989.33	129051.17	133982.00	108671.83	99032.83	76336.67	73862	57121.33	70490.17	52110.50	96798.50	103205.50	90547.50	72814.00
NotFur1_GapFilledScaffold_8836_19415:L1:LINE	CM025008.1;CM025008.1;CM025008.1;CM025008.1;CM025008.1;CM025008.1;CM025008.1;CM025008.1;CM025008.1;CM025008.1;CM025008.1;CM025008.1;CM025008.1;CM025008.1;CM025008.1;CM025008.1;CM025008.1;CM025008.1;CM025008.1;CM025008.1;CM025008.1;CM025008.1;CM025008.1;CM025008.1;CM025008.1;CM025008.1;CM025008.1;CM025008.1;CM025008.1;CM025008.1;CM025008.1;CM025008.1;CM025008.1;CM025008.1;CM025008.1;CM025008.1;CM025008.1;CM025008.1;CM025008.1;CM025008.1;CM025008.1;CM025009.1;CM025009.1;CM025009.1;CM025009.1;CM025009.1;CM025009.1;CM025009.1;CM025009.1;CM025009.1;CM025009.1;CM025009.1;CM025009.1;CM025009.1;CM025009.1;CM025009.1;CM025009.1;CM025009.1;CM025009.1;CM025009.1;CM025009.1;CM025009.1;CM025009.1;CM025009.1;CM025009.1;CM025009.1;CM025009.1;CM025009.1;CM025009.1;CM025009.1;CM025009.1;CM025009.1;CM025009.1;CM025009.1;CM025009.1;CM025009.1;CM025009.1;CM025009.1;CM025009.1;CM025009.1;CM025009.1;CM025009.1;CM025009.1;CM025009.1;CM025009.1;CM025009.1;CM025009.1;CM025009.1;CM025009.1;CM025009.1;CM025009.1;CM025009.1;CM025009.1;CM025009.1;CM025009.1;CM025009.1;CM025009.1;CM025009.1;CM025009.1;CM025010.1;CM025010.1;CM025010.1;CM025010.1;CM025010.1;CM025010.1;CM025010.1;CM025010.1;CM025010.1;CM025010.1;CM025010.1;CM025010.1;CM025010.1;CM025010.1;CM025010.1;CM025010.1;CM025010.1;CM025010.1;CM025010.1;CM025010.1;CM025010.1;CM025010.1;CM025010.1;CM025010.1;CM025010.1;CM025010.1;CM025010.1;CM025010.1;CM025010.1;CM025010.1;CM025010.1;CM025010.1;CM025010.1;CM025010.1;CM025010.1;CM025010.1;CM025011.1;CM025011.1;CM025011.1;CM025011.1;CM025011.1;CM025011.1;CM025011.1;CM025011.1;CM025011.1;CM025011.1;CM025011.1;CM025011.1;CM025011.1;CM025011.1;CM025011.1;CM025011.1;CM025011.1;CM025011.1;CM025011.1;CM025011.1;CM025011.1;CM025011.1;CM025011.1;CM025011.1;CM025011.1;CM025011.1;CM025011.1;CM025011.1;CM025011.1;CM025011.1;CM025011.1;CM025011.1;CM025011.1;CM025011.1;CM025011.1;CM025012.1;CM025012.1;CM025012.1;CM025012.1;CM025012.1;CM025012.1;CM025012.1;CM025012.1;CM025012.1;CM025012.1;CM025012.1;CM025012.1;CM025012.1;CM025012.1;CM025012.1;CM025012.1;CM025012.1;CM025012.1;CM025012.1;CM025012.1;CM025012.1;CM025012.1;CM025012.1;CM025012.1;CM025012.1;CM025012.1;CM025012.1;CM025012.1;CM025012.1;CM025012.1;CM025012.1;CM025012.1;CM025012.1;CM025012.1;CM025012.1;CM025012.1;CM025013.1;CM025013.1;CM025013.1;CM025013.1;CM025013.1;CM025013.1;CM025013.1;CM025013.1;CM025013.1;CM025013.1;CM025013.1;CM025013.1;CM025013.1;CM025013.1;CM025013.1;CM025013.1;CM025013.1;CM025013.1;CM025013.1;CM025013.1;CM025013.1;CM025013.1;CM025013.1;CM025013.1;CM025013.1;CM025013.1;CM025013.1;CM025013.1;CM025013.1;CM025013.1;CM025013.1;CM025013.1;CM025013.1;CM025013.1;CM025013.1;CM025013.1;CM025013.1;CM025013.1;CM025013.1;CM025013.1;CM025013.1;CM025013.1;CM025013.1;CM025014.1;CM025014.1;CM025014.1;CM025014.1;CM025014.1;CM025014.1;CM025014.1;CM025014.1;CM025014.1;CM025014.1;CM025014.1;CM025014.1;CM025014.1;CM025014.1;CM025014.1;CM025014.1;CM025014.1;CM025014.1;CM025014.1;CM025014.1;CM025014.1;CM025014.1;CM025014.1;CM025014.1;CM025014.1;CM025014.1;CM025014.1;CM025014.1;CM025014.1;CM025014.1;CM025015.1;CM025015.1;CM025015.1;CM025015.1;CM025015.1;CM025015.1;CM025015.1;CM025015.1;CM025015.1;CM025015.1;CM025015.1;CM025015.1;CM025015.1;CM025015.1;CM025015.1;CM025015.1;CM025015.1;CM025015.1;CM025015.1;CM025015.1;CM025015.1;CM025015.1;CM025015.1;CM025015.1;CM025015.1;CM025015.1;CM025015.1;CM025015.1;CM025015.1;CM025015.1;CM025015.1;CM025015.1;CM025015.1;CM025015.1;CM025015.1;CM025015.1;CM025015.1;CM025015.1;CM025015.1;CM025015.1;CM025016.1;CM025016.1;CM025016.1;CM025016.1;CM025016.1;CM025016.1;CM025016.1;CM025016.1;CM025016.1;CM025016.1;CM025016.1;CM025016.1;CM025016.1;CM025016.1;CM025016.1;CM025016.1;CM025016.1;CM025016.1;CM025016.1;CM025016.1;CM025016.1;CM025016.1;CM025016.1;CM025016.1;CM025016.1;CM025016.1;CM025016.1;CM025016.1;CM025016.1;CM025016.1;CM025016.1;CM025016.1;CM025016.1;CM025016.1;CM025016.1;CM025016.1;CM025016.1;CM025016.1;CM025016.1;CM025016.1;CM025016.1;CM025016.1;CM025016.1;CM025016.1;CM025016.1;CM025016.1;CM025016.1;CM025016.1;CM025016.1;CM025016.1;CM025016.1;CM025016.1;CM025016.1;CM025016.1;CM025016.1;CM025016.1;CM025016.1;CM025017.1;CM025017.1;CM025017.1;CM025017.1;CM025017.1;CM025017.1;CM025017.1;CM025017.1;CM025017.1;CM025017.1;CM025017.1;CM025017.1;CM025017.1;CM025017.1;CM025017.1;CM025017.1;CM025017.1;CM025017.1;CM025017.1;CM025017.1;CM025017.1;CM025017.1;CM025017.1;CM025017.1;CM025017.1;CM025017.1;CM025017.1;CM025017.1;CM025017.1;CM025017.1;CM025017.1;CM025017.1;CM025017.1;CM025017.1;CM025017.1;CM025017.1;CM025017.1;CM025017.1;CM025017.1;CM025017.1;CM025017.1;CM025017.1;CM025017.1;CM025017.1;CM025017.1;CM025017.1;CM025017.1;CM025017.1;CM025017.1;CM025018.1;CM025018.1;CM025018.1;CM025018.1;CM025018.1;CM025018.1;CM025018.1;CM025018.1;CM025018.1;CM025018.1;CM025018.1;CM025018.1;CM025018.1;CM025018.1;CM025018.1;CM025018.1;CM025018.1;CM025018.1;CM025018.1;CM025018.1;CM025018.1;CM025018.1;CM025018.1;CM025018.1;CM025018.1;CM025018.1;CM025018.1;CM025018.1;CM025018.1;CM025018.1;CM025018.1;CM025018.1;CM025018.1;CM025018.1;CM025018.1;CM025018.1;CM025018.1;CM025018.1;CM025018.1;CM025018.1;CM025018.1;CM025018.1;CM025018.1;CM025018.1;CM025018.1;CM025018.1;CM025018.1;CM025018.1;CM025019.1;CM025019.1;CM025019.1;CM025019.1;CM025019.1;CM025019.1;CM025019.1;CM025019.1;CM025019.1;CM025019.1;CM025019.1;CM025019.1;CM025019.1;CM025019.1;CM025019.1;CM025019.1;CM025019.1;CM025019.1;CM025019.1;CM025019.1;CM025020.1;CM025020.1;CM025020.1;CM025020.1;CM025020.1;CM025020.1;CM025020.1;CM025020.1;CM025020.1;CM025020.1;CM025020.1;CM025020.1;CM025020.1;CM025020.1;CM025020.1;CM025020.1;CM025020.1;CM025020.1;CM025020.1;CM025020.1;CM025020.1;CM025020.1;CM025020.1;CM025020.1;CM025020.1;CM025020.1;CM025020.1;CM025020.1;CM025020.1;CM025020.1;CM025020.1;CM025020.1;CM025020.1;CM025020.1;CM025020.1;CM025021.1;CM025021.1;CM025021.1;CM025021.1;CM025021.1;CM025021.1;CM025021.1;CM025021.1;CM025021.1;CM025021.1;CM025021.1;CM025021.1;CM025021.1;CM025021.1;CM025021.1;CM025021.1;CM025021.1;CM025021.1;CM025021.1;CM025021.1;CM025021.1;CM025021.1;CM025021.1;CM025021.1;CM025021.1;CM025021.1;CM025021.1;CM025021.1;CM025021.1;CM025021.1;CM025021.1;CM025021.1;CM025021.1;CM025021.1;CM025021.1;CM025021.1;CM025021.1;CM025021.1;CM025021.1;CM025021.1;CM025021.1;CM025021.1;CM025021.1;CM025021.1;CM025021.1;CM025021.1;CM025021.1;CM025022.1;CM025022.1;CM025022.1;CM025022.1;CM025022.1;CM025022.1;CM025022.1;CM025022.1;CM025022.1;CM025022.1;CM025022.1;CM025022.1;CM025022.1;CM025022.1;CM025022.1;CM025022.1;CM025022.1;CM025022.1;CM025022.1;CM025022.1;CM025022.1;CM025022.1;CM025022.1;CM025022.1;CM025022.1;CM025022.1;CM025022.1;CM025022.1;CM025022.1;CM025022.1;CM025022.1;CM025022.1;CM025022.1;CM025023.1;CM025023.1;CM025023.1;CM025023.1;CM025023.1;CM025023.1;CM025023.1;CM025023.1;CM025023.1;CM025023.1;CM025023.1;CM025023.1;CM025023.1;CM025023.1;CM025023.1;CM025023.1;CM025023.1;CM025023.1;CM025023.1;CM025023.1;CM025023.1;CM025023.1;CM025024.1;CM025024.1;CM025024.1;CM025024.1;CM025024.1;CM025024.1;CM025024.1;CM025024.1;CM025024.1;CM025024.1;CM025024.1;CM025024.1;CM025024.1;CM025024.1;CM025024.1;CM025024.1;CM025024.1;CM025024.1;CM025024.1;CM025024.1;CM025024.1;CM025024.1;CM025024.1;CM025024.1;CM025024.1;CM025024.1;CM025024.1;CM025024.1;CM025024.1;CM025024.1;CM025024.1;CM025024.1;CM025024.1;CM025024.1;CM025024.1;CM025024.1;CM025024.1;CM025024.1;CM025024.1;CM025024.1;CM025024.1;CM025024.1;CM025025.1;CM025025.1;CM025025.1;CM025025.1;CM025025.1;CM025025.1;CM025025.1;CM025025.1;CM025025.1;CM025025.1;CM025025.1;CM025025.1;CM025025.1;CM025025.1;CM025025.1;CM025025.1;CM025025.1;CM025025.1;CM025025.1;CM025025.1;CM025025.1;CM025025.1;CM025025.1;CM025025.1;CM025025.1;CM025025.1;CM025025.1;CM025025.1;CM025025.1;CM025025.1;CM025025.1;CM025025.1;CM025025.1;CM025025.1;CM025025.1;CM025025.1;CM025025.1;CM025025.1;CM025026.1;CM025026.1;CM025026.1;CM025026.1;CM025026.1;CM025026.1;CM025026.1;CM025026.1;CM025026.1;CM025026.1;CM025026.1;CM025026.1;CM025026.1;CM025026.1;CM025026.1;CM025026.1;CM025026.1;CM025026.1;CM025026.1;CM025026.1;CM025026.1;CM025026.1;CM025026.1;CM025026.1;CM025026.1;CM025026.1;CM025026.1;CM025026.1;CM025026.1;CM025026.1;CM025026.1;CM025026.1;CM025026.1;CM025026.1;CM025026.1;CM025026.1;CM025026.1;CM025026.1;CM025026.1;CM025026.1;CM025026.1;CM025026.1;CM025026.1;CM025026.1;CM025026.1;JAAVVJ010000028.1;JAAVVJ010000029.1;JAAVVJ010000036.1;JAAVVJ010000042.1;JAAVVJ010000042.1;JAAVVJ010000062.1;JAAVVJ010000063.1;JAAVVJ010000090.1;JAAVVJ010000098.1;JAAVVJ010000178.1;JAAVVJ010001074.1;JAAVVJ010001188.1;JAAVVJ010001353.1;JAAVVJ010003691.1;JAAVVJ010003849.1;JAAVVJ010005431.1;JAAVVJ010005648.1;JAAVVJ010006325.1;JAAVVJ010006935.1;JAAVVJ010007288.1;JAAVVJ010007527.1;JAAVVJ010008241.1;JAAVVJ010008370.1;JAAVVJ010008731.1;JAAVVJ010008990.1;JAAVVJ010009266.1;JAAVVJ010009877.1;JAAVVJ010009895.1;JAAVVJ010010181.1;JAAVVJ010010243.1;JAAVVJ010010300.1;JAAVVJ010010575.1;JAAVVJ010010660.1;JAAVVJ010010729.1;JAAVVJ010011017.1;JAAVVJ010011224.1;JAAVVJ010011670.1;JAAVVJ010011921.1;JAAVVJ010011927.1;JAAVVJ010012962.1;JAAVVJ010013020.1;JAAVVJ010013108.1;JAAVVJ010013413.1;JAAVVJ010013626.1;JAAVVJ010014366.1;JAAVVJ010014407.1;JAAVVJ010015146.1;JAAVVJ010015265.1;JAAVVJ010015735.1;JAAVVJ010016062.1;JAAVVJ010016549.1;JAAVVJ010016659.1;JAAVVJ010016693.1;JAAVVJ010017388.1;JAAVVJ010017398.1;JAAVVJ010017502.1;JAAVVJ010018082.1;JAAVVJ010018193.1;JAAVVJ010018259.1;JAAVVJ010018314.1;JAAVVJ010018985.1;JAAVVJ010018985.1;JAAVVJ010019494.1;JAAVVJ010019551.1;JAAVVJ010019695.1;JAAVVJ010020117.1;JAAVVJ010021396.1;JAAVVJ010021615.1;JAAVVJ010021735.1;JAAVVJ010021859.1;JAAVVJ010022017.1;JAAVVJ010022113.1;JAAVVJ010022136.1;JAAVVJ010022742.1;JAAVVJ010022840.1;JAAVVJ010023405.1;JAAVVJ010023948.1;JAAVVJ010024201.1;JAAVVJ010024680.1;JAAVVJ010024841.1;JAAVVJ010024852.1;JAAVVJ010024863.1;JAAVVJ010025361.1;JAAVVJ010025361.1;JAAVVJ010025447.1;JAAVVJ010026449.1;JAAVVJ010026861.1;JAAVVJ010027324.1;JAAVVJ010027430.1;JAAVVJ010028467.1;JAAVVJ010028617.1;JAAVVJ010028625.1;JAAVVJ010029592.1;JAAVVJ010029843.1;JAAVVJ010030313.1;JAAVVJ010031084.1;JAAVVJ010032029.1;JAAVVJ010032029.1;JAAVVJ010032105.1;JAAVVJ010033122.1;JAAVVJ010033528.1;JAAVVJ010033529.1;JAAVVJ010033544.1;JAAVVJ010033902.1;JAAVVJ010034329.1;JAAVVJ010034533.1;JAAVVJ010034558.1;JAAVVJ010035093.1;JAAVVJ010035093.1;JAAVVJ010035411.1;JAAVVJ010035412.1;JAAVVJ010036048.1;JAAVVJ010036048.1;JAAVVJ010036048.1;JAAVVJ010036414.1;JAAVVJ010036414.1;JAAVVJ010036502.1;JAAVVJ010036559.1;JAAVVJ010037233.1;JAAVVJ010037265.1;JAAVVJ010037463.1;JAAVVJ010037817.1;JAAVVJ010037829.1;JAAVVJ010037999.1;JAAVVJ010038036.1;JAAVVJ010038081.1;JAAVVJ010038132.1;JAAVVJ010038316.1;JAAVVJ010038336.1;JAAVVJ010038530.1;JAAVVJ010038544.1;JAAVVJ010039507.1	1517891;2695115;3528146;4177133;5473463;5905849;11254453;14546993;19898909;29788084;30536471;35368518;37692221;38842858;45271868;53125185;54169531;58977995;61621568;62249184;62996575;63955473;63955652;2124150;6110472;6405486;7094051;9312661;20078201;22459246;31246733;38339470;38437006;38541322;38662403;40823079;48138007;48199908;48961913;60838665;63060884;376730;1017489;1983796;4928635;6391444;12507806;15250113;15436825;17262400;21226298;21226300;21547624;21950291;28073620;37056085;38263001;38826266;41026816;42065481;44637969;46382173;46732732;47759690;47880211;57795603;62884469;63959200;65247512;72806291;74076182;2268651;3884688;8937382;10935723;11256264;16030380;17467710;19806909;22259280;22307430;30146020;32789941;43420166;43910068;45570423;56521594;57679090;58153013;62973907;63044121;63466045;64646747;64646826;64646879;64873807;65606453;70043797;73681911;1688860;4178427;6056998;7263824;13145883;18681237;22967036;22967135;29613634;35930969;52899019;53955743;54425611;55739011;55896266;56537450;56831276;3828601;3915379;8876992;13671730;14344932;14345924;18384489;23629452;23638762;23640340;24532150;30559653;32492731;33868293;39665575;42888251;44702433;45464703;56965001;135577;4852195;7192252;12532657;12532876;16266931;16266993;17441698;22811588;26999353;27397913;28748034;32091962;34264337;35852898;38398409;41504538;47245140;47989516;49462418;264416;6748328;6915377;9296584;10523328;15867578;25105143;37155777;39047280;39298270;40926818;42937807;47392631;47643525;47954422;666123;978809;1035408;3603361;4303390;5045339;5705814;7498537;9521274;9988426;11394347;12456944;13190602;13987393;21323604;21699742;25865086;28127986;40288498;47627899;47656553;48980681;49693219;2514044;5614735;5881335;8016405;15455298;18160204;34286766;34286903;35722935;41330140;48273810;48273960;49227207;763060;1063587;4388622;7646211;8735599;8735947;9644101;10497593;12502110;13678984;16145772;21134582;21134657;27658332;28081836;28081969;29643999;32616634;34331276;34997946;36974150;37515836;49210639;49441213;60941711;773146;8120794;31906253;32562437;33822934;33823046;37299188;40191967;43439127;46393159;49983112;52310155;53127025;53200473;53315934;53316321;56530409;60803604;315219;366829;2004790;2438920;6296733;6979973;7459145;13495196;18093378;19493425;20033756;29540116;37027318;39337591;40411916;40412001;41686807;42135673;42174835;643505;5737674;9981974;10583284;12642370;19163042;23433241;26390022;33264487;41830546;42183783;5781399;8506943;10710100;12877110;17618635;18229482;22038639;28419034;28724810;29191462;30076484;31014460;34359121;34359183;35434541;36737886;38058404;47465460;47934809;48150754;48504915;49788683;54400553;54400895;55064576;6647702;8080924;8465662;11326070;11949040;13814595;19335818;19335917;31106744;38205241;44536208;44672635;51473108;54383035;54526489;1015675;3137147;3923308;4083077;5504163;5621705;9673717;13569771;13569888;22453947;22535720;23888695;27604677;29937864;30114006;30436493;31441794;33572698;35927182;38061400;39005061;39630495;39630665;50711866;51047898;51889764;51889776;4848720;5621893;9770294;10274037;10729543;14725100;17238502;17656479;18814928;20121010;21372980;21373144;21502511;22654818;24255868;27424766;28558585;30038832;30682617;31804830;31953131;32497676;35709073;37528875;43420274;45635505;46045671;48070242;51503228;52156607;753183;1308815;1596422;1614448;1614598;2314246;2339993;2721774;5146329;7194714;7497175;8223311;8232679;11735904;11976772;14692744;21310607;21818268;22281585;24580110;28265090;29657726;35256029;39820598;1531718;8237361;12218449;14331034;16729098;18673845;19341785;20165105;28327510;29378357;30422260;35239317;35671562;35671667;36746789;37308931;42218548;42531317;44820425;48569974;48570704;48856573;49406631;49603603;49679954;535651;1238592;2452438;2452494;6032441;6984834;17210553;19739157;19739244;25901051;25904276;25918855;32488015;33592806;33592926;44576172;46076016;47554785;47947046;48328754;48695880;50411041;51896394;52482667;1417276;9234711;13720325;13720382;14830923;14831017;15222947;17658586;21270529;23305767;24076142;28212317;29723536;35285339;37245855;37754498;42969638;45561037;47393950;48102066;49610697;49879994;50748333;52740740;1493176;2427611;6189352;16012586;16817108;17696418;18101682;18150864;18983400;19497562;19563285;1976099;9489842;14013069;15201507;15221180;17324281;18460783;19616445;19616632;77469;896142;1543786;2719989;3860656;6553044;12126642;16534120;16730553;17478510;17478661;18396662;20128808;22485841;23108617;23968855;32855726;33215003;1230057;1434737;2444581;2444753;3945267;4522716;5462451;8493333;14909913;16331189;20193071;21026270;27751201;29528877;31538894;33206358;33235649;1011759;1738147;2062147;2595152;2597422;10507141;13548844;19764636;19764740;20339667;21971895;22490336;27018076;31425280;31447415;34485070;35055467;35055609;35894316;37355197;43362978;43363187;47931217;50902445;51783064;51813245;2662859;4617697;4879900;16612982;23532864;23750804;24035006;27106060;29871060;32669361;33837433;34988450;37583511;37674690;39220453;40404527;40404604;41367630;43787168;48399873;52686501;1246718;2730423;3372198;3571583;3571727;6295285;8915612;9038894;12033503;23788039;23902393;25856327;28006437;28007883;28568743;40884525;6405290;7942852;7943001;8517130;13170768;13967271;15639392;16168606;19102413;20917982;20918108;23156791;30075387;34579060;35019277;39573325;41059706;1372956;8468915;12111367;12112802;13096375;13254046;17519373;25801412;35017489;40656384;3133843;5685952;6881366;8448839;9496156;11250603;11250724;16639086;17936444;20669921;33319668;42449915;449842;2628686;5653610;5653753;7125210;7785040;8862482;8981045;13510706;14025916;20883448;21831457;21831572;23589760;24850536;31250567;31980427;31980524;32006071;33952890;34156525;34173323;1502598;2733426;6270911;6626881;7020353;7766700;8912559;11338934;12453499;17457629;19009001;20614974;22301744;25204388;31126953;31906402;32453206;32763349;32912194;33755481;681297;6997996;7067715;10275455;16019271;17212738;22819807;29548757;29768760;32352170;32352254;32681716;33895018;34224668;34559918;901207;1612301;1786428;3477451;8147715;9198974;9519045;10596441;12036370;12037754;16942484;18835345;20061408;20067436;25531527;26797338;26797426;29631485;30479439;32187714;33209616;33269950;33773583;448855;930206;1053602;3784054;3784178;4701032;5569270;6876177;12608141;12704446;19513462;21867359;22505970;22506071;29370472;31056864;31423063;32226706;1141422;2853780;3074674;3074850;3551575;3708338;8846885;10601440;10601588;12589977;14297440;14297583;15033927;16236726;16303903;16393170;16798109;16798270;21732256;22062585;22908761;23858497;24888800;25193683;28202921;31492851;31493233;320369;119543;177435;139876;140181;413;45053;5246;20018;3709;10574;18053;408;56536;1;879;1;923;2526;6700;10062;675;120;1;13611;805;535;1;1192;17569;1867;610;1;1105;3376;734;9363;2657;1;893;10803;797;1;405;876;1;452;1;24741;1;4694;1;944;711;663;2112;10780;1;1;2731;5196;5334;5644;1097;525;1;671;1936;1;1;1;2525;5;1;1;1;1;17409;2;835;119;2235;1;1194;284;1;3152;1;123;109;1;1;2321;799;34;1;1;521;770;9011;4985;1;608;1;15937;27645;38779;1067;1532;68776;95289;79474;95484;95922;9922;18912;4952;39275;54871;6897;2329;1785;12774;112599;8165;106544;54761;1083;61358;17226;1;2	1518008;2695503;3528211;4177535;5473753;5905964;11254516;14547006;19898932;29788196;30537855;35368591;37692239;38843668;45271888;53125465;54170391;58978309;61621740;62249284;62997387;63955554;63955680;2125225;6110909;6405602;7094140;9312708;20078272;22459416;31247266;38339919;38437336;38541955;38662498;40823190;48138151;48200041;48962071;60838684;63062013;377203;1018041;1984257;4928681;6391479;12507884;15250127;15436926;17263292;21226311;21226311;21548398;21950634;28074118;37056350;38263718;38826778;41027248;42065641;44639242;46382226;46733208;47760060;47880379;57796474;62884611;63959274;65247539;72806369;74076916;2268763;3884720;8937514;10935763;11256344;16030551;17467775;19807479;22259374;22307470;30146187;32790039;43420246;43910091;45570435;56521605;57680147;58153286;62974059;63045858;63466557;64646773;64646850;64646920;64874553;65606626;70043852;73682002;1688976;4178729;6057733;7263932;13145985;18681467;22967046;22967166;29614103;35931018;52899191;53955878;54425646;55739037;55896377;56537562;56831330;3829529;3916245;8877488;13672285;14344971;14346070;18385032;23629583;23638872;23640451;24532651;30559732;32492826;33868332;39665658;42888266;44703385;45464733;56965055;136039;4852279;7192264;12532696;12532903;16266945;16267029;17442572;22811712;26999721;27398038;28748123;32092588;34264789;35852969;38398450;41504857;47245151;47990319;49462467;264549;6748371;6915488;9296916;10523360;15867847;25105564;37156302;39047965;39298944;40927147;42937902;47394045;47643635;47954442;666263;978919;1036496;3603455;4303502;5045448;5706591;7498647;9521399;9988573;11395012;12457075;13190709;13987512;21323667;21699896;25866128;28128150;40288533;47628293;47656613;48980757;49693332;2514123;5614798;5881421;8016540;15455319;18160333;34286803;34286932;35723024;41330196;48273827;48273977;49227329;763952;1063938;4388639;7646365;8735759;8736114;9644226;10497653;12502303;13679099;16146545;21134592;21134686;27658403;28081859;28082005;29644034;32616789;34331592;34998051;36974421;37516395;49211518;49442370;60941901;773993;8120946;31906359;32562492;33822983;33823079;37299733;40192024;43440457;46393703;49983332;52310166;53127131;53201607;53315955;53316344;56530458;60803719;315384;367685;2005568;2439024;6296860;6980089;7459484;13495214;18093489;19493706;20033804;29540167;37027384;39337756;40411927;40412059;41686969;42135834;42174963;643578;5737800;9982094;10583417;12642405;19163109;23433265;26390114;33264531;41830649;42183883;5781488;8507656;10710233;12877242;17618774;18229576;22039570;28419046;28724858;29191595;30076546;31014788;34359131;34359940;35434773;36738094;38059568;47465581;47934953;48150843;48505090;49788797;54400566;54401026;55064674;6647805;8081025;8465779;11326227;11949147;13815415;19335831;19335955;31107237;38206153;44536407;44672646;51474022;54383130;54527055;1015801;3137858;3924359;4083628;5504241;5621890;9674541;13569892;13570370;22454085;22536551;23888804;27604687;29938441;30114322;30437554;31442016;33572820;35927704;38061532;39005172;39630507;39630680;50711974;51049099;51890813;51889796;4849825;5622002;9770308;10274161;10729677;14725153;17238637;17656563;18815374;20121029;21372997;21373183;21504043;22654831;24256006;27425135;28559261;30038922;30683511;31804903;31953147;32498216;35709429;37529359;43420677;45635519;46046713;48070292;51503317;52156686;753295;1308834;1596532;1614505;1614608;2314395;2340154;2722600;5146357;7194724;7497575;8223322;8232808;11736485;11976831;14693538;21310624;21819431;22281711;24580736;28265500;29657744;35256897;39820922;1531874;8237386;12218544;14331661;16730557;18674506;19341981;20165944;28327639;29378491;30422372;35239448;35671580;35671706;36746930;37309602;42218974;42531563;44820483;48570001;48571046;48856591;49406762;49603743;49680255;535822;1238827;2452453;2452610;6032551;6984935;17210606;19739172;19739305;25901862;25904485;25919064;32488147;33592825;33592947;44576636;46076036;47554875;47947195;48328895;48695955;50411300;51896486;52483333;1418438;9234846;13720342;13720513;14830949;14831037;15222961;17658683;21270592;23305784;24076244;28212409;29724540;35286258;37245990;37754563;42969799;45561165;47394232;48102141;49610727;49880275;50748390;52741105;1493551;2427679;6189434;16013549;16817270;17696432;18101788;18151049;18983572;19497721;19563429;1976699;9489922;14013186;15201517;15221384;17324364;18460906;19616541;19616671;77524;896426;1543928;2720238;3860809;6553681;12126763;16534257;16730678;17478603;17478685;18396710;20129534;22485951;23108658;23968922;32855778;33215017;1230122;1434917;2444595;2444765;3945923;4522801;5463390;8493441;14909936;16331531;20193163;21026380;27751212;29530031;31538995;33206372;33235663;1012374;1738175;2062779;2595196;2597527;10507191;13548993;19764655;19764752;20339744;21972547;22491279;27018156;31425306;31447605;34485225;35055502;35055625;35894416;37355251;43363080;43363208;47931248;50902534;51783314;51813328;2662912;4617797;4879972;16613140;23532949;23751769;24035098;27106648;29871072;32669510;33837534;34988477;37584287;37674729;39221148;40404538;40404622;41367733;43787313;48399932;52686630;1246800;2731152;3372371;3571672;3571740;6295390;8915733;9038935;12033618;23788331;23902883;25856462;28006823;28008011;28568887;40885020;6405393;7942871;7943017;8517227;13170925;13967292;15639440;16168712;19102459;20918011;20918126;23156811;30076541;34579111;35019902;39573685;41059817;1373038;8469972;12111738;12113009;13096405;13254140;17519597;25801729;35018306;40656512;3134436;5686763;6881483;8449252;9496386;11250657;11250766;16639190;17936548;20670666;33320271;42449993;449920;2628818;5653638;5653835;7125363;7785195;8862595;8981489;13510800;14026649;20883470;21831502;21831583;23589899;24850582;31250604;31980469;31980559;32006222;33952981;34156787;34173585;1502667;2733493;6270936;6627318;7020363;7766731;8912574;11339037;12453586;17458219;19009617;20615143;22302391;25204539;31127113;31906528;32453312;32763496;32912301;33755580;681652;6998108;7068295;10275554;16019390;17212856;22819823;29549361;29768896;32352198;32352284;32681866;33895106;34224698;34560076;901807;1612401;1787301;3478373;8148186;9200263;9519647;10596593;12036767;12037789;16942682;18835368;20061523;20067517;25531560;26797354;26797451;29631536;30479644;32188132;33209632;33270057;33773715;449242;930397;1053771;3784121;3784198;4701396;5569308;6877549;12608223;12704553;19513480;21867379;22506001;22506085;29370484;31057579;31423167;32227160;1143023;2854166;3074704;3074873;3551976;3708438;8847802;10601452;10601609;12590068;14297528;14297666;15034470;16236854;16303990;16393197;16798142;16798281;21732311;22062700;22909855;23858513;24888818;25193779;28203101;31492961;31493249;320442;119902;177604;140147;140420;544;46281;5510;20215;3891;10619;18155;518;56706;488;1017;128;1051;3164;7030;10129;1051;304;509;13680;893;1638;476;1363;17651;2215;887;375;2342;3466;1328;9632;3055;244;1102;12116;880;94;613;1145;421;816;986;25272;690;5960;485;1183;1000;978;2350;10826;653;336;3191;5294;5348;6587;1540;1275;351;786;2015;295;404;444;3304;1072;282;318;486;134;17735;995;967;624;2312;226;1245;402;445;3165;533;509;757;108;1303;3057;1278;175;533;515;927;1045;9139;5355;486;1159;130;16199;27890;38914;1423;2170;69023;95555;80016;95877;96247;10383;19248;5874;39338;56116;7464;2594;2386;13212;112689;8323;106589;55020;1262;61484;17330;829;708	-;-;-;-;-;-;-;-;-;-;-;-;-;-;-;-;-;-;-;-;-;-;-;+;+;+;+;+;+;+;+;+;+;+;+;+;+;+;+;+;+;-;-;-;-;-;-;-;-;-;-;-;-;-;-;-;-;-;-;-;-;-;-;-;-;-;-;-;-;-;-;+;+;+;+;+;+;+;+;+;+;+;+;+;+;+;+;+;+;+;+;+;+;+;+;+;+;+;+;+;+;+;+;+;+;+;+;+;+;+;+;+;+;+;+;+;-;-;-;-;-;-;-;-;-;-;-;-;-;-;-;-;-;-;-;+;+;+;+;+;+;+;+;+;+;+;+;+;+;+;+;+;+;+;+;-;-;-;-;-;-;-;-;-;-;-;-;-;-;-;-;-;-;-;-;-;-;-;-;-;-;-;-;-;-;-;-;-;-;-;-;-;-;+;+;+;+;+;+;+;+;+;+;+;+;+;+;+;+;+;+;+;+;+;+;+;+;+;+;+;+;+;+;+;+;+;+;+;+;+;+;-;-;-;-;-;-;-;-;-;-;-;-;-;-;-;-;-;-;-;-;-;-;-;-;-;-;-;-;-;-;-;-;-;-;-;-;-;+;+;+;+;+;+;+;+;+;+;+;-;-;-;-;-;-;-;-;-;-;-;-;-;-;-;-;-;-;-;-;-;-;-;-;-;+;+;+;+;+;+;+;+;+;+;+;+;+;+;+;-;-;-;-;-;-;-;-;-;-;-;-;-;-;-;-;-;-;-;-;-;-;-;-;-;-;-;+;+;+;+;+;+;+;+;+;+;+;+;+;+;+;+;+;+;+;+;+;+;+;+;+;+;+;+;+;+;+;+;+;+;+;+;+;+;+;+;+;+;+;+;+;+;+;+;+;+;+;+;+;+;-;-;-;-;-;-;-;-;-;-;-;-;-;-;-;-;-;-;-;-;-;-;-;-;-;-;-;-;-;-;-;-;-;-;-;-;-;-;-;-;-;-;-;-;-;-;-;-;-;+;+;+;+;+;+;+;+;+;+;+;+;+;+;+;+;+;+;+;+;+;+;+;+;-;-;-;-;-;-;-;-;-;-;-;+;+;+;+;+;+;+;+;+;-;-;-;-;-;-;-;-;-;-;-;-;-;-;-;-;-;-;+;+;+;+;+;+;+;+;+;+;+;+;+;+;+;+;+;-;-;-;-;-;-;-;-;-;-;-;-;-;-;-;-;-;-;-;-;-;-;-;-;-;-;+;+;+;+;+;+;+;+;+;+;+;+;+;+;+;+;+;+;+;+;+;+;+;+;+;+;+;+;+;+;+;+;+;+;+;+;+;-;-;-;-;-;-;-;-;-;-;-;-;-;-;-;-;-;+;+;+;+;+;+;+;+;+;+;-;-;-;-;-;-;-;-;-;-;-;-;+;+;+;+;+;+;+;+;+;+;+;+;+;+;+;+;+;+;+;+;+;+;-;-;-;-;-;-;-;-;-;-;-;-;-;-;-;-;-;-;-;-;-;-;-;-;-;-;-;-;-;-;-;-;-;-;-;+;+;+;+;+;+;+;+;+;+;+;+;+;+;+;+;+;+;+;+;+;+;+;+;+;+;+;+;+;+;+;+;+;+;+;+;+;+;+;+;+;-;-;-;-;-;-;-;-;-;-;-;-;-;-;-;-;-;-;-;-;-;-;-;-;-;-;-;-;+;-;-;-;-;+;-;+;-;+;-;-;-;-;+;+;-;-;+;+;+;-;+;-;+;+;+;+;-;+;+;-;+;-;+;+;+;-;-;-;+;-;-;-;-;+;+;+;+;-;-;+;-;+;+;-;+;-;-;+;+;+;+;+;+;-;+;+;+;-;+;-;-;-;-;-;-;+;+;-;+;+;+;+;+;-;+;-;+;+;+;-;-;+;+;-;-;+;+;+;+;-;+;+;+;-;-;-;-;+;-;+;+;+;+;-;+;-;-;-;+;-;+;-;-;-;+;+;-;-;-	237304	96070.45	139858.56	150468.15	150815.90	144945.34	114711.40	148968.26	115567.73	107805.67	125954.87	99146.95	103302.53	59517.21	122287.14	102320.85	94878.32	71472.72	64666.11	70331.00	53038.22	63644.32	39608.71	58934.39	84600.96	54979.01	50285.42
NotFur1_GapFilledScaffold_991_118685:L2:LINE	CM025008.1;CM025008.1;CM025008.1;CM025008.1;CM025008.1;CM025008.1;CM025008.1;CM025008.1;CM025008.1;CM025008.1;CM025008.1;CM025008.1;CM025008.1;CM025008.1;CM025008.1;CM025008.1;CM025008.1;CM025008.1;CM025008.1;CM025008.1;CM025008.1;CM025008.1;CM025008.1;CM025008.1;CM025008.1;CM025008.1;CM025008.1;CM025008.1;CM025008.1;CM025008.1;CM025008.1;CM025008.1;CM025008.1;CM025008.1;CM025008.1;CM025008.1;CM025008.1;CM025008.1;CM025008.1;CM025008.1;CM025008.1;CM025008.1;CM025008.1;CM025008.1;CM025008.1;CM025008.1;CM025008.1;CM025008.1;CM025008.1;CM025008.1;CM025008.1;CM025008.1;CM025008.1;CM025008.1;CM025008.1;CM025008.1;CM025008.1;CM025009.1;CM025009.1;CM025009.1;CM025009.1;CM025009.1;CM025009.1;CM025009.1;CM025009.1;CM025009.1;CM025009.1;CM025009.1;CM025009.1;CM025009.1;CM025009.1;CM025009.1;CM025009.1;CM025009.1;CM025009.1;CM025009.1;CM025009.1;CM025009.1;CM025009.1;CM025009.1;CM025009.1;CM025009.1;CM025009.1;CM025009.1;CM025009.1;CM025009.1;CM025009.1;CM025009.1;CM025009.1;CM025009.1;CM025009.1;CM025009.1;CM025009.1;CM025009.1;CM025009.1;CM025009.1;CM025009.1;CM025009.1;CM025009.1;CM025009.1;CM025009.1;CM025009.1;CM025009.1;CM025009.1;CM025009.1;CM025009.1;CM025009.1;CM025009.1;CM025009.1;CM025009.1;CM025009.1;CM025009.1;CM025009.1;CM025009.1;CM025009.1;CM025009.1;CM025009.1;CM025009.1;CM025009.1;CM025009.1;CM025009.1;CM025009.1;CM025009.1;CM025009.1;CM025009.1;CM025009.1;CM025009.1;CM025009.1;CM025009.1;CM025009.1;CM025009.1;CM025009.1;CM025009.1;CM025009.1;CM025009.1;CM025009.1;CM025009.1;CM025009.1;CM025009.1;CM025010.1;CM025010.1;CM025010.1;CM025010.1;CM025010.1;CM025010.1;CM025010.1;CM025010.1;CM025010.1;CM025010.1;CM025010.1;CM025010.1;CM025010.1;CM025010.1;CM025010.1;CM025010.1;CM025010.1;CM025010.1;CM025010.1;CM025010.1;CM025010.1;CM025010.1;CM025010.1;CM025010.1;CM025010.1;CM025010.1;CM025010.1;CM025010.1;CM025010.1;CM025010.1;CM025010.1;CM025010.1;CM025010.1;CM025010.1;CM025010.1;CM025010.1;CM025010.1;CM025010.1;CM025010.1;CM025010.1;CM025010.1;CM025010.1;CM025010.1;CM025010.1;CM025010.1;CM025010.1;CM025010.1;CM025010.1;CM025010.1;CM025010.1;CM025010.1;CM025010.1;CM025010.1;CM025010.1;CM025010.1;CM025010.1;CM025010.1;CM025010.1;CM025010.1;CM025010.1;CM025010.1;CM025010.1;CM025010.1;CM025010.1;CM025010.1;CM025010.1;CM025010.1;CM025010.1;CM025010.1;CM025010.1;CM025010.1;CM025010.1;CM025010.1;CM025010.1;CM025010.1;CM025011.1;CM025011.1;CM025011.1;CM025011.1;CM025011.1;CM025011.1;CM025011.1;CM025011.1;CM025011.1;CM025011.1;CM025011.1;CM025011.1;CM025011.1;CM025011.1;CM025011.1;CM025011.1;CM025011.1;CM025011.1;CM025011.1;CM025011.1;CM025011.1;CM025011.1;CM025011.1;CM025011.1;CM025011.1;CM025011.1;CM025011.1;CM025011.1;CM025011.1;CM025011.1;CM025011.1;CM025011.1;CM025011.1;CM025011.1;CM025011.1;CM025011.1;CM025011.1;CM025011.1;CM025011.1;CM025011.1;CM025011.1;CM025011.1;CM025011.1;CM025011.1;CM025011.1;CM025011.1;CM025011.1;CM025011.1;CM025011.1;CM025011.1;CM025011.1;CM025011.1;CM025011.1;CM025011.1;CM025011.1;CM025011.1;CM025011.1;CM025011.1;CM025011.1;CM025011.1;CM025011.1;CM025011.1;CM025012.1;CM025012.1;CM025012.1;CM025012.1;CM025012.1;CM025012.1;CM025012.1;CM025012.1;CM025012.1;CM025012.1;CM025012.1;CM025012.1;CM025012.1;CM025012.1;CM025012.1;CM025012.1;CM025012.1;CM025012.1;CM025012.1;CM025012.1;CM025012.1;CM025012.1;CM025012.1;CM025012.1;CM025012.1;CM025012.1;CM025012.1;CM025012.1;CM025012.1;CM025012.1;CM025012.1;CM025012.1;CM025012.1;CM025012.1;CM025012.1;CM025012.1;CM025012.1;CM025012.1;CM025012.1;CM025012.1;CM025012.1;CM025012.1;CM025012.1;CM025012.1;CM025012.1;CM025012.1;CM025012.1;CM025012.1;CM025012.1;CM025012.1;CM025012.1;CM025012.1;CM025012.1;CM025012.1;CM025012.1;CM025012.1;CM025012.1;CM025012.1;CM025012.1;CM025012.1;CM025012.1;CM025012.1;CM025012.1;CM025012.1;CM025013.1;CM025013.1;CM025013.1;CM025013.1;CM025013.1;CM025013.1;CM025013.1;CM025013.1;CM025013.1;CM025013.1;CM025013.1;CM025013.1;CM025013.1;CM025013.1;CM025013.1;CM025013.1;CM025013.1;CM025013.1;CM025013.1;CM025013.1;CM025013.1;CM025013.1;CM025013.1;CM025013.1;CM025013.1;CM025013.1;CM025013.1;CM025013.1;CM025013.1;CM025013.1;CM025013.1;CM025013.1;CM025013.1;CM025013.1;CM025013.1;CM025013.1;CM025013.1;CM025013.1;CM025013.1;CM025013.1;CM025013.1;CM025013.1;CM025013.1;CM025013.1;CM025013.1;CM025013.1;CM025013.1;CM025013.1;CM025013.1;CM025013.1;CM025013.1;CM025013.1;CM025013.1;CM025013.1;CM025013.1;CM025013.1;CM025013.1;CM025013.1;CM025013.1;CM025013.1;CM025013.1;CM025013.1;CM025013.1;CM025013.1;CM025014.1;CM025014.1;CM025014.1;CM025014.1;CM025014.1;CM025014.1;CM025014.1;CM025014.1;CM025014.1;CM025014.1;CM025014.1;CM025014.1;CM025014.1;CM025014.1;CM025014.1;CM025014.1;CM025014.1;CM025014.1;CM025014.1;CM025014.1;CM025014.1;CM025014.1;CM025014.1;CM025014.1;CM025014.1;CM025014.1;CM025014.1;CM025014.1;CM025014.1;CM025014.1;CM025014.1;CM025014.1;CM025014.1;CM025014.1;CM025014.1;CM025014.1;CM025014.1;CM025014.1;CM025014.1;CM025014.1;CM025014.1;CM025014.1;CM025014.1;CM025014.1;CM025014.1;CM025014.1;CM025014.1;CM025014.1;CM025014.1;CM025014.1;CM025014.1;CM025014.1;CM025014.1;CM025014.1;CM025014.1;CM025014.1;CM025015.1;CM025015.1;CM025015.1;CM025015.1;CM025015.1;CM025015.1;CM025015.1;CM025015.1;CM025015.1;CM025015.1;CM025015.1;CM025015.1;CM025015.1;CM025015.1;CM025015.1;CM025015.1;CM025015.1;CM025015.1;CM025015.1;CM025015.1;CM025015.1;CM025015.1;CM025015.1;CM025015.1;CM025015.1;CM025015.1;CM025015.1;CM025015.1;CM025015.1;CM025015.1;CM025015.1;CM025015.1;CM025015.1;CM025015.1;CM025015.1;CM025015.1;CM025015.1;CM025015.1;CM025015.1;CM025015.1;CM025015.1;CM025015.1;CM025015.1;CM025015.1;CM025015.1;CM025015.1;CM025015.1;CM025015.1;CM025015.1;CM025015.1;CM025016.1;CM025016.1;CM025016.1;CM025016.1;CM025016.1;CM025016.1;CM025016.1;CM025016.1;CM025016.1;CM025016.1;CM025016.1;CM025016.1;CM025016.1;CM025016.1;CM025016.1;CM025016.1;CM025016.1;CM025016.1;CM025016.1;CM025016.1;CM025016.1;CM025016.1;CM025016.1;CM025016.1;CM025016.1;CM025016.1;CM025016.1;CM025016.1;CM025016.1;CM025016.1;CM025016.1;CM025016.1;CM025016.1;CM025016.1;CM025016.1;CM025016.1;CM025016.1;CM025016.1;CM025016.1;CM025016.1;CM025016.1;CM025016.1;CM025016.1;CM025016.1;CM025016.1;CM025016.1;CM025016.1;CM025016.1;CM025016.1;CM025016.1;CM025016.1;CM025016.1;CM025016.1;CM025016.1;CM025016.1;CM025016.1;CM025016.1;CM025016.1;CM025016.1;CM025016.1;CM025016.1;CM025016.1;CM025016.1;CM025016.1;CM025016.1;CM025016.1;CM025016.1;CM025016.1;CM025016.1;CM025016.1;CM025017.1;CM025017.1;CM025017.1;CM025017.1;CM025017.1;CM025017.1;CM025017.1;CM025017.1;CM025017.1;CM025017.1;CM025017.1;CM025017.1;CM025017.1;CM025017.1;CM025017.1;CM025017.1;CM025017.1;CM025017.1;CM025017.1;CM025017.1;CM025017.1;CM025017.1;CM025017.1;CM025017.1;CM025017.1;CM025017.1;CM025017.1;CM025017.1;CM025017.1;CM025017.1;CM025017.1;CM025017.1;CM025017.1;CM025017.1;CM025017.1;CM025017.1;CM025017.1;CM025017.1;CM025017.1;CM025017.1;CM025017.1;CM025017.1;CM025017.1;CM025017.1;CM025017.1;CM025017.1;CM025017.1;CM025017.1;CM025017.1;CM025017.1;CM025017.1;CM025017.1;CM025017.1;CM025017.1;CM025017.1;CM025017.1;CM025017.1;CM025017.1;CM025017.1;CM025017.1;CM025017.1;CM025017.1;CM025017.1;CM025017.1;CM025017.1;CM025017.1;CM025017.1;CM025017.1;CM025017.1;CM025017.1;CM025017.1;CM025018.1;CM025018.1;CM025018.1;CM025018.1;CM025018.1;CM025018.1;CM025018.1;CM025018.1;CM025018.1;CM025018.1;CM025018.1;CM025018.1;CM025018.1;CM025018.1;CM025018.1;CM025018.1;CM025018.1;CM025018.1;CM025018.1;CM025018.1;CM025018.1;CM025018.1;CM025018.1;CM025018.1;CM025018.1;CM025018.1;CM025018.1;CM025018.1;CM025018.1;CM025018.1;CM025018.1;CM025018.1;CM025018.1;CM025018.1;CM025018.1;CM025018.1;CM025018.1;CM025018.1;CM025018.1;CM025018.1;CM025018.1;CM025018.1;CM025018.1;CM025018.1;CM025018.1;CM025018.1;CM025018.1;CM025018.1;CM025018.1;CM025018.1;CM025018.1;CM025018.1;CM025018.1;CM025018.1;CM025018.1;CM025018.1;CM025018.1;CM025018.1;CM025018.1;CM025018.1;CM025018.1;CM025018.1;CM025018.1;CM025018.1;CM025018.1;CM025018.1;CM025018.1;CM025018.1;CM025019.1;CM025019.1;CM025019.1;CM025019.1;CM025019.1;CM025019.1;CM025019.1;CM025019.1;CM025019.1;CM025019.1;CM025019.1;CM025019.1;CM025019.1;CM025019.1;CM025019.1;CM025019.1;CM025020.1;CM025020.1;CM025020.1;CM025020.1;CM025020.1;CM025020.1;CM025020.1;CM025020.1;CM025020.1;CM025020.1;CM025020.1;CM025020.1;CM025020.1;CM025020.1;CM025020.1;CM025020.1;CM025020.1;CM025020.1;CM025020.1;CM025020.1;CM025020.1;CM025020.1;CM025020.1;CM025020.1;CM025020.1;CM025020.1;CM025020.1;CM025020.1;CM025020.1;CM025020.1;CM025020.1;CM025020.1;CM025020.1;CM025020.1;CM025020.1;CM025020.1;CM025021.1;CM025021.1;CM025021.1;CM025021.1;CM025021.1;CM025021.1;CM025021.1;CM025021.1;CM025021.1;CM025021.1;CM025021.1;CM025021.1;CM025021.1;CM025021.1;CM025021.1;CM025021.1;CM025021.1;CM025021.1;CM025021.1;CM025021.1;CM025021.1;CM025021.1;CM025021.1;CM025021.1;CM025021.1;CM025021.1;CM025021.1;CM025021.1;CM025021.1;CM025021.1;CM025021.1;CM025021.1;CM025021.1;CM025021.1;CM025021.1;CM025021.1;CM025021.1;CM025021.1;CM025021.1;CM025021.1;CM025021.1;CM025021.1;CM025021.1;CM025021.1;CM025021.1;CM025021.1;CM025021.1;CM025021.1;CM025021.1;CM025021.1;CM025021.1;CM025021.1;CM025021.1;CM025021.1;CM025021.1;CM025021.1;CM025021.1;CM025021.1;CM025021.1;CM025021.1;CM025021.1;CM025021.1;CM025021.1;CM025021.1;CM025021.1;CM025021.1;CM025021.1;CM025022.1;CM025022.1;CM025022.1;CM025022.1;CM025022.1;CM025022.1;CM025022.1;CM025022.1;CM025022.1;CM025022.1;CM025022.1;CM025022.1;CM025022.1;CM025022.1;CM025022.1;CM025022.1;CM025022.1;CM025022.1;CM025022.1;CM025022.1;CM025022.1;CM025022.1;CM025022.1;CM025022.1;CM025022.1;CM025022.1;CM025022.1;CM025022.1;CM025022.1;CM025022.1;CM025022.1;CM025022.1;CM025022.1;CM025022.1;CM025022.1;CM025022.1;CM025022.1;CM025022.1;CM025022.1;CM025022.1;CM025022.1;CM025022.1;CM025022.1;CM025022.1;CM025023.1;CM025023.1;CM025023.1;CM025023.1;CM025023.1;CM025023.1;CM025023.1;CM025023.1;CM025023.1;CM025023.1;CM025023.1;CM025023.1;CM025023.1;CM025023.1;CM025023.1;CM025023.1;CM025023.1;CM025023.1;CM025023.1;CM025023.1;CM025023.1;CM025023.1;CM025023.1;CM025023.1;CM025023.1;CM025023.1;CM025023.1;CM025023.1;CM025023.1;CM025023.1;CM025023.1;CM025023.1;CM025023.1;CM025023.1;CM025023.1;CM025023.1;CM025023.1;CM025023.1;CM025023.1;CM025023.1;CM025023.1;CM025023.1;CM025023.1;CM025023.1;CM025023.1;CM025023.1;CM025023.1;CM025023.1;CM025023.1;CM025023.1;CM025023.1;CM025023.1;CM025023.1;CM025023.1;CM025023.1;CM025024.1;CM025024.1;CM025024.1;CM025024.1;CM025024.1;CM025024.1;CM025024.1;CM025024.1;CM025024.1;CM025024.1;CM025024.1;CM025024.1;CM025024.1;CM025024.1;CM025024.1;CM025024.1;CM025024.1;CM025024.1;CM025024.1;CM025024.1;CM025024.1;CM025024.1;CM025024.1;CM025024.1;CM025024.1;CM025024.1;CM025024.1;CM025024.1;CM025024.1;CM025024.1;CM025024.1;CM025024.1;CM025024.1;CM025024.1;CM025024.1;CM025024.1;CM025024.1;CM025024.1;CM025024.1;CM025024.1;CM025024.1;CM025025.1;CM025025.1;CM025025.1;CM025025.1;CM025025.1;CM025025.1;CM025025.1;CM025025.1;CM025025.1;CM025025.1;CM025025.1;CM025025.1;CM025025.1;CM025025.1;CM025025.1;CM025025.1;CM025025.1;CM025025.1;CM025025.1;CM025025.1;CM025025.1;CM025025.1;CM025025.1;CM025025.1;CM025025.1;CM025025.1;CM025025.1;CM025025.1;CM025025.1;CM025025.1;CM025025.1;CM025025.1;CM025025.1;CM025025.1;CM025025.1;CM025026.1;CM025026.1;CM025026.1;CM025026.1;CM025026.1;CM025026.1;CM025026.1;CM025026.1;CM025026.1;CM025026.1;CM025026.1;CM025026.1;CM025026.1;CM025026.1;CM025026.1;CM025026.1;CM025026.1;CM025026.1;CM025026.1;CM025026.1;CM025026.1;CM025026.1;CM025026.1;CM025026.1;CM025026.1;CM025026.1;CM025026.1;CM025026.1;CM025026.1;CM025026.1;CM025026.1;CM025026.1;CM025026.1;CM025026.1;CM025026.1;CM025026.1;CM025026.1;CM025026.1;JAAVVJ010000020.1;JAAVVJ010000021.1;JAAVVJ010000021.1;JAAVVJ010000022.1;JAAVVJ010000025.1;JAAVVJ010000027.1;JAAVVJ010000028.1;JAAVVJ010000033.1;JAAVVJ010000033.1;JAAVVJ010000037.1;JAAVVJ010000038.1;JAAVVJ010000038.1;JAAVVJ010000043.1;JAAVVJ010000054.1;JAAVVJ010000056.1;JAAVVJ010000056.1;JAAVVJ010000062.1;JAAVVJ010000062.1;JAAVVJ010000067.1;JAAVVJ010000067.1;JAAVVJ010000085.1;JAAVVJ010000097.1;JAAVVJ010000110.1;JAAVVJ010000153.1;JAAVVJ010000213.1;JAAVVJ010000980.1;JAAVVJ010000980.1;JAAVVJ010001275.1;JAAVVJ010002078.1;JAAVVJ010002495.1;JAAVVJ010002580.1;JAAVVJ010003125.1;JAAVVJ010003257.1;JAAVVJ010005307.1;JAAVVJ010005346.1;JAAVVJ010005468.1;JAAVVJ010006372.1;JAAVVJ010006372.1;JAAVVJ010006762.1;JAAVVJ010006762.1;JAAVVJ010006951.1;JAAVVJ010006951.1;JAAVVJ010007809.1;JAAVVJ010007886.1;JAAVVJ010008277.1;JAAVVJ010008277.1;JAAVVJ010008774.1;JAAVVJ010009351.1;JAAVVJ010009402.1;JAAVVJ010009752.1;JAAVVJ010010281.1;JAAVVJ010011009.1;JAAVVJ010011415.1;JAAVVJ010011459.1;JAAVVJ010011713.1;JAAVVJ010011842.1;JAAVVJ010012158.1;JAAVVJ010012385.1;JAAVVJ010013736.1;JAAVVJ010013991.1;JAAVVJ010015310.1;JAAVVJ010015830.1;JAAVVJ010015842.1;JAAVVJ010015842.1;JAAVVJ010016053.1;JAAVVJ010016304.1;JAAVVJ010017955.1;JAAVVJ010018394.1;JAAVVJ010018512.1;JAAVVJ010018663.1;JAAVVJ010020662.1;JAAVVJ010020662.1;JAAVVJ010020662.1;JAAVVJ010020815.1;JAAVVJ010021271.1;JAAVVJ010021274.1;JAAVVJ010021380.1;JAAVVJ010021701.1;JAAVVJ010021739.1;JAAVVJ010021913.1;JAAVVJ010021938.1;JAAVVJ010021938.1;JAAVVJ010022342.1;JAAVVJ010022431.1;JAAVVJ010022755.1;JAAVVJ010022889.1;JAAVVJ010023231.1;JAAVVJ010023696.1;JAAVVJ010023837.1;JAAVVJ010024020.1;JAAVVJ010024161.1;JAAVVJ010024864.1;JAAVVJ010024974.1;JAAVVJ010025477.1;JAAVVJ010026031.1;JAAVVJ010026116.1;JAAVVJ010026717.1;JAAVVJ010027327.1;JAAVVJ010027623.1;JAAVVJ010027899.1;JAAVVJ010027899.1;JAAVVJ010028163.1;JAAVVJ010028404.1;JAAVVJ010028409.1;JAAVVJ010028923.1;JAAVVJ010033497.1;JAAVVJ010033735.1;JAAVVJ010034321.1;JAAVVJ010034329.1;JAAVVJ010034361.1;JAAVVJ010034786.1;JAAVVJ010035411.1;JAAVVJ010035591.1;JAAVVJ010035625.1;JAAVVJ010035640.1;JAAVVJ010035673.1;JAAVVJ010036206.1;JAAVVJ010036359.1;JAAVVJ010036413.1;JAAVVJ010036413.1;JAAVVJ010036440.1;JAAVVJ010036823.1;JAAVVJ010036894.1;JAAVVJ010037027.1;JAAVVJ010037027.1;JAAVVJ010037280.1;JAAVVJ010037312.1;JAAVVJ010037393.1;JAAVVJ010037594.1;JAAVVJ010037596.1;JAAVVJ010037726.1;JAAVVJ010037726.1;JAAVVJ010037726.1;JAAVVJ010037750.1;JAAVVJ010037750.1;JAAVVJ010037750.1;JAAVVJ010037858.1;JAAVVJ010037999.1;JAAVVJ010037999.1;JAAVVJ010038284.1;JAAVVJ010038284.1;JAAVVJ010038489.1;JAAVVJ010038489.1;JAAVVJ010038489.1;JAAVVJ010038489.1;JAAVVJ010038530.1;JAAVVJ010038751.1;JAAVVJ010038790.1;JAAVVJ010038790.1;JAAVVJ010038791.1;JAAVVJ010038791.1;JAAVVJ010038811.1;JAAVVJ010038849.1	1518948;4165610;5815158;11190787;16065866;18813450;19450046;19450406;20718643;24223797;34073098;34316921;38961936;39226652;39226872;39625916;42929198;43209008;44707048;44707268;45109134;45109569;45109654;45109769;45109818;51279611;52288975;52934489;53194713;53635180;54770633;55137620;57462017;59300231;62478055;62614199;3089825;3090929;3764404;6037229;7936980;12696821;13261589;23342590;26021162;27492991;31841208;34827045;36538968;36539806;42877983;49731872;54337627;54893856;54987436;57197753;63008812;454616;548989;1740111;5437906;13553229;17050546;20253246;20253454;20268025;21960141;30754865;30757121;32546629;32923623;34390117;35484025;37789211;40006899;40007807;40639568;40639785;43102914;45799641;45801271;51780398;51780628;51781793;51791587;53040722;57437972;58928007;59770610;60059774;60168031;60169385;60344825;60345563;60824677;64845194;67966857;69140332;70734158;73904917;2482440;2482585;3480284;3914478;4141918;5908057;5908253;7373095;7764257;11129603;11819027;11820052;13430102;21035545;23972302;30947239;35240070;35588337;35882251;35882662;37453251;38528177;38993851;39841358;40200994;40609969;40611833;41102639;45313529;49059363;60539389;60681550;62643718;68205803;68417388;69521542;69570227;70407294;72040585;1443627;4973369;5024710;5475409;5909696;6801273;6802358;7848043;7950325;10158927;10159826;10665193;11099003;13710004;17993475;19000890;20534618;21594254;22728905;23499788;25341120;25341270;25341378;25341423;25813113;25814019;27722484;27722492;27725569;34685254;34690090;37103874;38574470;38575754;39869055;41010623;41010970;41011219;41809306;46760671;57026965;57306619;57589356;7076001;8457256;8457420;12486655;14204209;14371628;14411931;14908564;16751671;18256320;18256769;19168839;21797324;21932130;24384599;28945454;29547573;30629511;33816564;33817513;34361282;38838181;38838738;38838857;39976597;42459528;45829097;52232967;52338234;55908673;56893453;57565095;1198299;1917854;1917912;2450114;2949586;3208122;7346916;7558134;11756040;11757112;12417735;13514935;25648293;28738326;35220505;35271908;35552911;36936220;37696278;39779462;39781079;40377386;43464562;43464830;44011175;46513112;46513190;48279920;48280867;49057678;49536077;1362187;3011605;3177863;3178078;7366445;8305127;8305344;10168761;11122558;11122861;13468733;13501922;19840897;19841118;22589095;23469948;27344660;27876958;27877292;28226363;28754499;32150113;33210604;34555310;36226649;38640003;40596271;44708400;47640643;48876524;48877253;629149;4640586;4640802;5623107;7773413;8268263;8534812;10303528;16474709;22608710;27225896;28325402;28327064;30652718;31500053;33143464;35367875;38849008;38849794;39442543;41049840;43138963;43139501;43372261;43961462;44803490;45762662;45763380;45817470;48014922;48158476;48481604;48554780;48676498;48923737;4557856;4578904;7051856;7871651;8887701;8888619;11995252;11997175;14147169;19410306;21256066;21462477;21463225;25890290;26762088;31962990;37914326;38640565;39976180;39977093;44239493;44240494;46538136;47030099;48526614;49315112;49376920;49834395;49902516;64308;9701106;10970930;13062485;13176910;16500126;16889884;16890229;16892675;17425130;17929188;18679097;20957655;23059918;23548318;23548558;24228658;26704086;26704658;31434562;31725066;32589369;33858167;33924985;36276310;36331056;36345065;37011695;37779082;39669424;40411771;43260480;43952618;49795361;51731771;55072851;55073882;58110302;60162709;60733989;61619060;4101677;8247851;15517518;20513292;22702564;25533094;25964511;26650317;28124966;28132388;30268812;31708086;36934570;40364982;40816772;44083575;46712776;47969429;50153658;51435559;52640440;58786499;59481116;404277;1215560;4242133;4454694;5624429;6900656;8356346;8357422;8768789;10406058;15600492;15620329;17030737;20940654;21599114;21619015;21674160;22087453;22088374;25191564;25251151;31709294;31807770;34807298;37323555;1405703;2946646;2947641;3217745;4636142;6157571;6196689;6196895;7749058;7750933;7751721;8607780;9670984;9726352;14778004;14778106;15545837;15704028;16664364;16751082;18429996;22998819;23170393;23860818;28252249;33083519;33083736;35655064;36337184;39577173;40623213;1534082;4205966;6774960;8678970;13010876;14373248;17394084;18228436;20721065;20721333;28026035;29684639;30363209;31460078;32473658;36532957;38524824;45179893;45960478;49933831;50191737;52097245;52099353;53297245;56384999;3110144;11494651;12523526;13257943;13813544;13813907;19410346;19479391;23111163;31373588;33956141;33961295;33962027;34268804;35325042;37708761;39888681;39974328;39974797;41012497;41558395;44215110;50647872;50649039;53186243;342414;2077000;3687813;4784983;14970238;19725258;19789592;20674737;21890165;21890521;21908363;23054542;24273132;24633351;24751501;25134911;25135503;27788784;28286472;29983378;30114434;30115760;30116936;30117631;32771013;34005810;34029279;36479304;36881549;38635233;40530511;43166393;47800362;48676588;48676898;51721109;51723251;943896;944115;4010088;9052961;11961934;13931948;14754974;17014401;21166778;22641113;22641300;23203518;23222384;28317714;29857595;29857815;29858669;30259148;30260037;30355814;31300736;34550214;34603266;37352569;40307121;40307316;43179716;43967776;48996117;48997549;49843914;52293721;52776293;380639;4906524;5621014;5798940;7461092;7462023;9961231;12276705;12277792;16292075;21426996;22018048;22924081;24534297;28421775;32018036;33784729;34421112;38443398;39994396;42817860;42937192;44657795;44813412;44912437;46912180;1183601;1506932;3345080;3346346;4209657;6600317;10665083;15454997;15852787;15853370;17562053;18023606;21753015;22272201;23136067;23136286;23477145;23535017;23535239;26204619;27515277;28567170;29018619;29018688;29353858;29732864;30012305;31901828;32120274;32120488;32388680;32633877;33788363;35827593;37239297;39276840;43132224;43169700;43579870;44110622;44111271;44490854;45142158;46815285;47456059;1382615;1787263;2427809;2468848;4169309;7768983;8721542;16254313;17381148;18110674;18111073;18791993;22057682;22067019;22398377;23446457;23997843;24486053;24486745;24764167;26602526;26650293;28104360;30431441;30431940;31452890;32398525;37520490;43072093;43075608;47236638;47741082;47741409;48023384;48059589;48060388;50773613;52165571;52706145;3486822;6685915;9242129;10758473;17963862;17964781;18564169;18565060;19930369;20139276;24054316;24055916;24849424;25199848;26270616;30595108;31720629;33973019;33974009;34374069;36814770;42199705;42284529;44730135;45694588;45694740;48309802;48737695;52830451;264319;1549485;1877779;5057765;5919719;5921884;8983094;15319980;19306639;2237073;2970325;2970556;15802889;16701125;19288420;19753899;597578;598006;729414;2200260;2750490;2751155;7654393;8624174;9661680;9662587;19697310;20669686;21647820;21647907;27004675;27455305;30185372;691133;853474;853608;1025741;1581553;1757261;4977563;5607236;13725768;17787516;17809065;17819932;17832014;18982671;20456301;25423765;31348790;31350603;31351627;372935;373893;948612;3125517;3776990;3777174;7625058;9094212;11931434;16050481;18995369;18995688;22249283;22751923;29574174;31911266;34106717;34791729;37100639;37129799;38086722;38087350;39277071;41779229;42649044;42900213;43240800;46867875;52596411;1859871;4354471;6509578;6510687;9658375;10564903;10972769;10975099;10975381;14128735;14128946;14386874;19698359;20608655;21993078;26288317;27331172;28596154;33783239;34282334;34689359;34748125;34996621;35000203;38567849;41333236;43640183;43640387;48406132;49051329;49759874;49760225;50288392;50453081;51946430;53004517;53146701;53146922;210725;3055315;7982334;8074238;9434778;19583906;20390137;25017092;25017245;25352032;25355578;25356626;29186433;29619984;29620247;34067289;34841628;35433616;36107381;36966527;38399250;40097332;1336169;2805869;2807341;8577616;8778181;9783207;11563834;11564055;16987693;16988110;19941964;21646687;21729783;22458867;27472686;27473990;27939022;35467288;37377441;37974958;37975421;40538477;101363;102503;672222;2987259;2990505;3007754;3564761;4729989;6825409;7784896;16111216;18954312;21075311;23244835;23247790;24292185;24916522;29583115;29666437;29666659;30237711;30241479;32997323;35880368;39647635;42806224;43556194;43636550;622912;1602134;1603294;3618669;3658954;5574685;5575590;6693568;8980086;8980296;8980901;11462308;11462850;12007530;12709447;12710321;13987847;14911485;19007019;19007904;25671085;32854625;36397750;40474807;43165282;43165688;43556128;1139374;3176777;3641415;6908107;6909682;8683619;11709152;19160289;19509378;19509861;25027785;25029298;25145477;26616090;27449618;27635854;27636775;29352405;30180923;30518802;30519868;30664703;31017050;31282289;32648707;32977663;32999551;34164968;1209380;6047765;8589593;12626563;26016497;27378816;27379895;27384364;30203185;30652413;30652628;34272961;34276381;942367;2063698;2063916;3782270;4320794;4321550;4709575;4710594;5191162;5938780;6552416;7592063;8334889;10790096;16889367;17926261;19167006;31755294;32256335;32256553;34428116;3417582;5163049;5164301;15117477;16561542;16787313;17676290;17677196;20129782;20130755;26980385;26981444;31466851;33857881;234045;1582129;2405436;2820123;3495412;4637210;5084426;5951509;6170474;11462990;11942895;11943669;19707046;24235014;26381379;28819397;31404625;31599802;31599935;447528;1413746;1665310;1671619;2689153;4146500;6060192;6128783;6418406;7603107;8359484;9328948;10834764;14431799;17817036;28067699;28068833;29440452;29440591;1275574;162779;198464;24506;141263;22514;341905;209424;210306;48699;110944;113130;70575;55760;64380;68499;43044;45499;48080;49962;37076;17569;22782;9967;106;8418;9291;1;54038;1;1;1;689;3348;3666;1;12013;12869;1;652;237;1303;26676;2964;1307;1430;1;3489;1054;10042;1226;457;50;54;2880;4367;5514;7677;234;18156;24028;21445;28443;29072;2507;49;4779;8984;6505;6101;20938;69710;70599;5030;3256;18765;3637;821;1845;193;301;731;3252;848;9420;3065;1785;4016;1;1;3;1;16941;1;11945;1;15231;15069;22722;7369;8483;1;1357;824;4446;10824;1;687;7683;4770;1667;136414;3422;1;26306;38364;24;17899;2398;4644;17921;41859;1770;115076;115679;82291;1;171197;14057;20974;407541;415147;452406;19984;20179;21279;20549;75674;76540;46875;47786;104100;104163;104820;107132;27458;21087;24863;25604;28432;42831;599;7656	1519067;4166004;5815289;11190879;16066000;18813899;19450164;19450793;20718703;24223928;34073228;34317441;38962069;39226789;39227696;39625970;42929825;43209039;44707180;44708267;45109536;45109622;45109742;45109788;45109954;51280425;52289157;52934831;53195601;53635257;54770687;55138449;57462623;59300363;62478834;62614488;3090844;3091060;3764482;6037301;7937180;12697267;13261643;23342917;26021849;27493037;31841294;34827491;36539717;36539907;42878148;49731980;54337744;54894053;54988313;57197815;63009586;454666;549001;1740227;5438348;13553280;17050679;20253364;20254243;20268079;21960299;30754990;30757786;32546751;32923746;34390509;35484167;37789325;40006983;40008731;40639687;40640611;43102998;45799770;45802083;51780526;51780839;51781830;51791978;53041532;57438106;58928175;59770625;60059918;60168131;60169728;60344927;60345623;60825311;64845283;67966966;69141080;70734330;73905117;2482471;2482595;3480735;3915307;4142151;5908071;5908280;7373811;7764316;11129939;11819067;11820317;13430118;21036478;23972750;30947358;35240231;35588710;35882450;35882780;37453374;38528414;38994373;39841466;40201115;40610036;40612383;41102941;45313720;49059471;60539498;60681767;62643856;68205938;68418333;69521645;69570411;70407642;72041500;1443735;4973470;5025196;5476499;5909730;6801717;6802480;7848177;7950419;10159746;10159960;10665328;11100112;13710061;17993594;19001003;20535328;21594347;22729305;23499933;25341238;25341289;25341397;25341867;25813934;25814151;27722521;27722792;27725747;34685382;34690693;37104163;38575666;38575886;39869174;41010892;41011018;41011420;41809403;46760864;57027033;57307264;57589429;7076109;8457272;8457485;12487619;14204551;14371676;14411974;14909969;16751758;18256418;18257579;19168902;21797458;21932304;24384720;28946382;29547723;30629646;33816697;33818408;34361414;38838281;38838770;38838870;39976703;42459565;45829438;52233095;52338511;55908792;56893911;57565236;1198314;1917890;1918207;2450293;2949787;3208588;7347898;7558166;11757027;11757219;12417792;13515062;25648937;28738446;35221668;35271982;35553048;36936476;37696897;39780326;39781218;40377504;43464680;43464913;44011238;46513122;46513218;48280782;48280979;49057829;49536746;1362309;3012252;3177980;3179057;7367056;8305246;8306308;10168825;11122841;11122888;13468836;13501979;19841029;19841943;22589858;23470047;27344688;27876983;27878017;28226420;28755161;32150462;33210726;34555442;36226993;38640449;40596328;44708573;47640948;48876677;48877328;629199;4640717;4641586;5623242;7773852;8268326;8534825;10303665;16475512;22609762;27225981;28325644;28327094;30652885;31500072;33143574;35368260;38849241;38850357;39443170;41049941;43139093;43140422;43372485;43961487;44803692;45762676;45763437;45817514;48015025;48158680;48482440;48554942;48677223;48923827;4558016;4579040;7052682;7871810;8888519;8888742;11995919;11997292;14148219;19410341;21256185;21463005;21463402;25890489;26762178;31963125;37914459;38641382;39976460;39977534;44240409;44240631;46538268;47030230;48526708;49315945;49377249;49834529;49902839;64429;9701143;10971101;13062501;13177060;16501239;16890049;16890419;16892827;17425439;17929285;18679237;20957777;23060602;23548380;23548611;24229618;26704116;26704750;31434722;31725208;32589477;33858564;33925405;36276731;36331142;36345151;37011823;37779133;39669506;40411896;43260758;43952751;49795673;51731860;55073790;55074014;58111275;60162800;60734047;61619133;4101760;8247982;15517650;20513423;22702701;25533250;25964975;26651138;28125103;28133224;30268920;31708900;36934669;40365160;40816863;44083623;46712885;47969573;50153713;51436116;52640473;58786685;59481628;405188;1215703;4242263;4454739;5624838;6900748;8357335;8357557;8769613;10406148;15600905;15620677;17030915;20940786;21599243;21619172;21674607;22088287;22088529;25191642;25251207;31709357;31808003;34807505;37323680;1406637;2947213;2947782;3218120;4636488;6157683;6196821;6197672;7749190;7751245;7751853;8608109;9671269;9727126;14778020;14778279;15546021;15704084;16665170;16751201;18430140;22998962;23170787;23860981;28252352;33083649;33084555;35655329;36337328;39577379;40623276;1534189;4207271;6775889;8679101;13010973;14373600;17394686;18228460;20721193;20721977;28026361;29684672;30363544;31460161;32473791;36533103;38525090;45180211;45960736;49934660;50191845;52097376;52099584;53297693;56385819;3110389;11495046;12523818;13258109;13813584;13814592;19410744;19479526;23111967;31373802;33956494;33961938;33962163;34269694;35325137;37709210;39888767;39974804;39974834;41012561;41558735;44215448;50648216;50649101;53186924;342566;2077781;3687949;4785126;14970372;19725635;19789976;20674869;21890267;21890546;21908436;23055146;24273270;24633483;24751527;25135052;25136059;27789003;28287618;29984087;30114725;30115771;30117244;30117772;32771312;34006572;34029409;36479394;36881642;38635374;40530627;43166408;47800470;48676754;48677439;51721752;51723338;944032;944891;4010230;9053317;11962042;13932378;14755326;17015226;21166815;22641214;22642430;23203625;23222665;28318940;29857726;29858535;29858821;30259860;30260144;30356038;31300863;34550345;34603397;37353006;40307229;40308142;43179854;43968761;48996263;48997996;49844120;52293860;52776420;380861;4906572;5621071;5799077;7461368;7462063;9961270;12277694;12277910;16292122;21427031;22018166;22924387;24534392;28421826;32018973;33784861;34421280;38443523;39994525;42818060;42938189;44657926;44813745;44912664;46912311;1183673;1507854;3345208;3346969;4210013;6600451;10665181;15455106;15852805;15853595;17562155;18023744;21753234;22272332;23136186;23137088;23477278;23535136;23536208;26204727;27515334;28567623;29018631;29018739;29353953;29733617;30012442;31902274;32120402;32121298;32388731;32635237;33789118;35827699;37239436;39277285;43132886;43169820;43579980;44110747;44111285;44491926;45142218;46815388;47456190;1383485;1787531;2427985;2469917;4169330;7769204;8721756;16254431;17381270;18110692;18111885;18792923;22058272;22067609;22398498;23447109;23997993;24486072;24486813;24764287;26602717;26650439;28104572;30431841;30431954;31452978;32398659;37520598;43072580;43076080;47236906;47741131;47741471;48023472;48060289;48060609;50773782;52165710;52706861;3486933;6686003;9242421;10758562;17964667;17964850;18564974;18565192;19930783;20139407;24055145;24055969;24850402;25200007;26270705;30595357;31721224;33973346;33974108;34374763;36815420;42199813;42284633;44731244;45694649;45694895;48311008;48738111;52830773;264535;1549629;1878228;5057855;5920094;5922207;8983247;15320032;19307033;2237164;2970471;2971528;15803218;16701201;19288552;19754031;597937;598086;730319;2200369;2750762;2751188;7654525;8624514;9662500;9662721;19697636;20669743;21647885;21648121;27004907;27456165;30185467;691265;853502;853711;1026177;1582075;1757475;4978359;5607395;13725893;17787857;17809179;17820047;17832129;18982790;20456396;25423847;31348912;31350639;31351943;373792;374012;948725;3125690;3777080;3777187;7625115;9094295;11931567;16050596;18995586;18995800;22249457;22752370;29574615;31911581;34106812;34791824;37100746;37130061;38086799;38087483;39277158;41779743;42649481;42900238;43240907;46867952;52596900;1860848;4354863;6509707;6511464;9658726;10565559;10973530;10975191;10975503;14128861;14129771;14386945;19698382;20609103;21993325;26289144;27331308;28596572;33783429;34283171;34689445;34748233;34996730;35000356;38568511;41333331;43640305;43641198;48407031;49051460;49760178;49760252;50289289;50453129;51946924;53004674;53146851;53147806;210786;3056147;7982496;8074396;9434945;19583963;20390618;25017116;25017451;25352910;25355658;25356718;29186565;29620070;29620259;34067408;34841721;35434064;36107592;36966791;38399440;40098528;1336482;2806008;2807379;8577710;8778237;9783300;11563968;11564962;16987704;16988361;19942124;21647019;21729886;22458943;27472819;27474023;27939907;35467419;37377553;37975178;37975437;40539583;101450;102610;673034;2988139;2990554;3007843;3565232;4730096;6826480;7784953;16111349;18955120;21076267;23244875;23248532;24292335;24916630;29583207;29666570;29667508;30237831;30241892;32997427;35880588;39648427;42806287;43556275;43636696;623188;1602245;1603364;3619425;3659041;5575504;5575730;6693697;8980284;8980899;8981137;11462358;11462938;12008199;12710234;12710452;13987904;14911577;19007802;19007998;25671197;32854713;36398193;40474915;43165467;43166411;43556184;1139641;3176868;3641472;6908745;6909815;8683681;11709745;19160350;19509457;19509953;25028721;25029391;25145535;26616918;27449836;27636688;27636910;29352697;30181035;30519783;30519976;30664984;31017145;31283088;32648771;32977799;32999698;34165103;1209406;6047792;8590046;12626620;26016627;27379591;27384360;27385123;30203329;30652543;30653588;34273259;34276479;942956;2063830;2064643;3783240;4320862;4321567;4709626;4711051;5191333;5938849;6552771;7592535;8335021;10790413;16890326;17926913;19167061;31755426;32256359;32257228;34428376;3417621;5163882;5164426;15117606;16562157;16787766;17677111;17677306;20130663;20130899;26980675;26981461;31467001;33857959;234229;1582258;2405690;2820876;3495511;4637256;5084562;5951614;6171292;11463709;11943208;11943680;19707163;24235071;26381436;28819851;31404770;31599854;31599945;447572;1414148;1665443;1672328;2690091;4146583;6060323;6128844;6418478;7603232;8360118;9328975;10835017;14431985;17817566;28067768;28069695;29440534;29440931;1275638;162912;198596;24594;141389;22743;342246;210220;210407;48829;111170;113350;71017;55945;64643;68590;43172;46386;48348;50293;37543;17602;22868;10611;169;9204;9423;1441;54152;425;1198;398;863;3586;4235;203;12775;12957;624;1084;1198;1421;27035;3129;1337;1452;939;3562;1500;10412;1298;1410;474;274;4043;4500;5852;7758;438;18775;24160;21476;28504;29250;2564;688;4842;9115;6761;6322;21710;70499;70718;5139;3358;19639;3745;1165;1907;457;588;750;3354;1270;9549;3193;2003;4138;179;495;201;486;17912;521;12077;1334;15361;15131;22855;8344;8612;510;1494;1317;4729;10881;307;946;7818;5039;1801;137017;3855;625;26540;38957;218;17962;3065;5161;18054;41916;1839;115204;116344;82401;1217;171563;14224;21093;407672;415917;453057;20091;20955;21384;20786;76453;76669;47699;47918;104123;104781;104877;107275;27532;21219;24931;25623;28566;42965;736;8390	-;-;-;-;-;-;-;-;-;-;-;-;-;-;-;-;-;-;-;-;-;-;-;-;-;-;-;-;-;-;-;-;-;-;-;-;+;+;+;+;+;+;+;+;+;+;+;+;+;+;+;+;+;+;+;+;+;-;-;-;-;-;-;-;-;-;-;-;-;-;-;-;-;-;-;-;-;-;-;-;-;-;-;-;-;-;-;-;-;-;-;-;-;-;-;-;-;-;-;-;+;+;+;+;+;+;+;+;+;+;+;+;+;+;+;+;+;+;+;+;+;+;+;+;+;+;+;+;+;+;+;+;+;+;+;+;+;+;+;+;+;+;+;+;+;+;+;+;+;+;+;+;+;+;+;+;+;+;+;+;+;+;+;+;+;+;+;+;+;+;+;+;+;+;+;+;+;+;+;+;+;+;-;-;-;-;-;-;-;-;-;-;-;-;-;-;-;-;-;-;-;-;-;-;-;-;-;-;-;-;-;-;-;-;+;+;+;+;+;+;+;+;+;+;+;+;+;+;+;+;+;+;+;+;+;+;+;+;+;+;+;+;+;+;+;-;-;-;-;-;-;-;-;-;-;-;-;-;-;-;-;-;-;-;-;-;-;-;-;-;-;-;-;-;-;-;-;-;-;-;-;-;-;-;-;-;-;-;-;-;-;-;-;-;-;-;-;-;-;-;-;-;-;-;-;-;-;-;-;-;-;+;+;+;+;+;+;+;+;+;+;+;+;+;+;+;+;+;+;+;+;+;+;+;+;+;+;+;+;+;+;+;+;+;+;+;+;+;+;+;+;+;+;+;+;+;+;+;+;+;+;+;+;+;+;+;+;+;+;+;+;+;+;+;+;+;+;+;+;+;+;-;-;-;-;-;-;-;-;-;-;-;-;-;-;-;-;-;-;-;-;-;-;-;+;+;+;+;+;+;+;+;+;+;+;+;+;+;+;+;+;+;+;+;+;+;+;+;+;-;-;-;-;-;-;-;-;-;-;-;-;-;-;-;-;-;-;-;-;-;-;-;-;-;-;-;-;-;-;-;-;-;-;-;-;-;-;-;-;-;-;-;-;-;-;-;-;-;-;-;-;-;-;-;-;+;+;+;+;+;+;+;+;+;+;+;+;+;+;+;+;+;+;+;+;+;+;+;+;+;+;+;+;+;+;+;+;+;+;+;+;+;+;+;+;+;+;+;+;+;+;+;+;+;+;+;+;+;+;+;+;+;+;+;+;+;+;-;-;-;-;-;-;-;-;-;-;-;-;-;-;-;-;-;-;-;-;-;-;-;-;-;-;-;-;-;-;-;-;-;+;+;+;+;+;+;+;+;+;+;+;+;+;+;+;+;+;+;+;+;+;+;+;+;+;+;-;-;-;-;-;-;-;-;-;-;-;-;-;-;-;-;-;-;-;-;-;-;-;-;-;-;-;-;-;-;-;-;-;-;-;-;-;-;-;-;-;-;-;-;-;-;-;-;-;-;-;-;-;-;-;-;-;-;-;-;-;-;-;-;-;-;-;-;-;-;-;-;-;-;-;-;-;-;-;-;-;-;-;-;+;+;+;+;+;+;+;+;+;+;+;+;+;+;+;+;+;+;+;+;+;+;+;+;+;+;+;+;+;+;+;+;+;+;+;+;+;+;-;-;-;-;-;-;-;+;+;+;+;+;+;+;+;+;+;+;+;+;+;+;+;+;-;-;-;-;-;-;-;-;-;-;-;-;-;-;-;-;-;-;-;+;+;+;+;+;+;+;+;+;+;+;+;+;+;+;+;+;+;+;+;+;+;+;+;+;+;+;+;+;-;-;-;-;-;-;-;-;-;-;-;-;-;-;-;-;-;-;-;-;-;-;-;-;-;-;-;-;-;-;-;-;-;-;-;-;-;-;+;+;+;+;+;+;+;+;+;+;+;+;+;+;+;+;+;+;+;+;+;+;-;-;-;-;-;-;-;-;-;-;-;-;-;-;-;-;-;-;-;-;-;-;-;-;-;-;-;-;-;-;-;-;-;-;-;-;-;-;-;-;-;-;-;-;-;-;-;-;-;-;+;+;+;+;+;+;+;+;+;+;+;+;+;+;+;+;+;+;+;+;+;+;+;+;+;+;+;+;+;+;+;+;+;+;+;+;+;+;+;+;+;+;+;+;+;+;+;+;+;+;+;+;+;+;+;-;-;-;-;-;-;-;-;-;-;-;-;-;-;-;-;-;-;-;-;-;-;-;-;-;-;-;-;-;-;-;-;-;-;+;+;+;+;+;+;+;+;+;+;+;+;+;+;+;+;+;+;+;+;+;+;+;+;+;+;+;+;+;+;+;+;+;-;-;-;-;-;-;-;-;-;-;-;-;-;-;-;-;-;-;-;-;-;-;-;-;+;+;+;+;-;+;+;+;-;-;-;-;-;+;+;-;-;+;+;-;+;+;-;-;+;+;-;-;-;+;-;+;+;-;-;+;+;-;-;+;+;-;+;-;-;-;-;-;+;+;+;-;-;+;-;-;-;+;-;+;-;-;-;+;+;+;+;+;+;-;-;-;+;+;-;-;-;-;+;+;-;+;-;-;+;+;-;-;-;-;-;+;+;-;+;+;-;+;+;+;-;-;+;+;+;-;+;-;+;+;-;-;+;+;+;-;+;-;+;+;+;+;-;-;-;-;-;-;-;-;-;+;+;+;+;+;-;-;-;-;-;-;+;+;-;-;-;+	367933	72408.36	124369.12	125007.14	130759.63	136146.17	98363.16	126436.45	101026.56	100424.61	98820.30	97227.14	108492.04	44459.09	81248.76	83140.40	80033.97	58901.33	49782.19	51755.52	36759.25	49115.33	28979.99	51674.03	66952.41	47958.83	44105.84
NotFur1_GapFilledScaffold_1120_95789:RTE:LINE	CM025008.1;CM025008.1;CM025008.1;CM025008.1;CM025008.1;CM025008.1;CM025008.1;CM025008.1;CM025008.1;CM025008.1;CM025008.1;CM025008.1;CM025008.1;CM025008.1;CM025008.1;CM025008.1;CM025008.1;CM025008.1;CM025008.1;CM025008.1;CM025008.1;CM025008.1;CM025008.1;CM025008.1;CM025008.1;CM025008.1;CM025008.1;CM025008.1;CM025008.1;CM025008.1;CM025008.1;CM025008.1;CM025008.1;CM025008.1;CM025008.1;CM025008.1;CM025008.1;CM025008.1;CM025008.1;CM025008.1;CM025008.1;CM025008.1;CM025008.1;CM025008.1;CM025008.1;CM025008.1;CM025008.1;CM025008.1;CM025008.1;CM025008.1;CM025008.1;CM025008.1;CM025008.1;CM025008.1;CM025008.1;CM025008.1;CM025008.1;CM025008.1;CM025008.1;CM025008.1;CM025008.1;CM025008.1;CM025008.1;CM025008.1;CM025008.1;CM025008.1;CM025008.1;CM025008.1;CM025008.1;CM025008.1;CM025008.1;CM025008.1;CM025008.1;CM025008.1;CM025008.1;CM025008.1;CM025008.1;CM025008.1;CM025008.1;CM025008.1;CM025008.1;CM025008.1;CM025008.1;CM025008.1;CM025008.1;CM025008.1;CM025008.1;CM025008.1;CM025009.1;CM025009.1;CM025009.1;CM025009.1;CM025009.1;CM025009.1;CM025009.1;CM025009.1;CM025009.1;CM025009.1;CM025009.1;CM025009.1;CM025009.1;CM025009.1;CM025009.1;CM025009.1;CM025009.1;CM025009.1;CM025009.1;CM025009.1;CM025009.1;CM025009.1;CM025009.1;CM025009.1;CM025009.1;CM025009.1;CM025009.1;CM025009.1;CM025009.1;CM025009.1;CM025009.1;CM025009.1;CM025009.1;CM025009.1;CM025009.1;CM025009.1;CM025009.1;CM025009.1;CM025009.1;CM025009.1;CM025009.1;CM025009.1;CM025009.1;CM025009.1;CM025009.1;CM025009.1;CM025009.1;CM025009.1;CM025009.1;CM025009.1;CM025009.1;CM025009.1;CM025009.1;CM025009.1;CM025009.1;CM025009.1;CM025009.1;CM025009.1;CM025009.1;CM025009.1;CM025009.1;CM025009.1;CM025009.1;CM025009.1;CM025009.1;CM025009.1;CM025009.1;CM025009.1;CM025009.1;CM025009.1;CM025009.1;CM025009.1;CM025009.1;CM025009.1;CM025009.1;CM025009.1;CM025009.1;CM025009.1;CM025009.1;CM025009.1;CM025009.1;CM025009.1;CM025009.1;CM025009.1;CM025009.1;CM025009.1;CM025009.1;CM025009.1;CM025009.1;CM025009.1;CM025009.1;CM025009.1;CM025009.1;CM025009.1;CM025009.1;CM025009.1;CM025009.1;CM025009.1;CM025009.1;CM025009.1;CM025009.1;CM025009.1;CM025009.1;CM025009.1;CM025009.1;CM025009.1;CM025009.1;CM025009.1;CM025009.1;CM025009.1;CM025009.1;CM025009.1;CM025009.1;CM025009.1;CM025009.1;CM025009.1;CM025009.1;CM025009.1;CM025010.1;CM025010.1;CM025010.1;CM025010.1;CM025010.1;CM025010.1;CM025010.1;CM025010.1;CM025010.1;CM025010.1;CM025010.1;CM025010.1;CM025010.1;CM025010.1;CM025010.1;CM025010.1;CM025010.1;CM025010.1;CM025010.1;CM025010.1;CM025010.1;CM025010.1;CM025010.1;CM025010.1;CM025010.1;CM025010.1;CM025010.1;CM025010.1;CM025010.1;CM025010.1;CM025010.1;CM025010.1;CM025010.1;CM025010.1;CM025010.1;CM025010.1;CM025010.1;CM025010.1;CM025010.1;CM025010.1;CM025010.1;CM025010.1;CM025010.1;CM025010.1;CM025010.1;CM025010.1;CM025010.1;CM025010.1;CM025010.1;CM025010.1;CM025010.1;CM025010.1;CM025010.1;CM025010.1;CM025010.1;CM025010.1;CM025010.1;CM025010.1;CM025010.1;CM025010.1;CM025010.1;CM025010.1;CM025010.1;CM025010.1;CM025010.1;CM025010.1;CM025010.1;CM025010.1;CM025010.1;CM025010.1;CM025010.1;CM025010.1;CM025010.1;CM025010.1;CM025010.1;CM025010.1;CM025010.1;CM025010.1;CM025010.1;CM025010.1;CM025010.1;CM025010.1;CM025010.1;CM025010.1;CM025010.1;CM025010.1;CM025010.1;CM025010.1;CM025010.1;CM025010.1;CM025011.1;CM025011.1;CM025011.1;CM025011.1;CM025011.1;CM025011.1;CM025011.1;CM025011.1;CM025011.1;CM025011.1;CM025011.1;CM025011.1;CM025011.1;CM025011.1;CM025011.1;CM025011.1;CM025011.1;CM025011.1;CM025011.1;CM025011.1;CM025011.1;CM025011.1;CM025011.1;CM025011.1;CM025011.1;CM025011.1;CM025011.1;CM025011.1;CM025011.1;CM025011.1;CM025011.1;CM025011.1;CM025011.1;CM025011.1;CM025011.1;CM025011.1;CM025011.1;CM025011.1;CM025011.1;CM025011.1;CM025011.1;CM025011.1;CM025011.1;CM025011.1;CM025011.1;CM025011.1;CM025011.1;CM025011.1;CM025011.1;CM025011.1;CM025011.1;CM025011.1;CM025011.1;CM025011.1;CM025011.1;CM025011.1;CM025011.1;CM025011.1;CM025011.1;CM025011.1;CM025011.1;CM025011.1;CM025011.1;CM025011.1;CM025011.1;CM025011.1;CM025011.1;CM025011.1;CM025011.1;CM025011.1;CM025011.1;CM025011.1;CM025011.1;CM025011.1;CM025011.1;CM025011.1;CM025011.1;CM025011.1;CM025012.1;CM025012.1;CM025012.1;CM025012.1;CM025012.1;CM025012.1;CM025012.1;CM025012.1;CM025012.1;CM025012.1;CM025012.1;CM025012.1;CM025012.1;CM025012.1;CM025012.1;CM025012.1;CM025012.1;CM025012.1;CM025012.1;CM025012.1;CM025012.1;CM025012.1;CM025012.1;CM025012.1;CM025012.1;CM025012.1;CM025012.1;CM025012.1;CM025012.1;CM025012.1;CM025012.1;CM025012.1;CM025012.1;CM025012.1;CM025012.1;CM025012.1;CM025012.1;CM025012.1;CM025012.1;CM025012.1;CM025012.1;CM025012.1;CM025012.1;CM025012.1;CM025012.1;CM025012.1;CM025012.1;CM025012.1;CM025012.1;CM025012.1;CM025012.1;CM025012.1;CM025012.1;CM025012.1;CM025012.1;CM025012.1;CM025012.1;CM025012.1;CM025012.1;CM025012.1;CM025012.1;CM025012.1;CM025012.1;CM025012.1;CM025012.1;CM025012.1;CM025012.1;CM025012.1;CM025012.1;CM025012.1;CM025012.1;CM025012.1;CM025012.1;CM025012.1;CM025012.1;CM025012.1;CM025012.1;CM025012.1;CM025012.1;CM025012.1;CM025012.1;CM025012.1;CM025012.1;CM025012.1;CM025012.1;CM025012.1;CM025012.1;CM025012.1;CM025012.1;CM025012.1;CM025012.1;CM025012.1;CM025012.1;CM025012.1;CM025012.1;CM025012.1;CM025012.1;CM025012.1;CM025012.1;CM025012.1;CM025013.1;CM025013.1;CM025013.1;CM025013.1;CM025013.1;CM025013.1;CM025013.1;CM025013.1;CM025013.1;CM025013.1;CM025013.1;CM025013.1;CM025013.1;CM025013.1;CM025013.1;CM025013.1;CM025013.1;CM025013.1;CM025013.1;CM025013.1;CM025013.1;CM025013.1;CM025013.1;CM025013.1;CM025013.1;CM025013.1;CM025013.1;CM025013.1;CM025013.1;CM025013.1;CM025013.1;CM025013.1;CM025013.1;CM025013.1;CM025013.1;CM025013.1;CM025013.1;CM025013.1;CM025013.1;CM025013.1;CM025013.1;CM025013.1;CM025013.1;CM025013.1;CM025013.1;CM025013.1;CM025013.1;CM025013.1;CM025013.1;CM025013.1;CM025013.1;CM025013.1;CM025013.1;CM025013.1;CM025013.1;CM025013.1;CM025013.1;CM025013.1;CM025013.1;CM025013.1;CM025013.1;CM025013.1;CM025013.1;CM025013.1;CM025013.1;CM025013.1;CM025013.1;CM025013.1;CM025013.1;CM025013.1;CM025013.1;CM025013.1;CM025013.1;CM025013.1;CM025013.1;CM025013.1;CM025013.1;CM025013.1;CM025013.1;CM025013.1;CM025013.1;CM025013.1;CM025013.1;CM025013.1;CM025013.1;CM025013.1;CM025013.1;CM025013.1;CM025013.1;CM025013.1;CM025013.1;CM025013.1;CM025013.1;CM025013.1;CM025013.1;CM025013.1;CM025013.1;CM025013.1;CM025013.1;CM025013.1;CM025013.1;CM025013.1;CM025013.1;CM025013.1;CM025013.1;CM025013.1;CM025013.1;CM025014.1;CM025014.1;CM025014.1;CM025014.1;CM025014.1;CM025014.1;CM025014.1;CM025014.1;CM025014.1;CM025014.1;CM025014.1;CM025014.1;CM025014.1;CM025014.1;CM025014.1;CM025014.1;CM025014.1;CM025014.1;CM025014.1;CM025014.1;CM025014.1;CM025014.1;CM025014.1;CM025014.1;CM025014.1;CM025014.1;CM025014.1;CM025014.1;CM025014.1;CM025014.1;CM025014.1;CM025014.1;CM025014.1;CM025014.1;CM025014.1;CM025014.1;CM025014.1;CM025014.1;CM025014.1;CM025014.1;CM025014.1;CM025014.1;CM025014.1;CM025014.1;CM025014.1;CM025014.1;CM025014.1;CM025014.1;CM025014.1;CM025014.1;CM025014.1;CM025014.1;CM025014.1;CM025015.1;CM025015.1;CM025015.1;CM025015.1;CM025015.1;CM025015.1;CM025015.1;CM025015.1;CM025015.1;CM025015.1;CM025015.1;CM025015.1;CM025015.1;CM025015.1;CM025015.1;CM025015.1;CM025015.1;CM025015.1;CM025015.1;CM025015.1;CM025015.1;CM025015.1;CM025015.1;CM025015.1;CM025015.1;CM025015.1;CM025015.1;CM025015.1;CM025015.1;CM025015.1;CM025015.1;CM025015.1;CM025015.1;CM025015.1;CM025015.1;CM025015.1;CM025015.1;CM025015.1;CM025015.1;CM025015.1;CM025015.1;CM025015.1;CM025015.1;CM025015.1;CM025015.1;CM025015.1;CM025015.1;CM025015.1;CM025015.1;CM025015.1;CM025015.1;CM025015.1;CM025015.1;CM025015.1;CM025015.1;CM025015.1;CM025015.1;CM025015.1;CM025015.1;CM025015.1;CM025015.1;CM025015.1;CM025015.1;CM025015.1;CM025015.1;CM025015.1;CM025015.1;CM025015.1;CM025015.1;CM025015.1;CM025015.1;CM025015.1;CM025015.1;CM025015.1;CM025015.1;CM025015.1;CM025015.1;CM025015.1;CM025015.1;CM025015.1;CM025015.1;CM025015.1;CM025015.1;CM025015.1;CM025015.1;CM025015.1;CM025015.1;CM025015.1;CM025015.1;CM025015.1;CM025015.1;CM025015.1;CM025015.1;CM025015.1;CM025015.1;CM025015.1;CM025015.1;CM025015.1;CM025015.1;CM025015.1;CM025015.1;CM025015.1;CM025015.1;CM025015.1;CM025015.1;CM025015.1;CM025015.1;CM025015.1;CM025015.1;CM025015.1;CM025015.1;CM025015.1;CM025015.1;CM025016.1;CM025016.1;CM025016.1;CM025016.1;CM025016.1;CM025016.1;CM025016.1;CM025016.1;CM025016.1;CM025016.1;CM025016.1;CM025016.1;CM025016.1;CM025016.1;CM025016.1;CM025016.1;CM025016.1;CM025016.1;CM025016.1;CM025016.1;CM025016.1;CM025016.1;CM025016.1;CM025016.1;CM025016.1;CM025016.1;CM025016.1;CM025016.1;CM025016.1;CM025016.1;CM025016.1;CM025016.1;CM025016.1;CM025016.1;CM025016.1;CM025016.1;CM025016.1;CM025016.1;CM025016.1;CM025016.1;CM025016.1;CM025016.1;CM025016.1;CM025016.1;CM025016.1;CM025016.1;CM025016.1;CM025016.1;CM025016.1;CM025016.1;CM025016.1;CM025016.1;CM025016.1;CM025016.1;CM025016.1;CM025016.1;CM025016.1;CM025016.1;CM025016.1;CM025016.1;CM025016.1;CM025016.1;CM025016.1;CM025016.1;CM025016.1;CM025016.1;CM025016.1;CM025016.1;CM025016.1;CM025016.1;CM025016.1;CM025016.1;CM025016.1;CM025016.1;CM025016.1;CM025016.1;CM025016.1;CM025016.1;CM025016.1;CM025016.1;CM025016.1;CM025016.1;CM025016.1;CM025016.1;CM025016.1;CM025016.1;CM025016.1;CM025016.1;CM025017.1;CM025017.1;CM025017.1;CM025017.1;CM025017.1;CM025017.1;CM025017.1;CM025017.1;CM025017.1;CM025017.1;CM025017.1;CM025017.1;CM025017.1;CM025017.1;CM025017.1;CM025017.1;CM025017.1;CM025017.1;CM025017.1;CM025017.1;CM025017.1;CM025017.1;CM025017.1;CM025017.1;CM025017.1;CM025017.1;CM025017.1;CM025017.1;CM025017.1;CM025017.1;CM025017.1;CM025017.1;CM025017.1;CM025017.1;CM025017.1;CM025017.1;CM025017.1;CM025017.1;CM025017.1;CM025017.1;CM025017.1;CM025017.1;CM025017.1;CM025017.1;CM025017.1;CM025017.1;CM025017.1;CM025017.1;CM025017.1;CM025017.1;CM025017.1;CM025017.1;CM025017.1;CM025017.1;CM025017.1;CM025017.1;CM025017.1;CM025017.1;CM025017.1;CM025017.1;CM025017.1;CM025017.1;CM025017.1;CM025017.1;CM025017.1;CM025017.1;CM025017.1;CM025017.1;CM025017.1;CM025017.1;CM025017.1;CM025017.1;CM025017.1;CM025017.1;CM025017.1;CM025017.1;CM025017.1;CM025017.1;CM025017.1;CM025017.1;CM025017.1;CM025018.1;CM025018.1;CM025018.1;CM025018.1;CM025018.1;CM025018.1;CM025018.1;CM025018.1;CM025018.1;CM025018.1;CM025018.1;CM025018.1;CM025018.1;CM025018.1;CM025018.1;CM025018.1;CM025018.1;CM025018.1;CM025018.1;CM025018.1;CM025018.1;CM025018.1;CM025018.1;CM025018.1;CM025018.1;CM025018.1;CM025018.1;CM025018.1;CM025018.1;CM025018.1;CM025018.1;CM025018.1;CM025018.1;CM025018.1;CM025018.1;CM025018.1;CM025018.1;CM025018.1;CM025018.1;CM025018.1;CM025018.1;CM025018.1;CM025018.1;CM025018.1;CM025018.1;CM025018.1;CM025018.1;CM025018.1;CM025018.1;CM025018.1;CM025018.1;CM025018.1;CM025018.1;CM025018.1;CM025018.1;CM025018.1;CM025018.1;CM025018.1;CM025018.1;CM025018.1;CM025018.1;CM025018.1;CM025018.1;CM025018.1;CM025018.1;CM025018.1;CM025018.1;CM025018.1;CM025018.1;CM025018.1;CM025018.1;CM025018.1;CM025018.1;CM025018.1;CM025018.1;CM025018.1;CM025018.1;CM025018.1;CM025018.1;CM025018.1;CM025018.1;CM025018.1;CM025019.1;CM025019.1;CM025019.1;CM025019.1;CM025019.1;CM025019.1;CM025019.1;CM025019.1;CM025019.1;CM025019.1;CM025019.1;CM025019.1;CM025019.1;CM025019.1;CM025019.1;CM025019.1;CM025019.1;CM025019.1;CM025019.1;CM025019.1;CM025019.1;CM025019.1;CM025019.1;CM025019.1;CM025019.1;CM025019.1;CM025019.1;CM025019.1;CM025019.1;CM025019.1;CM025019.1;CM025019.1;CM025019.1;CM025019.1;CM025019.1;CM025019.1;CM025019.1;CM025020.1;CM025020.1;CM025020.1;CM025020.1;CM025020.1;CM025020.1;CM025020.1;CM025020.1;CM025020.1;CM025020.1;CM025020.1;CM025020.1;CM025020.1;CM025020.1;CM025020.1;CM025020.1;CM025020.1;CM025020.1;CM025020.1;CM025020.1;CM025020.1;CM025020.1;CM025020.1;CM025020.1;CM025020.1;CM025020.1;CM025020.1;CM025020.1;CM025020.1;CM025020.1;CM025020.1;CM025020.1;CM025020.1;CM025020.1;CM025020.1;CM025020.1;CM025020.1;CM025020.1;CM025020.1;CM025020.1;CM025020.1;CM025020.1;CM025020.1;CM025020.1;CM025020.1;CM025020.1;CM025020.1;CM025020.1;CM025020.1;CM025020.1;CM025020.1;CM025020.1;CM025021.1;CM025021.1;CM025021.1;CM025021.1;CM025021.1;CM025021.1;CM025021.1;CM025021.1;CM025021.1;CM025021.1;CM025021.1;CM025021.1;CM025021.1;CM025021.1;CM025021.1;CM025021.1;CM025021.1;CM025021.1;CM025021.1;CM025021.1;CM025021.1;CM025021.1;CM025021.1;CM025021.1;CM025021.1;CM025021.1;CM025021.1;CM025021.1;CM025021.1;CM025021.1;CM025021.1;CM025021.1;CM025021.1;CM025021.1;CM025021.1;CM025021.1;CM025021.1;CM025021.1;CM025021.1;CM025021.1;CM025021.1;CM025021.1;CM025021.1;CM025021.1;CM025021.1;CM025021.1;CM025021.1;CM025021.1;CM025021.1;CM025021.1;CM025021.1;CM025021.1;CM025021.1;CM025021.1;CM025021.1;CM025021.1;CM025021.1;CM025021.1;CM025021.1;CM025021.1;CM025021.1;CM025021.1;CM025021.1;CM025021.1;CM025021.1;CM025021.1;CM025021.1;CM025021.1;CM025021.1;CM025021.1;CM025021.1;CM025021.1;CM025021.1;CM025021.1;CM025021.1;CM025021.1;CM025021.1;CM025021.1;CM025021.1;CM025021.1;CM025021.1;CM025021.1;CM025021.1;CM025021.1;CM025021.1;CM025021.1;CM025021.1;CM025021.1;CM025021.1;CM025021.1;CM025021.1;CM025021.1;CM025021.1;CM025022.1;CM025022.1;CM025022.1;CM025022.1;CM025022.1;CM025022.1;CM025022.1;CM025022.1;CM025022.1;CM025022.1;CM025022.1;CM025022.1;CM025022.1;CM025022.1;CM025022.1;CM025022.1;CM025022.1;CM025022.1;CM025022.1;CM025022.1;CM025022.1;CM025022.1;CM025022.1;CM025022.1;CM025022.1;CM025022.1;CM025022.1;CM025022.1;CM025022.1;CM025022.1;CM025022.1;CM025022.1;CM025022.1;CM025022.1;CM025022.1;CM025022.1;CM025022.1;CM025022.1;CM025022.1;CM025022.1;CM025022.1;CM025022.1;CM025022.1;CM025022.1;CM025022.1;CM025022.1;CM025022.1;CM025022.1;CM025022.1;CM025022.1;CM025022.1;CM025022.1;CM025022.1;CM025022.1;CM025022.1;CM025022.1;CM025022.1;CM025022.1;CM025022.1;CM025022.1;CM025022.1;CM025022.1;CM025022.1;CM025022.1;CM025022.1;CM025022.1;CM025022.1;CM025022.1;CM025022.1;CM025022.1;CM025022.1;CM025022.1;CM025022.1;CM025022.1;CM025023.1;CM025023.1;CM025023.1;CM025023.1;CM025023.1;CM025023.1;CM025023.1;CM025023.1;CM025023.1;CM025023.1;CM025023.1;CM025023.1;CM025023.1;CM025023.1;CM025023.1;CM025023.1;CM025023.1;CM025023.1;CM025023.1;CM025023.1;CM025023.1;CM025023.1;CM025023.1;CM025023.1;CM025023.1;CM025023.1;CM025023.1;CM025023.1;CM025023.1;CM025023.1;CM025023.1;CM025023.1;CM025023.1;CM025023.1;CM025023.1;CM025023.1;CM025023.1;CM025023.1;CM025023.1;CM025023.1;CM025023.1;CM025023.1;CM025023.1;CM025023.1;CM025023.1;CM025023.1;CM025023.1;CM025023.1;CM025023.1;CM025023.1;CM025023.1;CM025023.1;CM025023.1;CM025023.1;CM025023.1;CM025023.1;CM025023.1;CM025023.1;CM025023.1;CM025023.1;CM025023.1;CM025023.1;CM025023.1;CM025024.1;CM025024.1;CM025024.1;CM025024.1;CM025024.1;CM025024.1;CM025024.1;CM025024.1;CM025024.1;CM025024.1;CM025024.1;CM025024.1;CM025024.1;CM025024.1;CM025024.1;CM025024.1;CM025024.1;CM025024.1;CM025024.1;CM025024.1;CM025024.1;CM025024.1;CM025024.1;CM025024.1;CM025024.1;CM025024.1;CM025024.1;CM025024.1;CM025024.1;CM025024.1;CM025024.1;CM025024.1;CM025024.1;CM025024.1;CM025024.1;CM025024.1;CM025024.1;CM025024.1;CM025024.1;CM025024.1;CM025024.1;CM025024.1;CM025024.1;CM025024.1;CM025024.1;CM025024.1;CM025024.1;CM025024.1;CM025024.1;CM025024.1;CM025024.1;CM025024.1;CM025024.1;CM025024.1;CM025024.1;CM025024.1;CM025024.1;CM025024.1;CM025024.1;CM025024.1;CM025024.1;CM025024.1;CM025024.1;CM025024.1;CM025024.1;CM025024.1;CM025024.1;CM025024.1;CM025024.1;CM025024.1;CM025024.1;CM025024.1;CM025024.1;CM025024.1;CM025025.1;CM025025.1;CM025025.1;CM025025.1;CM025025.1;CM025025.1;CM025025.1;CM025025.1;CM025025.1;CM025025.1;CM025025.1;CM025025.1;CM025025.1;CM025025.1;CM025025.1;CM025025.1;CM025025.1;CM025025.1;CM025025.1;CM025025.1;CM025025.1;CM025025.1;CM025025.1;CM025025.1;CM025025.1;CM025025.1;CM025025.1;CM025025.1;CM025025.1;CM025025.1;CM025025.1;CM025025.1;CM025025.1;CM025025.1;CM025025.1;CM025025.1;CM025025.1;CM025025.1;CM025025.1;CM025025.1;CM025025.1;CM025025.1;CM025025.1;CM025025.1;CM025025.1;CM025025.1;CM025025.1;CM025025.1;CM025025.1;CM025025.1;CM025025.1;CM025025.1;CM025025.1;CM025025.1;CM025025.1;CM025025.1;CM025025.1;CM025025.1;CM025025.1;CM025025.1;CM025025.1;CM025025.1;CM025025.1;CM025026.1;CM025026.1;CM025026.1;CM025026.1;CM025026.1;CM025026.1;CM025026.1;CM025026.1;CM025026.1;CM025026.1;CM025026.1;CM025026.1;CM025026.1;CM025026.1;CM025026.1;CM025026.1;CM025026.1;CM025026.1;CM025026.1;CM025026.1;CM025026.1;CM025026.1;CM025026.1;CM025026.1;CM025026.1;CM025026.1;CM025026.1;CM025026.1;CM025026.1;CM025026.1;CM025026.1;CM025026.1;CM025026.1;CM025026.1;CM025026.1;CM025026.1;CM025026.1;CM025026.1;CM025026.1;CM025026.1;CM025026.1;CM025026.1;CM025026.1;CM025026.1;CM025026.1;CM025026.1;CM025026.1;CM025026.1;CM025026.1;CM025026.1;CM025026.1;CM025026.1;CM025026.1;CM025026.1;CM025026.1;CM025026.1;CM025026.1;CM025026.1;CM025026.1;CM025026.1;CM025026.1;CM025026.1;CM025026.1;CM025026.1;CM025026.1;CM025026.1;CM025026.1;CM025026.1;JAAVVJ010000020.1;JAAVVJ010000020.1;JAAVVJ010000020.1;JAAVVJ010000020.1;JAAVVJ010000020.1;JAAVVJ010000020.1;JAAVVJ010000023.1;JAAVVJ010000028.1;JAAVVJ010000028.1;JAAVVJ010000033.1;JAAVVJ010000034.1;JAAVVJ010000035.1;JAAVVJ010000037.1;JAAVVJ010000043.1;JAAVVJ010000049.1;JAAVVJ010000056.1;JAAVVJ010000062.1;JAAVVJ010000068.1;JAAVVJ010000077.1;JAAVVJ010000083.1;JAAVVJ010000086.1;JAAVVJ010000097.1;JAAVVJ010000147.1;JAAVVJ010000158.1;JAAVVJ010000163.1;JAAVVJ010000216.1;JAAVVJ010001338.1;JAAVVJ010001338.1;JAAVVJ010001338.1;JAAVVJ010001776.1;JAAVVJ010001834.1;JAAVVJ010001906.1;JAAVVJ010003478.1;JAAVVJ010003761.1;JAAVVJ010003968.1;JAAVVJ010005139.1;JAAVVJ010005336.1;JAAVVJ010005892.1;JAAVVJ010005892.1;JAAVVJ010005892.1;JAAVVJ010007681.1;JAAVVJ010007727.1;JAAVVJ010008361.1;JAAVVJ010008994.1;JAAVVJ010009118.1;JAAVVJ010009350.1;JAAVVJ010010713.1;JAAVVJ010011393.1;JAAVVJ010011842.1;JAAVVJ010012127.1;JAAVVJ010012524.1;JAAVVJ010013850.1;JAAVVJ010014031.1;JAAVVJ010014349.1;JAAVVJ010014895.1;JAAVVJ010015751.1;JAAVVJ010015983.1;JAAVVJ010015983.1;JAAVVJ010015983.1;JAAVVJ010015983.1;JAAVVJ010015983.1;JAAVVJ010015983.1;JAAVVJ010015983.1;JAAVVJ010016255.1;JAAVVJ010016255.1;JAAVVJ010016443.1;JAAVVJ010017001.1;JAAVVJ010017654.1;JAAVVJ010018394.1;JAAVVJ010018601.1;JAAVVJ010018741.1;JAAVVJ010019035.1;JAAVVJ010019053.1;JAAVVJ010019183.1;JAAVVJ010019414.1;JAAVVJ010021271.1;JAAVVJ010021506.1;JAAVVJ010021744.1;JAAVVJ010021744.1;JAAVVJ010022185.1;JAAVVJ010022258.1;JAAVVJ010022342.1;JAAVVJ010022452.1;JAAVVJ010022521.1;JAAVVJ010022651.1;JAAVVJ010022651.1;JAAVVJ010022889.1;JAAVVJ010023070.1;JAAVVJ010023400.1;JAAVVJ010023808.1;JAAVVJ010024589.1;JAAVVJ010024721.1;JAAVVJ010025671.1;JAAVVJ010026031.1;JAAVVJ010026074.1;JAAVVJ010026074.1;JAAVVJ010026074.1;JAAVVJ010026112.1;JAAVVJ010027623.1;JAAVVJ010028225.1;JAAVVJ010028285.1;JAAVVJ010028596.1;JAAVVJ010029014.1;JAAVVJ010030142.1;JAAVVJ010031036.1;JAAVVJ010031381.1;JAAVVJ010031381.1;JAAVVJ010031390.1;JAAVVJ010031632.1;JAAVVJ010031736.1;JAAVVJ010032276.1;JAAVVJ010032616.1;JAAVVJ010032714.1;JAAVVJ010032904.1;JAAVVJ010033900.1;JAAVVJ010034329.1;JAAVVJ010034840.1;JAAVVJ010035011.1;JAAVVJ010035012.1;JAAVVJ010035012.1;JAAVVJ010035349.1;JAAVVJ010035469.1;JAAVVJ010035600.1;JAAVVJ010035765.1;JAAVVJ010036063.1;JAAVVJ010036193.1;JAAVVJ010036543.1;JAAVVJ010036644.1;JAAVVJ010036974.1;JAAVVJ010036974.1;JAAVVJ010037027.1;JAAVVJ010037140.1;JAAVVJ010037161.1;JAAVVJ010037411.1;JAAVVJ010037426.1;JAAVVJ010037460.1;JAAVVJ010037488.1;JAAVVJ010037544.1;JAAVVJ010037726.1;JAAVVJ010037726.1;JAAVVJ010037757.1;JAAVVJ010037776.1;JAAVVJ010037790.1;JAAVVJ010038050.1;JAAVVJ010038255.1;JAAVVJ010038306.1;JAAVVJ010038306.1;JAAVVJ010038386.1;JAAVVJ010038387.1;JAAVVJ010038421.1;JAAVVJ010038634.1;JAAVVJ010038751.1;JAAVVJ010038790.1;JAAVVJ010038811.1;JAAVVJ010039532.1;JAAVVJ010040036.1	1518964;1539646;4025393;5303108;5303284;5815182;6023243;7266523;7425750;7629311;8103414;9809315;13272437;16065885;17491640;19450070;20457597;22523864;25226803;25430688;25430805;25452969;27734169;32658844;35127367;36613840;37156642;37156962;37187601;43845106;44099894;44282992;46617052;46864236;50739922;50786977;50787033;50787365;50928269;54874103;56241206;57576048;57576453;61597185;62338458;63520793;3566222;3988870;4075281;4669817;4689746;4689880;4689967;4695309;6037221;8038371;8473223;9131731;11995513;13653636;15174852;22395993;22396165;22505817;24002158;24317151;24317382;26659246;27479902;30798607;31575193;31778128;33517496;35066806;37414503;41272656;43456147;48420399;48420536;49519037;49519324;50688969;52530226;53431783;54204745;54337045;55214587;57385600;672278;672329;672453;1450072;2919557;5038234;5136985;5137042;7194944;9977844;10031907;12122922;13800924;13801049;14199861;16411070;17611617;17863416;19506743;21095123;21679327;25520186;25992303;26505045;29981329;30754883;31817591;34384022;34384580;37177129;40006938;44618592;45799760;46966920;47272571;51395053;55477096;59576055;61193051;61437375;62103484;62105830;62326085;62733290;65223385;66190096;66929263;67021804;68245259;69239027;69347889;69347930;69946718;69946832;70740355;71846768;1819318;2829672;3603342;4210549;4323319;4541944;7995858;9711016;15255626;15257497;17593001;18554777;19855885;20928026;22102543;22351955;24141620;25667930;26923748;26923866;27405770;29073144;30947064;31503081;33023765;33823629;35882429;37452983;40651738;41819652;42105819;43047620;43192828;43192894;43418289;43849815;43876396;46034421;46783412;48301400;48678081;51234268;54378405;54946268;54971153;54971246;55208161;55225416;55340912;56657666;61090614;61190911;62332958;62605639;64018939;66024607;66494522;68575201;68983772;69505106;71691576;73321712;568065;1227435;1301359;1344548;2624832;2624962;5274730;5456160;6165009;6713734;6931636;7513471;8843421;9513502;15986804;15986987;18479691;20403568;20957798;22601214;24645510;25123114;25123191;32322453;32322587;32492721;33635752;33816581;34361298;35265544;35374082;35404712;35471938;35782940;36065766;36065863;36949843;37543083;37693462;38710571;40485371;45793224;46415431;46530421;50503588;52232983;53337291;55723378;55795998;55908690;57416188;57589671;1859804;4473740;6315626;6315733;7453193;8055491;8667399;9622210;10664793;14153491;15407470;18241771;20404086;20654841;21589214;27297272;30114520;30117407;30631855;33835615;34208048;34684588;34883455;36557841;39403771;39472361;40600519;43908242;44457527;44457635;46496154;47208064;49122420;53320874;54155296;54155842;56583268;56583609;1183585;2435313;3325209;3735281;4035992;4497429;5108961;7473557;8419548;8419670;8675129;11879028;16155641;16771149;20944629;20944884;23226396;23626029;23869250;23930701;25649213;26618819;30046759;32138191;32881473;32883883;32897881;32913585;34555506;34559416;35147895;35463548;35467038;37697436;39780859;43724274;45921074;46263908;3523178;4597534;4757424;4878375;5950521;6826609;6832912;7473540;8246075;10949998;12192209;12747978;21154051;22803347;22803728;23469971;23809717;23998121;26779480;27728612;27743861;30290667;30756014;33241446;33929024;34487518;34487787;34555326;37737772;37737875;38410427;41754058;41918571;41996848;47104954;47181073;48154199;48332945;48597448;48843431;509437;2039395;2084379;3837231;4225557;8146917;8670740;9372317;9496554;10303550;11808424;12939355;13377483;13849799;15003380;15229742;15447175;15451953;15666663;17453239;17759274;19493262;19493419;20055971;23948086;24447018;24652227;26367430;28949104;30291170;30635317;31188182;31289892;31438860;31632308;35681529;36633572;37886632;39204640;43138978;46915144;47679814;48191594;48812100;49274538;1201232;4119588;4119748;5782877;6065457;6533550;9145088;9326351;9832585;10763485;11995426;11997130;12695508;12696881;14821222;14924162;15076217;18096427;20229867;20237409;20378002;20433504;20461987;20988300;21255620;22836422;24274976;25315506;25315657;25810208;27257898;27592090;28647340;29992007;30326976;31962775;33675653;33675848;34528661;34737062;34979940;36493324;36844210;38141845;41634528;42285869;42838505;43345160;43550084;45505166;46537694;47565234;47793319;48851485;49834335;64004;425946;426116;1817934;2956435;3533610;4848134;6446801;6880144;7159755;7624137;8162577;8162781;13062383;14077032;15170289;16892118;23716351;25693911;26571752;27174583;28820628;30562121;30562602;30653788;32791380;32791573;33859214;34772206;34861685;35231509;36069599;36069688;36845115;38896335;39108788;41025228;41579061;41579195;43695541;43952459;49921284;50978757;51196304;51663314;51663513;52048162;52645352;54357049;55781529;57805473;60162729;60879142;127108;128368;845652;1594051;3785711;5250181;5336994;6096091;6096189;8827752;10677174;14442458;14458029;14652295;14652458;19052600;19778332;19778604;21195798;21263349;23462451;23589631;23602803;23807336;26128563;27712830;27942264;27942365;28124987;29442716;32293015;32558166;32571047;32872500;36193577;37930827;38639529;40582267;43716866;44687629;44928265;45995782;47246037;49296364;49522148;49713935;51166385;51166538;51504602;51504716;53540216;53560108;53739036;61458593;718606;2823029;4242098;4361649;6008118;8703655;9805521;11254249;11285778;16412369;18850013;18850107;18850328;19087730;19703999;20940599;21598849;23090667;26841012;31805183;31937187;32564095;33937786;36060648;36596438;38133417;42409924;42633864;4314669;5967946;6196706;7300354;7749075;10182877;12343363;12565498;13365419;13793279;15720940;20904149;23482425;25760744;25760958;28143530;28143588;30061480;34207565;40859644;40860181;41198110;41507549;41938987;42460162;728030;2368806;2410137;2410198;2554717;3632359;3701944;6719294;7193240;7841999;7907985;8094333;10588409;10825692;12877211;16621219;17741250;19242888;19304730;19895032;20418002;23119684;23119797;23782850;25643118;33962096;34269046;35017109;35027355;35203569;35346544;35346951;37011913;37644109;37644231;37650037;37767363;38547144;39250468;40550484;42300912;42572896;43168058;47288962;47557731;48695179;49501122;49685586;50007956;50648566;50812169;51071170;51071252;52315961;52405818;53188653;53807181;54298716;55103468;56413709;56413980;57021584;2022221;3457158;3457338;4416980;5726595;6818316;6818463;8678986;9082999;9083089;11141269;11893076;12064364;14273543;15719563;16749837;17393714;17907893;18560976;18816482;20451375;20721081;22550282;22709954;22710049;28288206;32313590;32473677;38854143;38854298;38973213;38973613;39624046;40073891;41723985;41759815;42603049;43529616;43985891;45681734;46434525;46787345;47000369;49363876;49364138;50171121;51028871;51365460;52097260;52357520;55026516;451756;2844416;3950846;3999714;4932748;6820149;7516063;8885248;8885345;8908071;9805152;13355090;14222218;18559871;18960901;19655767;20589616;21890268;23844740;24632954;25845003;28272115;28335674;28338183;29053135;29053291;30117243;34028644;36266758;37410131;38130500;38723321;39824277;43166293;44680479;44680621;44884184;47903555;49985401;51723234;52922813;52926476;53390503;495550;1561572;2374093;7405388;10895448;12095033;13052461;14228595;14970495;16059822;20663995;21561189;21980022;24621077;24917570;25469907;25845146;28323154;28954912;29857610;31300752;33040572;33425171;34520921;34521204;34603283;37244368;38527050;40862430;41194265;41707455;43189006;43315507;43328779;45803220;45947617;48347109;48996148;50714367;50854212;52436622;52436836;52442559;52442773;53514811;375990;1229260;1453220;1753620;1754258;1754533;1941558;2080360;2339420;3152587;3152851;3152940;3153161;6087742;6217941;9961238;10386711;16291526;18307725;18608572;18721722;18721903;20026245;20751406;22017560;22086875;23575417;27967638;28430797;28493471;35034133;35579226;35579433;38694288;40700681;43676853;44122652;45330408;45855203;45873098;48276358;552867;883076;1461810;1966917;3345096;3587186;3800392;4884993;7281949;8510471;9575296;13769915;15851587;17562068;18023627;18025088;18707766;23477162;23535042;24136192;24786520;25174980;26827947;27064735;27161670;27307454;29732159;31426044;33464570;35435135;35435342;36904148;36904234;38878163;41095911;43579886;43580218;45161056;46008000;47456075;840178;2480313;4169331;4171547;4277616;5028103;5395167;6538769;6538993;7523072;9580135;10897800;11284520;11636454;15812227;16057964;16113891;18110693;19276644;21325991;21453664;23027756;24485692;24764191;26089853;26301723;26528101;26602518;27182975;29038888;30188164;33278206;34166704;35472748;36916038;39123493;39129934;41777575;45115671;45725419;47741076;48808385;50251489;52831221;2842882;4443854;6542912;8139839;12431983;19931927;21545692;22821600;24398988;24520265;26777100;29086457;30825086;30859647;30913185;31394148;33361972;36365353;36637779;38755106;38840716;38898194;39047551;41189152;41959695;43148943;43151427;44368401;44368488;44403829;45694595;46457797;47449804;47680586;47994567;48220457;48258185;48759988;385352;583347;1808910;2347951;4245917;5201658;5455582;5482168;6962913;7576215;8983009;12006695;13152725;15565676;17062549;17062683;1424790;6727820;8544981;9347477;9932327;10721292;12868385;13015199;14642399;15744202;16038712;16038861;16426333;16681149;16872779;17710230;18753115;18924039;18924878;19753916;20176450;852094;3397125;3397710;4594336;4652749;4700463;5482219;5482339;6263180;6703208;6703733;7083764;7083877;7652560;9771822;9905602;10820711;14425350;14997024;17661658;19022861;21194745;22119328;24231723;24263897;24768845;25004869;26146329;30059194;31912710;3397099;7205524;10768026;12336583;12370004;12497029;12497434;13638233;13767612;13932818;14250965;17152523;17916409;18864241;20965489;20965562;21340005;21344700;22824639;28150782;30185367;32922748;344859;991588;2627689;3782201;5648478;6206855;8341190;8497451;8651108;9840995;10182172;12814985;12815252;13358627;13881061;14284086;18981407;20309101;20309226;20335783;20806957;20846323;23754069;23988667;23988859;24252661;25339890;26345795;28961708;32304805;32586220;36943778;44370878;44848748;46188147;47185646;47223616;48302405;51135166;51135664;52360035;53698908;1366181;3073831;4573746;5981232;6509594;7122725;7369090;8626700;8627219;8983082;9914738;10563614;11713573;17690466;18810029;19698383;20542720;23117629;23735203;24696797;25033270;27241700;27337318;27493864;28586671;29469361;30400794;32818110;33503891;34673283;34782062;34921008;36101945;39341961;39880772;40695560;40709476;41525506;41786193;42358653;42358742;42732367;42861225;43058579;45688731;49045816;49051345;49310410;51568481;51920552;53146726;108722;569950;854711;1092948;1614596;2805893;5285629;6594652;8646478;8646619;8746496;10253980;10380964;11018905;12037099;13535060;17243348;18127966;18387669;18388024;19934836;20823467;21260893;21431059;22441544;22463864;22540131;22724250;22724372;24695262;25081435;27740535;28985656;29062523;29824633;30298381;30304920;30342243;30342399;31290003;31754605;32045651;37596892;37643040;38544856;39483875;41235482;231877;703319;1773743;4356103;4356212;4377346;6475231;7196621;7504806;7897440;9338054;10773847;12878369;20940021;21620041;21900063;21900432;22027149;23431830;23431957;24113273;25356248;29488969;32584559;36908496;38236304;38324091;885501;1618566;1671145;2624372;3504890;6983115;7275770;7284165;7922120;9445226;10487137;10487742;10494133;10983987;11738387;12079090;14649862;15470871;15807439;16000692;17593230;20409622;20486443;24255516;24288730;26148909;27057968;30670323;34401488;34402355;34402961;34599338;35600287;36119771;36496568;36802437;37490693;39344736;1331078;6245397;6693548;10136107;10428744;12786695;12821798;13273304;13466881;14308684;14866028;14866105;15868722;16074848;18884892;20409460;24754214;25916326;27714347;27908812;30662848;37435191;42281364;43119339;43165984;1571982;1729449;3898154;4633939;4812681;7878029;7878148;8628382;8628743;9000189;9593647;9742688;9742773;10028530;11218277;11272176;11762450;13311313;13937270;15408813;16172772;17908797;18862930;19082126;19082490;19699425;21782338;24204673;24742765;26016518;26877053;27293633;28819835;29206455;29568705;30192406;30323714;30573637;31404981;32160490;32161204;32161376;34252345;3176225;6909211;7614762;8595550;9646609;9646796;10484725;14470528;16935180;17742532;19505311;19701907;19813749;21041978;21899113;22220165;22525918;23316419;23316519;24405844;25029210;26616441;28529043;29289550;30940658;31282937;32373305;32424468;34032894;34164597;34473404;324030;1068892;1275593;1879761;2401414;6162620;7567389;7567697;9052956;9059180;9430225;9583530;14788771;17238477;17238562;20235828;20643765;20648407;20648464;23949779;25093320;25093447;25698414;28738846;30447164;30654489;30887598;30887791;31298402;32531480;33786839;4909818;5064634;6492397;6623549;7240846;7888161;7888343;7963734;9092608;9092794;11434620;14244425;15348740;15882774;17249862;17321972;17704945;18330529;19413123;23151563;23821327;26396565;28693582;29443256;29496747;29496795;31391981;31755310;32256360;32506764;32882151;33534921;1294380;1718584;2396200;2406065;3858062;5625951;7540089;8666564;9142780;10502677;11464349;12239222;12239552;12823733;15507067;17866257;18106310;18628343;19942051;21231595;21900884;22607967;22731560;23610771;25324089;30157165;31445077;31451515;1348539;1665328;2248291;2313024;2336839;2337050;2337488;2337718;2337853;3427961;5673588;6060209;8051007;9755858;11436469;13543210;13543377;13698820;13926239;15200994;16384069;16390804;17453005;18813784;19409393;21729610;21961571;23273657;23586885;23588284;23603226;23650866;23979063;24046057;24918990;24919108;25686874;25880386;25942845;32060686;547381;985325;1339066;1362061;805960;1329430;444099;13197;13295;164223;204367;115065;48718;113314;14861;68591;43058;67975;57461;63006;8864;48936;18321;17765;13921;5571;156;1050;6439;152;3;8159;5367;13368;1611;376;2704;99;365;727;2320;792;423;12294;5906;8060;1121;2563;4234;612;1125;1457;1119;538;11827;3351;468;1039;2028;2687;3041;3612;4371;37799;38192;9852;1296;160;9000;2541;964;402;3403;506;6414;3271;7985;837;983;2156;7632;3267;3078;4929;22291;22388;3081;4041;8588;355;8107;1393;15899;11962;119;227;313;6499;22741;3351;9404;19145;188;4939;13004;2500;3053;8484;85;834;1081;11733;3676;5023;12823;7312;185;6483;3097;3113;180;137368;227452;4017;54948;56804;3319;16779;45272;45443;116436;51472;87676;30638;35;99967;15946;17670;407565;442996;4917;9743;14460;2875;7156;95090;95772;13538;95990;3548;28393;21103;25619;620;6194;398	1519462;1540136;4025495;5303118;5303303;5815656;6023659;7266645;7425807;7629552;8103672;9809404;13272597;16066385;17491790;19450388;20457850;22524129;25226956;25430713;25430859;25453000;27734240;32659057;35127497;36614058;37156914;37156988;37187650;43845323;44099966;44283575;46617331;46864336;50741306;50786991;50787164;50787378;50928628;54874129;56241329;57576160;57576471;61597285;62338940;63521142;3566264;3988930;4075299;4669902;4689780;4689891;4690002;4695357;6037282;8038584;8473350;9131833;11996435;13653686;15174961;22396113;22396303;22506089;24002332;24317242;24317774;26659283;27481997;30798640;31575451;31778499;33517541;35066827;37414553;41272942;43456392;48420438;48420551;49519049;49519366;50689035;52530296;53431932;54204815;54337728;55214606;57385618;672297;672345;672554;1450234;2919642;5038494;5137014;5137107;7194980;9977902;10032209;12123215;13800950;13801085;14199897;16411829;17611954;17863667;19506757;21095275;21679375;25520262;25992674;26505349;29981598;30755421;31817618;34384224;34384660;37177370;40006990;44618690;45799910;46967265;47273735;51395255;55477222;59576261;61193071;61438716;62103522;62105919;62326335;62733319;65223704;66190154;66929312;67021861;68245981;69239081;69347899;69347953;69946740;69947121;70740409;71846876;1819553;2829741;3603610;4210734;4323473;4542150;7996076;9711460;15255767;15257835;17593135;18554819;19855964;20928131;22102589;22351970;24141958;25668194;26923785;26923925;27405825;29073178;30947341;31503140;33024070;33823699;35882763;37453354;40652447;41819818;42106367;43047715;43192868;43192966;43418316;43849893;43876428;46034687;46783470;48301533;48678161;51234387;54378746;54946425;54971200;54971317;55208414;55225669;55340999;56657753;61090720;61190961;62333086;62605834;64019060;66024672;66494801;68575291;68983855;69505512;71691647;73321775;568083;1227660;1301454;1344684;2624853;2624972;5275020;5456199;6165219;6714045;6931798;7513645;8843447;9513592;15986902;15986999;18479793;20403818;20957837;22601501;24645606;25123126;25123236;32322464;32322622;32492811;33635867;33816820;34361440;35265835;35374153;35404733;35472139;35783034;36065789;36065889;36949909;37543149;37693867;38710609;40485575;45793256;46415581;46530606;50503933;52233115;53337428;55723493;55796096;55909344;57416268;57589738;1859859;4473991;6315642;6315767;7453315;8056203;8667506;9622423;10665295;14153563;15407567;18241787;20404137;20654893;21589454;27297455;30114575;30117731;30631951;33835692;34208234;34685366;34883812;36558048;39403808;39472451;40600669;43908313;44457591;44457781;46496272;47208213;49122679;53321041;54155340;54155861;56583416;56583739;1183613;2435510;3325324;3736095;4036440;4497526;5109089;7473711;8419573;8419689;8675299;11879305;16155772;16771289;20944698;20944923;23226696;23626102;23869429;23930791;25649673;26618996;30047295;32138214;32881529;32884008;32899523;32914054;34555600;34559457;35147927;35463591;35467088;37698038;39781192;43724505;45921522;46264246;3523245;4597880;4757519;4878709;5950858;6826625;6833791;7473676;8246192;10950217;12192401;12748488;21154236;22803514;22803796;23470057;23809793;23998199;26779640;27728849;27743924;30290912;30756309;33241999;33929243;34487529;34487804;34555498;37737810;37737895;38410472;41754097;41919140;41996977;47105028;47181320;48154270;48333362;48597509;48843538;509876;2039693;2084701;3837272;4225685;8146992;8670792;9372436;9496661;10303721;11808584;12939575;13377550;13849812;15004028;15229878;15451914;15453590;15668412;17453361;17760566;19493361;19493430;20056603;23948193;24447108;24652425;26367533;28949291;30292254;30635412;31188275;31290039;31438966;31632718;35681568;36633670;37886711;39204789;43139133;46915350;47679827;48191611;48812383;49274578;1201642;4119609;4119809;5783167;6065529;6533620;9145253;9326387;9833345;10763615;11995988;11997268;12695804;12697096;14821286;14924216;15076320;18096462;20229887;20237489;20378096;20433840;20462605;20988373;21256160;22836487;24275097;25315524;25315677;25810294;27258045;27592428;28647496;29992086;30327277;31963105;33675688;33675970;34528712;34737074;34980444;36493458;36844316;38141899;41634603;42286139;42838716;43345332;43550517;45505182;46538251;47565579;47793642;48851527;49834509;64409;426016;426126;1818159;2956611;3533719;4848188;6447071;6880305;7159821;7624263;8162611;8162791;13062484;14077244;15170549;16892790;23716420;25694188;26571882;27175313;28820647;30562147;30562643;30653843;32791398;32791595;33859898;34772303;34861782;35231566;36069658;36069701;36845158;38896796;39110076;41025452;41579103;41579224;43695795;43952732;49921299;50978814;51196417;51663329;51663541;52048312;52645420;54357141;55781664;57805492;60162815;60879293;127421;128403;845750;1594401;3785723;5250207;5337028;6096114;6096214;8827783;10677190;14442546;14458521;14652315;14652468;19052636;19778404;19778646;21195932;21263407;23462527;23589766;23602938;23807477;26128722;27712931;27942274;27942427;28125361;29442752;32293068;32558718;32571150;32872573;36193926;37930978;38640049;40582560;43716888;44687983;44928340;45996128;47246090;49296427;49522315;49714021;51166416;51166554;51504617;51504752;53540375;53560242;53739664;61458723;718672;2823177;4242238;4361756;6008298;8703703;9805586;11254380;11286044;16412437;18850041;18850121;18850343;19087950;19704343;20940770;21599209;23091065;26841148;31805196;31937269;32564293;33937979;36060868;36596738;38133498;42410068;42634145;4315016;5968099;6196891;7300607;7749517;10182952;12343466;12565660;13365483;13793315;15720990;20904303;23482465;25760831;25761060;28143545;28143608;30061725;34207680;40859703;40860389;41198234;41507670;41939174;42460247;728091;2368846;2410151;2410483;2554826;3633098;3702006;6719451;7193329;7842175;7908123;8094596;10588457;10825841;12877277;16621321;17741596;19243031;19305386;19895181;20418035;23119700;23119814;23782979;25643944;33962142;34269896;35017235;35027488;35203595;35346697;35346965;37012142;37644134;37644251;37650381;37767509;38547320;39250598;40550527;42300997;42573045;43168069;47289469;47559775;48695297;49501501;49685711;50007992;50648881;50812249;51071189;51071275;52316114;52406079;53189165;53807503;54299189;55103560;56413762;56414069;57021851;2022342;3457247;3457355;4417036;5726668;6818356;6818562;8679247;9083030;9083190;11141472;11893090;12064492;14273822;15719649;16750002;17394076;17908084;18561209;18816531;20451387;20721343;22550351;22709967;22710067;28288346;32313627;32473796;38854154;38854330;38973260;38973625;39624329;40073902;41724140;41759848;42603673;43529864;43986053;45682044;46434625;46787723;47001040;49363953;49364174;50171136;51029184;51365497;52097747;52358157;55026832;452182;2844426;3951161;3999811;4932992;6820240;7516187;8885268;8885437;8908220;9805244;13355170;14222288;18560041;18961057;19655837;20589670;21890520;23844784;24633465;25845063;28273234;28335979;28338665;29053157;29053343;30117745;34029394;36266800;37410169;38130912;38723393;39824717;43166392;44680489;44680642;44884401;47903622;49985957;51723310;52922888;52927542;53390518;495621;1561871;2374416;7405468;10895868;12095202;13052941;14228665;14970595;16059844;20664043;21561275;21980299;24621629;24917609;25470346;25845230;28323380;28955090;29858295;31301093;33040657;33425229;34521164;34521217;34603811;37244824;38527164;40862624;41194386;41707819;43189438;43315884;43328964;45803299;45947922;48347265;48996719;50714558;50854902;52436640;52436849;52442577;52442786;53514895;376115;1229462;1453402;1753909;1754283;1754639;1941925;2080491;2339441;3152621;3152887;3153107;3153289;6087887;6218023;9961284;10386747;16292076;18307811;18608994;18721843;18722008;20026426;20751501;22018150;22086891;23575498;27967708;28430964;28493543;35034402;35579290;35579457;38694474;40700822;43676866;44122827;45330451;45855357;45873174;48276762;553187;883098;1461894;1966990;3345671;3587311;3800432;4885301;7282041;8510488;9575604;13770117;15852175;17562424;18023778;18025631;18707803;23477411;23535686;24136427;24786592;25175012;26828122;27064803;27161897;27307632;29732479;31426771;33464701;35435311;35435360;36904179;36904256;38878543;41096439;43580010;43580270;45161201;46008066;47456242;840397;2480676;4169427;4171673;4277652;5028174;5395390;6538791;6539005;7523114;9580194;10897888;11284542;11636670;15812269;16058172;16114039;18110864;19276831;21326131;21453808;23027810;24486057;24764312;26089961;26301793;26528225;26602720;27183119;29039067;30188200;33278705;34166856;35473126;36916094;39123608;39129974;41777866;45115728;45725859;47741128;48808489;50251592;52831376;2843325;4444024;6543317;8139921;12432030;19932137;21545753;22821690;24399055;24520519;26777151;29086471;30825149;30859702;30913242;31394369;33362225;36365456;36637958;38755178;38840743;38898228;39047874;41189257;41959714;43149017;43151579;44368446;44368862;44404462;45694875;46457975;47449870;47680726;47994690;48220546;48258224;48760351;385410;583379;1808987;2348106;4247877;5201745;5455703;5482296;6962972;7576260;8983210;12006716;13153045;15565821;17062619;17062698;1424834;6727992;8545017;9347532;9932395;10722886;12868438;13015447;14642497;15744371;16038737;16038882;16426390;16681595;16872858;17710292;18753342;18924049;18925073;19754096;20176461;852350;3397138;3397720;4594353;4653023;4700520;5482243;5482366;6263197;6703524;6703870;7083778;7083911;7652802;9772015;9905658;10820857;14425555;14997107;17661811;19022911;21194838;22119643;24231932;24263968;24769007;25005093;26146462;30059243;31913607;3397121;7205614;10768189;12336863;12370248;12497119;12497784;13638387;13767677;13933004;14251536;17152637;17916539;18864402;20965533;20965660;21340117;21345339;22824840;28150985;30185450;32922759;344957;991734;2628223;3782462;5648557;6207008;8341334;8497645;8651189;9841162;10182245;12815161;12815400;13358720;13881141;14284111;18981537;20309143;20309558;20335849;20807091;20846459;23754323;23988691;23988900;24252728;25340064;26345808;28961760;32304827;32586252;36943850;44370889;44848784;46188183;47185771;47223714;48302483;51135188;51135823;52360198;53698944;1366246;3073949;4574047;5981298;6510170;7122824;7369245;8626755;8627312;8983203;9915372;10564154;11713584;17690516;18810281;19698432;20542870;23117799;23735318;24697340;25033298;27241742;27337372;27493968;28586799;29469675;30401117;32818278;33505018;34673339;34782230;34921050;36102262;39342120;39880886;40695658;40709574;41526197;41786624;42358665;42358763;42732385;42861368;43058613;45688968;49046075;49051967;49310491;51568633;51920604;53147366;108839;570286;854803;1093153;1614799;2806441;5285672;6594832;8646521;8646661;8746564;10254139;10381303;11019808;12037138;13535359;17243496;18128150;18387685;18388099;19934862;20823622;21261125;21431072;22442127;22463964;22540216;22724288;22724384;24695584;25081595;27740603;28985725;29062820;29824651;30298453;30305239;30342275;30342421;31290099;31754630;32046345;37596976;37643132;38544996;39483921;41235567;232040;703573;1773975;4356119;4356240;4377409;6475275;7196796;7504817;7897618;9338657;10775214;12879038;20940089;21620175;21900317;21900649;22027238;23431875;23431974;24113412;25356402;29489074;32584644;36908553;38236392;38324234;885788;1618640;1671389;2624482;3505134;6983506;7275871;7284266;7922718;9445401;10487395;10488053;10494346;10984022;11738598;12079123;14649916;15471047;15807603;16000884;17593259;20409743;20488421;24255555;24288946;26149196;27058261;30670476;34401844;34402553;34403176;34599436;35600303;36119801;36496639;36802493;37490729;39344863;1331125;6245407;6693670;10136715;10428996;12786746;12821887;13273340;13467176;14308726;14866046;14866123;15869229;16074963;18884944;20409661;24754370;25916380;27714395;27908832;30662912;37435246;42281536;43119707;43166614;1572017;1729530;3898190;4634026;4812996;7878048;7878183;8628394;8628772;9000327;9593706;9742741;9742785;10028772;11218483;11272379;11762512;13311853;13937696;15408882;16172808;17909084;18863133;19082145;19082539;19699690;21782485;24204925;24742798;26017283;26877613;27293791;28819943;29206475;29568800;30192519;30323747;30573660;31406336;32160503;32161237;32161393;34252482;3176853;6909789;7614832;8596585;9646684;9646808;10484773;14470968;16935462;17742573;19505536;19702623;19813819;21042042;21899169;22220177;22525992;23316465;23316533;24405909;25029261;26616960;28529344;29289723;30940960;31283134;32373341;32424490;34033073;34165082;34473546;324049;1068940;1275702;1879841;2401434;6162654;7567521;7567714;9053012;9059236;9431225;9583845;14789035;17238504;17238651;20235957;20644071;20648438;20648622;23950066;25093365;25093465;25698735;28740155;30447564;30654562;30887611;30887809;31298530;32531498;33787291;4910151;5064679;6492741;6623660;7240922;7888229;7888358;7963864;9092763;9092823;11435845;14244485;15348799;15883122;17249924;17322058;17705126;18330596;19413197;23151615;23821365;26396656;28693650;29443301;29496763;29496882;31392116;31755989;32256552;32507101;32882536;33535211;1294601;1718625;2396412;2406414;3858492;5626074;7540373;8666907;9142814;10502750;11464826;12239232;12239678;12823858;15507302;17866501;18106620;18628379;19942132;21231722;21900920;22608110;22731594;23610940;25324101;30157386;31445116;31452592;1348844;1665469;2248838;2313633;2337010;2337334;2337518;2337730;2337993;3428153;5674156;6060755;8051069;9756093;11436913;13543283;13543447;13699011;13926271;15201141;16384503;16390822;17453029;18813799;19409485;21729700;21961600;23273668;23588048;23588308;23603428;23650961;23979138;24046125;24919013;24919121;25686990;25880528;25943239;32060761;547439;985610;1339403;1362078;806115;1329641;444169;13250;13332;164299;204610;115121;48763;113625;15105;68603;43241;69197;57540;63165;9002;49299;18455;17988;14106;5642;197;1086;6449;226;65;8279;5511;13670;1766;476;2819;261;558;992;2386;906;576;12763;5951;8158;1917;2670;4483;728;1277;1481;1225;556;11892;3510;532;1103;2092;2751;3105;3676;4435;37831;38209;10005;1427;192;9123;2563;1142;615;4093;638;6473;3627;8128;851;1086;2265;7742;3623;3240;5127;22314;22414;3213;4107;9135;440;8361;1629;16163;12142;144;255;331;6531;23014;3537;9467;19198;231;5207;13739;2546;3072;8502;251;996;1331;11842;3920;5098;13021;7797;249;6528;3170;3183;415;137507;227512;4297;55064;56891;3407;16986;45313;45525;116801;51516;88202;31255;279;100324;16578;18015;407875;443504;5095;11501;14633;2903;7417;95175;95857;13551;96133;3701;28484;21404;25984;876;6226;414	+;+;+;+;+;+;+;+;+;+;+;+;+;+;+;+;+;+;+;+;+;+;+;+;+;+;+;+;+;+;+;+;+;+;+;+;+;+;+;+;+;+;+;+;+;+;-;-;-;-;-;-;-;-;-;-;-;-;-;-;-;-;-;-;-;-;-;-;-;-;-;-;-;-;-;-;-;-;-;-;-;-;-;-;-;-;-;-;+;+;+;+;+;+;+;+;+;+;+;+;+;+;+;+;+;+;+;+;+;+;+;+;+;+;+;+;+;+;+;+;+;+;+;+;+;+;+;+;+;+;+;+;+;+;+;+;+;+;+;+;+;+;+;+;-;-;-;-;-;-;-;-;-;-;-;-;-;-;-;-;-;-;-;-;-;-;-;-;-;-;-;-;-;-;-;-;-;-;-;-;-;-;-;-;-;-;-;-;-;-;-;-;-;-;-;-;-;-;-;-;-;-;-;-;-;-;+;+;+;+;+;+;+;+;+;+;+;+;+;+;+;+;+;+;+;+;+;+;+;+;+;+;+;+;+;+;+;+;+;+;+;+;+;+;+;+;+;+;+;+;+;+;+;+;+;+;+;+;-;-;-;-;-;-;-;-;-;-;-;-;-;-;-;-;-;-;-;-;-;-;-;-;-;-;-;-;-;-;-;-;-;-;-;-;-;-;-;-;-;-;-;-;-;-;-;-;-;-;-;-;-;-;-;-;-;-;-;-;-;-;-;-;-;-;-;-;-;-;-;-;-;-;-;-;+;+;+;+;+;+;+;+;+;+;+;+;+;+;+;+;+;+;+;+;+;+;+;+;+;+;+;+;+;+;+;+;+;+;+;+;+;+;+;+;+;+;+;+;+;+;+;+;+;+;+;+;+;+;+;+;+;+;+;+;+;+;+;+;+;+;+;+;+;+;+;+;+;+;+;+;+;+;+;+;+;+;+;+;+;-;-;-;-;-;-;-;-;-;-;-;-;-;-;-;-;-;-;-;-;-;-;-;-;-;-;-;-;-;-;-;-;-;-;-;-;-;-;-;-;-;-;-;-;-;-;-;-;-;-;-;-;-;-;-;-;-;-;-;-;-;-;-;-;-;-;-;-;-;-;-;-;-;-;-;-;-;-;-;-;-;-;-;-;-;-;-;-;-;-;-;-;-;-;-;-;-;-;-;-;-;-;-;-;-;-;-;-;+;+;+;+;+;+;+;+;+;+;+;+;+;+;+;+;+;+;+;+;+;+;+;+;+;+;+;+;+;+;+;+;+;+;+;+;+;+;+;+;+;+;+;+;+;+;+;+;+;+;+;+;+;+;-;-;-;-;-;-;-;-;-;-;-;-;-;-;-;-;-;-;-;-;-;-;-;-;-;-;-;-;+;+;+;+;+;+;+;+;+;+;+;+;+;+;+;+;+;+;+;+;+;+;+;+;+;-;-;-;-;-;-;-;-;-;-;-;-;-;-;-;-;-;-;-;-;-;-;-;-;-;-;-;-;-;-;-;-;-;-;-;-;-;-;-;-;-;-;-;-;-;-;-;-;-;-;-;-;-;-;-;-;-;-;-;-;-;-;+;+;+;+;+;+;+;+;+;+;+;+;+;+;+;+;+;+;+;+;+;+;+;+;+;+;+;+;+;+;+;+;+;+;+;+;+;+;+;+;+;+;+;+;+;+;+;+;+;+;+;-;-;-;-;-;-;-;-;-;-;-;-;-;-;-;-;-;-;-;-;-;-;-;-;-;-;-;-;-;-;-;-;-;-;-;-;-;-;-;-;-;-;-;+;+;+;+;+;+;+;+;+;+;+;+;+;+;+;+;+;+;+;+;+;+;+;+;+;+;+;+;+;+;+;+;+;+;+;+;+;+;+;+;+;+;+;+;+;-;-;-;-;-;-;-;-;-;-;-;-;-;-;-;-;-;-;-;-;-;-;-;-;-;-;-;-;-;-;-;-;-;-;-;-;-;-;-;-;-;+;+;+;+;+;+;+;+;+;+;+;+;+;+;+;+;+;+;+;+;+;+;+;+;+;+;+;+;+;+;+;+;+;+;+;+;+;+;+;+;+;+;+;+;+;+;+;+;+;+;+;+;+;+;+;+;+;+;+;+;+;+;+;+;+;+;+;+;+;+;+;+;+;+;+;+;+;+;+;+;+;+;+;+;-;-;-;-;-;-;-;-;-;-;-;-;-;-;-;-;-;-;-;-;-;-;-;-;-;-;-;-;-;-;-;-;-;-;-;-;-;-;-;-;-;-;-;-;-;-;-;-;-;-;-;-;-;-;+;+;+;+;+;+;+;+;+;+;+;+;+;+;+;+;+;+;+;+;+;+;+;+;+;+;+;+;+;+;+;+;+;+;+;+;+;+;+;+;+;+;+;+;+;+;+;+;+;+;+;-;-;-;-;-;-;-;-;-;-;-;-;-;-;-;-;-;-;-;-;-;-;-;-;-;-;-;-;-;-;-;-;-;-;-;-;-;-;-;-;-;-;-;-;-;-;-;-;-;-;-;-;-;-;-;-;-;-;-;-;-;-;-;-;+;+;+;+;+;+;+;+;+;+;+;+;+;+;+;+;+;+;+;+;+;+;+;+;+;+;+;+;+;+;+;+;+;+;+;+;+;+;+;+;+;+;+;+;+;+;+;+;+;+;+;+;+;+;+;+;+;+;+;+;+;+;+;+;+;+;+;+;+;+;+;+;+;+;+;+;+;+;+;+;+;+;+;+;+;+;+;+;+;+;+;+;+;+;+;+;+;+;-;-;-;-;-;-;-;-;-;-;-;-;-;-;-;-;-;-;-;-;-;-;-;-;-;-;-;+;+;+;+;+;+;+;+;+;+;+;+;+;+;+;+;+;+;+;+;+;+;+;+;+;+;+;+;+;+;+;+;+;+;+;+;+;+;-;-;-;-;-;-;-;-;-;-;-;-;-;-;-;-;-;-;-;-;-;-;-;-;-;+;+;+;+;+;+;+;+;+;+;+;+;+;+;+;+;+;+;+;+;+;+;+;+;+;+;+;+;+;+;+;+;+;+;+;+;+;+;+;+;+;+;+;-;-;-;-;-;-;-;-;-;-;-;-;-;-;-;-;-;-;-;-;-;-;-;-;-;-;-;-;-;-;-;-;-;-;-;-;-;-;-;-;-;-;-;-;-;-;-;-;-;-;-;-;-;-;-;-;-;-;-;-;-;-;+;+;+;+;+;+;+;+;+;+;+;+;+;+;+;+;+;+;+;+;+;+;+;+;+;+;+;+;+;+;+;+;-;-;-;-;-;-;-;-;-;-;-;-;-;-;-;-;-;-;-;-;-;-;-;-;-;-;-;-;+;+;+;+;+;+;+;+;+;+;+;+;+;+;+;+;+;+;+;+;+;+;+;+;+;+;+;+;+;+;+;+;+;+;+;+;+;+;+;+;+;+;+;+;-;-;-;-;-;-;-;+;+;+;+;+;+;+;-;-;-;+;+;-;+;-;-;-;-;+;-;+;+;-;-;-;+;+;+;+;-;+;-;-;-;+;-;+;-;+;+;+;+;-;-;+;+;+;+;+;+;+;+;+;+;+;-;+;+;+;-;+;+;+;-;+;+;-;-;-;-;+;+;-;+;+;+;+;-;-;+;+;-;+;+;+;+;-;+;+;-;-;+;-;+;+;+;+;-;-;-;+;-;+;-;-;+;+;+;-;+;+;+;-;+;+;+;-;-;-;-;+;-;+;-;+;+;-;+;+;+;-;-;+;-;-;-;+;-;+;+;+;-;+;-;+	316459	45165.32	61050.44	69476.44	69179.42	66459.21	52087.76	64636.76	56501.94	45019.41	51367.94	40902.51	42675.59	31711.88	58013.70	51546.06	47376.21	52310.53	34088.58	30034.64	27923.90	27483.06	22075.84	31332.93	37862.79	25694.70	25977.71
NotFur1_GapFilledScaffold_221_46127:RTE:LINE	CM025008.1;CM025008.1;CM025008.1;CM025008.1;CM025008.1;CM025008.1;CM025008.1;CM025008.1;CM025008.1;CM025008.1;CM025008.1;CM025008.1;CM025008.1;CM025008.1;CM025008.1;CM025008.1;CM025008.1;CM025008.1;CM025008.1;CM025008.1;CM025008.1;CM025008.1;CM025008.1;CM025008.1;CM025008.1;CM025008.1;CM025008.1;CM025008.1;CM025008.1;CM025008.1;CM025008.1;CM025008.1;CM025008.1;CM025008.1;CM025008.1;CM025008.1;CM025008.1;CM025008.1;CM025008.1;CM025008.1;CM025009.1;CM025009.1;CM025009.1;CM025009.1;CM025009.1;CM025009.1;CM025009.1;CM025009.1;CM025009.1;CM025009.1;CM025009.1;CM025009.1;CM025009.1;CM025009.1;CM025009.1;CM025009.1;CM025009.1;CM025009.1;CM025009.1;CM025009.1;CM025009.1;CM025009.1;CM025009.1;CM025009.1;CM025009.1;CM025009.1;CM025009.1;CM025009.1;CM025009.1;CM025009.1;CM025009.1;CM025009.1;CM025009.1;CM025009.1;CM025009.1;CM025009.1;CM025009.1;CM025009.1;CM025009.1;CM025009.1;CM025009.1;CM025009.1;CM025009.1;CM025009.1;CM025009.1;CM025010.1;CM025010.1;CM025010.1;CM025010.1;CM025010.1;CM025010.1;CM025010.1;CM025010.1;CM025010.1;CM025010.1;CM025010.1;CM025010.1;CM025010.1;CM025010.1;CM025010.1;CM025010.1;CM025010.1;CM025010.1;CM025010.1;CM025010.1;CM025010.1;CM025010.1;CM025010.1;CM025010.1;CM025010.1;CM025010.1;CM025010.1;CM025010.1;CM025010.1;CM025010.1;CM025010.1;CM025010.1;CM025010.1;CM025010.1;CM025010.1;CM025010.1;CM025010.1;CM025010.1;CM025010.1;CM025010.1;CM025010.1;CM025010.1;CM025010.1;CM025010.1;CM025010.1;CM025010.1;CM025010.1;CM025010.1;CM025010.1;CM025010.1;CM025010.1;CM025010.1;CM025010.1;CM025010.1;CM025011.1;CM025011.1;CM025011.1;CM025011.1;CM025011.1;CM025011.1;CM025011.1;CM025011.1;CM025011.1;CM025011.1;CM025011.1;CM025011.1;CM025011.1;CM025011.1;CM025011.1;CM025011.1;CM025011.1;CM025011.1;CM025011.1;CM025011.1;CM025011.1;CM025011.1;CM025011.1;CM025011.1;CM025011.1;CM025011.1;CM025011.1;CM025011.1;CM025011.1;CM025011.1;CM025011.1;CM025011.1;CM025011.1;CM025011.1;CM025011.1;CM025011.1;CM025011.1;CM025012.1;CM025012.1;CM025012.1;CM025012.1;CM025012.1;CM025012.1;CM025012.1;CM025012.1;CM025012.1;CM025012.1;CM025012.1;CM025012.1;CM025012.1;CM025012.1;CM025012.1;CM025012.1;CM025012.1;CM025012.1;CM025012.1;CM025012.1;CM025012.1;CM025012.1;CM025012.1;CM025012.1;CM025012.1;CM025012.1;CM025012.1;CM025012.1;CM025012.1;CM025012.1;CM025012.1;CM025012.1;CM025012.1;CM025012.1;CM025012.1;CM025012.1;CM025013.1;CM025013.1;CM025013.1;CM025013.1;CM025013.1;CM025013.1;CM025013.1;CM025013.1;CM025013.1;CM025013.1;CM025013.1;CM025013.1;CM025013.1;CM025013.1;CM025013.1;CM025013.1;CM025013.1;CM025013.1;CM025013.1;CM025013.1;CM025013.1;CM025013.1;CM025013.1;CM025013.1;CM025013.1;CM025013.1;CM025013.1;CM025013.1;CM025013.1;CM025013.1;CM025013.1;CM025013.1;CM025013.1;CM025013.1;CM025013.1;CM025013.1;CM025013.1;CM025013.1;CM025013.1;CM025013.1;CM025013.1;CM025013.1;CM025014.1;CM025014.1;CM025014.1;CM025014.1;CM025014.1;CM025014.1;CM025014.1;CM025014.1;CM025014.1;CM025014.1;CM025014.1;CM025014.1;CM025014.1;CM025014.1;CM025014.1;CM025014.1;CM025014.1;CM025014.1;CM025014.1;CM025014.1;CM025014.1;CM025014.1;CM025014.1;CM025014.1;CM025014.1;CM025014.1;CM025014.1;CM025015.1;CM025015.1;CM025015.1;CM025015.1;CM025015.1;CM025015.1;CM025015.1;CM025015.1;CM025015.1;CM025015.1;CM025015.1;CM025015.1;CM025015.1;CM025015.1;CM025015.1;CM025015.1;CM025015.1;CM025015.1;CM025015.1;CM025015.1;CM025015.1;CM025015.1;CM025015.1;CM025015.1;CM025015.1;CM025015.1;CM025015.1;CM025015.1;CM025015.1;CM025015.1;CM025015.1;CM025015.1;CM025015.1;CM025015.1;CM025015.1;CM025015.1;CM025015.1;CM025015.1;CM025015.1;CM025015.1;CM025015.1;CM025015.1;CM025015.1;CM025015.1;CM025015.1;CM025015.1;CM025015.1;CM025016.1;CM025016.1;CM025016.1;CM025016.1;CM025016.1;CM025016.1;CM025016.1;CM025016.1;CM025016.1;CM025016.1;CM025016.1;CM025016.1;CM025016.1;CM025016.1;CM025016.1;CM025016.1;CM025016.1;CM025016.1;CM025016.1;CM025016.1;CM025016.1;CM025016.1;CM025016.1;CM025016.1;CM025016.1;CM025016.1;CM025016.1;CM025016.1;CM025016.1;CM025016.1;CM025016.1;CM025016.1;CM025016.1;CM025016.1;CM025016.1;CM025016.1;CM025016.1;CM025016.1;CM025017.1;CM025017.1;CM025017.1;CM025017.1;CM025017.1;CM025017.1;CM025017.1;CM025017.1;CM025017.1;CM025017.1;CM025017.1;CM025017.1;CM025017.1;CM025017.1;CM025017.1;CM025017.1;CM025017.1;CM025017.1;CM025017.1;CM025017.1;CM025017.1;CM025017.1;CM025017.1;CM025017.1;CM025018.1;CM025018.1;CM025018.1;CM025018.1;CM025018.1;CM025018.1;CM025018.1;CM025018.1;CM025018.1;CM025018.1;CM025018.1;CM025018.1;CM025018.1;CM025018.1;CM025018.1;CM025018.1;CM025018.1;CM025018.1;CM025018.1;CM025018.1;CM025018.1;CM025018.1;CM025018.1;CM025018.1;CM025018.1;CM025018.1;CM025018.1;CM025018.1;CM025018.1;CM025018.1;CM025018.1;CM025018.1;CM025018.1;CM025018.1;CM025018.1;CM025018.1;CM025018.1;CM025019.1;CM025019.1;CM025019.1;CM025019.1;CM025019.1;CM025019.1;CM025019.1;CM025019.1;CM025019.1;CM025019.1;CM025019.1;CM025019.1;CM025019.1;CM025019.1;CM025019.1;CM025019.1;CM025019.1;CM025020.1;CM025020.1;CM025020.1;CM025020.1;CM025020.1;CM025020.1;CM025020.1;CM025020.1;CM025020.1;CM025020.1;CM025020.1;CM025020.1;CM025020.1;CM025020.1;CM025021.1;CM025021.1;CM025021.1;CM025021.1;CM025021.1;CM025021.1;CM025021.1;CM025021.1;CM025021.1;CM025021.1;CM025021.1;CM025021.1;CM025021.1;CM025021.1;CM025021.1;CM025021.1;CM025021.1;CM025021.1;CM025021.1;CM025021.1;CM025021.1;CM025021.1;CM025021.1;CM025021.1;CM025021.1;CM025021.1;CM025021.1;CM025021.1;CM025021.1;CM025021.1;CM025021.1;CM025021.1;CM025021.1;CM025021.1;CM025021.1;CM025021.1;CM025021.1;CM025021.1;CM025021.1;CM025021.1;CM025022.1;CM025022.1;CM025022.1;CM025022.1;CM025022.1;CM025022.1;CM025022.1;CM025022.1;CM025022.1;CM025022.1;CM025022.1;CM025022.1;CM025022.1;CM025022.1;CM025022.1;CM025022.1;CM025022.1;CM025022.1;CM025022.1;CM025022.1;CM025022.1;CM025022.1;CM025022.1;CM025022.1;CM025022.1;CM025022.1;CM025022.1;CM025022.1;CM025022.1;CM025022.1;CM025022.1;CM025022.1;CM025022.1;CM025023.1;CM025023.1;CM025023.1;CM025023.1;CM025023.1;CM025023.1;CM025023.1;CM025023.1;CM025023.1;CM025023.1;CM025023.1;CM025023.1;CM025023.1;CM025023.1;CM025023.1;CM025023.1;CM025023.1;CM025023.1;CM025023.1;CM025023.1;CM025023.1;CM025023.1;CM025023.1;CM025023.1;CM025023.1;CM025023.1;CM025023.1;CM025023.1;CM025023.1;CM025023.1;CM025023.1;CM025023.1;CM025023.1;CM025024.1;CM025024.1;CM025024.1;CM025024.1;CM025024.1;CM025024.1;CM025024.1;CM025024.1;CM025024.1;CM025024.1;CM025024.1;CM025024.1;CM025024.1;CM025024.1;CM025024.1;CM025024.1;CM025024.1;CM025024.1;CM025024.1;CM025024.1;CM025024.1;CM025024.1;CM025024.1;CM025024.1;CM025024.1;CM025024.1;CM025025.1;CM025025.1;CM025025.1;CM025025.1;CM025025.1;CM025025.1;CM025025.1;CM025025.1;CM025025.1;CM025025.1;CM025025.1;CM025025.1;CM025025.1;CM025025.1;CM025025.1;CM025025.1;CM025025.1;CM025025.1;CM025025.1;CM025025.1;CM025026.1;CM025026.1;CM025026.1;CM025026.1;CM025026.1;CM025026.1;CM025026.1;CM025026.1;CM025026.1;CM025026.1;CM025026.1;CM025026.1;CM025026.1;CM025026.1;CM025026.1;CM025026.1;CM025026.1;CM025026.1;CM025026.1;CM025026.1;CM025026.1;JAAVVJ010000020.1;JAAVVJ010000021.1;JAAVVJ010000023.1;JAAVVJ010000079.1;JAAVVJ010000170.1;JAAVVJ010003542.1;JAAVVJ010005432.1;JAAVVJ010007207.1;JAAVVJ010009222.1;JAAVVJ010009815.1;JAAVVJ010010758.1;JAAVVJ010011792.1;JAAVVJ010011863.1;JAAVVJ010011918.1;JAAVVJ010012126.1;JAAVVJ010012347.1;JAAVVJ010012620.1;JAAVVJ010016108.1;JAAVVJ010017312.1;JAAVVJ010017466.1;JAAVVJ010018114.1;JAAVVJ010018856.1;JAAVVJ010019253.1;JAAVVJ010020636.1;JAAVVJ010021962.1;JAAVVJ010022273.1;JAAVVJ010022953.1;JAAVVJ010025332.1;JAAVVJ010025504.1;JAAVVJ010026061.1;JAAVVJ010026187.1;JAAVVJ010027307.1;JAAVVJ010028809.1;JAAVVJ010029302.1;JAAVVJ010030331.1;JAAVVJ010030746.1;JAAVVJ010031040.1;JAAVVJ010031120.1;JAAVVJ010034445.1;JAAVVJ010034952.1;JAAVVJ010036193.1;JAAVVJ010036543.1;JAAVVJ010036585.1;JAAVVJ010037596.1;JAAVVJ010037790.1;JAAVVJ010038077.1;JAAVVJ010038132.1;JAAVVJ010038267.1;JAAVVJ010038284.1;JAAVVJ010038284.1	1528575;2657525;7992305;9123376;17647920;19183204;26812730;30887178;31794200;38765558;40027430;40027959;43133621;48682918;49180417;55352171;55723750;58011449;60464652;61948925;61950592;7580504;22921430;23371154;24408748;27846951;27955359;30346338;30601067;37163403;45091401;45296365;49181487;49182146;49814858;51478304;51526592;52625360;57475407;58443210;747150;1369541;1519101;4623974;16442312;24729923;24937130;27560545;27560747;28625696;29097637;32881548;34250577;45828069;45828456;48763042;48763104;50592272;52447739;55043100;55275429;56396415;58543898;61110231;68679606;954651;11163952;13982740;15066025;16405234;18788704;22766182;27575615;27790597;27790850;34710224;38597866;43350669;47695265;48857165;49334434;59861147;69103068;70945400;72587205;651353;2647939;2649124;2653053;6920834;11119261;15563183;17236757;17531319;18552439;21011658;21011994;21326033;22093114;24695467;24821909;25255866;31295760;31296253;34460242;36793568;45117583;45573143;47866751;50052130;53012388;53804599;54759340;57247352;3652970;4601277;11115071;13034061;13825322;15525807;20395667;23171583;26227265;26563199;29737335;34256465;34996157;36409624;36988611;37089536;37309764;37326361;37326463;42354409;42877030;46009806;46929868;51953514;55095980;815765;2150445;3010667;7482717;12415231;17116749;17726097;21887585;24264601;24394636;26173161;26814159;27179043;28970511;29898997;34773706;41239865;48836885;1033506;2584426;2584502;5390561;5809034;8141171;8299534;11210710;17147873;20609593;21137338;23105429;29161459;31875250;32458148;37384407;38766503;38767010;41280080;191283;258530;2120536;7378153;9177920;10637946;12575798;13163345;13215245;14161235;18072435;19993529;24112353;30768648;36763070;37513163;37807091;45034787;49085718;244957;2234802;3193136;4420162;7144596;10945792;14104773;20190012;29182614;30891841;38680226;38927204;42516517;44157681;45671833;46155557;47567890;114318;3141631;5108098;5266470;7216041;8152272;8695605;12063884;22957044;23498069;27836282;28910574;31524988;31540184;33280593;38490116;39976411;43895734;47343994;57984542;59236872;2294845;3272826;4257003;7221665;7282453;9388541;12919409;16285529;18967749;20065311;22035912;22290223;23589459;23602631;24701769;24777165;24886233;29919117;30976145;35529247;42574814;2388424;6628008;7915938;17170326;17173418;19843942;21759301;23621171;27301498;33049214;35694040;41804234;3314356;5031647;6088534;9630486;10518311;13349559;14685995;14899160;17913894;27614324;29545958;32016726;36841264;38139290;40835423;1184149;3717633;11929689;11931634;13864319;18533217;21023747;23680709;24352373;27803309;30566621;33127404;36411895;41000910;43098266;45950975;47367082;48158144;54692502;54718152;55485901;56830316;2925255;3847386;4756528;11892704;12848278;12893195;13157795;16530526;18340270;18632943;23669158;29181119;29181224;31237287;36307324;36432583;37311140;38599034;38695817;43873508;44268708;44714083;55383090;56890971;57036501;377517;8964871;16197973;17343547;20731267;24000498;29351371;29924155;32318647;33960155;35812076;36275041;36275139;37110165;45220095;47392311;48081794;50893161;53247022;53556232;503059;9357729;14256141;22433803;25307028;31155219;31344759;36976895;37151285;37151459;37177218;37997063;39875827;45154835;48120665;48671512;52193354;52193427;864181;10292935;10420211;14698769;15987041;16256373;20002374;20402843;32936518;42012547;42013190;43556472;47936752;3365056;3365618;4820187;4820255;6546363;11368893;14236207;17347586;20722889;30415220;45275600;375384;375630;947168;7491464;7491661;9765886;10934166;31632007;40563902;40564206;40854714;41892008;42756539;43000158;47547209;49018775;50837324;51005988;52259476;2623276;3378248;7628985;7664567;9064227;9666327;14274040;16658313;18104968;18995933;23066452;32557891;33136460;33502059;37106683;43555097;44334447;46596630;195029;1000966;2088640;5614747;5932262;5932366;10743502;1546522;1546623;4629137;7458317;10916742;12632913;12635445;13078700;16448311;16635513;485288;924411;1360899;2928235;6098908;9263203;10053035;17192570;21059652;21449767;22615584;32068557;29292691;32167923;1105993;2395639;4065947;4903530;4938924;4939040;7093878;10189997;15982415;15982805;16311646;18572975;26143394;27151971;27152432;27492370;33455610;36751441;39625089;39891029;47384505;47385063;52362253;52661562;2942486;8926788;20091645;20568188;23087335;30279698;33811668;38560478;40514748;41515724;42024916;42025062;44120100;46123215;46692430;50723123;4633869;5144313;6582894;7291666;12080241;13764522;15092539;16625540;19191964;19295384;22276343;26666601;29353950;31885110;35049628;35848062;36904546;40445257;5944245;7039420;7039722;7809981;10085587;10610739;10649330;14764505;20137245;27516710;29212250;29212347;35071533;35412448;38721367;84215;1778568;7431936;8227913;9193018;12803566;17391844;20469896;24629921;25956151;25956924;27086026;27509282;27662723;27904004;36626533;36626926;37056145;40582716;41750771;41798893;42649473;1485911;4641044;7178155;9281868;14135548;14864177;16829465;34550894;39454841;40349179;42470219;377997;2687177;5017011;5017179;6557021;8963878;10969742;10995204;11060811;14259047;14259279;17055599;22767079;25739827;26748140;31145745;8512625;11477079;13070681;19010212;19894065;26070649;26382157;26382392;27237327;34294720;666244;3602577;8178000;10167295;10400142;11627390;17736278;24852429;28270947;34754938;4127054;16666692;16667724;18223023;19981637;23695737;24579834;28318222;29296645;32809328;937549;1664561;12962116;23104348;28906971;29182936;29304205;30618342;30618497;31970234;31970435;31970529;5130165;6122349;12112485;13592597;18287870;23147931;27991453;28133615;29043555;1096410;261597;446304;42735;15536;97;1763;465;842;1;448;1;4225;8901;4457;4102;2941;364;1183;5686;9909;71199;4904;2239;7656;6531;102;5874;4695;23938;6;12457;2418;48;9227;787;778;5111;5745;347;11772;40067;24703;23637;29642;34867;61861;3683;41172;159355	1528681;2657663;7992418;9123532;17648159;19183585;26812840;30887270;31794308;38765785;40027541;40027977;43133640;48683039;49180646;55352444;55724016;58011616;60464860;61949053;61950753;7580722;22921550;23371247;24408773;27847023;27955581;30346440;30601250;37163692;45091711;45296400;49181966;49182170;49814948;51478460;51526767;52626074;57475466;58443308;747407;1369904;1519183;4624151;16442509;24729986;24937207;27560625;27560764;28625804;29097865;32881620;34250699;45828301;45828521;48763076;48763261;50592326;52447914;55043248;55276705;56396486;58543992;61110369;68679808;954792;11164453;13982751;15066150;16405253;18788966;22766246;27575778;27790797;27790862;34710358;38597954;43350920;47695361;48857326;49334545;59861488;69103214;70945605;72587253;651416;2648703;2653024;2654825;6920935;11119376;15563301;17236886;17531406;18552619;21011892;21012228;21326044;22093264;24695644;24822353;25256865;31296180;31296264;34460352;36793826;45117646;45573220;47866856;50052346;53012606;53804682;54759433;57247567;3653328;4601341;11115157;13034132;13825425;15525983;20395750;23171733;26227371;26563434;29737633;34256634;34996168;36409808;36988688;37089576;37309811;37326456;37326577;42354485;42877297;46009893;46930088;51953534;55096209;815883;2151562;3010785;7482816;12415382;17116891;17726183;21887804;24264682;24395541;26173248;26814321;27179256;28971594;29899114;34773946;41239988;48837090;1033637;2584469;2584680;5390648;5809093;8141241;8299588;11210759;17148148;20609634;21137417;23105517;29161903;31875407;32458227;37384496;38766538;38767045;41280256;191522;258698;2120603;7378325;9177950;10638237;12575820;13163573;13215313;14161327;18072629;19993675;24112366;30768741;36763320;37513279;37807382;45035094;49085934;245044;2234869;3193317;4420235;7144617;10945936;14104860;20190174;29182625;30892020;38680328;38927379;42516648;44157899;45672002;46155741;47568084;114462;3142184;5108224;5266484;7216208;8152400;8695758;12064251;22957135;23498189;27836520;28910710;31525608;31540804;33280661;38490340;39976651;43896072;47344043;57984620;59236951;2295177;3272918;4257132;7221683;7282685;9388597;12919645;16285593;18967775;20065427;22036131;22290233;23589563;23602735;24701856;24777219;24886454;29919244;30976295;35529329;42574963;2388647;6628279;7916023;17170459;17173525;19844431;21759411;23621234;27301565;33049332;35694239;41804317;3314529;5031707;6088693;9631239;10518496;13349653;14686170;14899172;17913942;27614447;29546078;32017090;36841485;38139454;40835450;1184174;3717695;11930282;11931793;13864526;18533343;21023857;23680720;24352457;27803540;30566813;33127512;36412006;41000963;43098317;45951007;47367241;48158361;54692752;54718402;55486128;56830537;2925374;3847446;4756746;11892856;12848423;12893383;13158024;16530813;18340386;18632962;23669230;29181129;29181341;31237354;36307623;36432639;37311422;38599120;38695873;43873611;44268936;44714589;55383206;56891109;57036582;377607;8965181;16198194;17343644;20732000;24000660;29351497;29924379;32318786;33960459;35812218;36275066;36275150;37110250;45220387;47392444;48081937;50893173;53247077;53556478;503382;9357796;14256390;22434036;25307159;31155279;31344851;36977076;37151309;37151523;37177328;37997102;39875948;45154941;48120803;48671656;52193400;52193609;864316;10293005;10420317;14698909;15987127;16256570;20002481;20402891;32936628;42013072;42013214;43556587;47936981;3365118;3365676;4820203;4820270;6546585;11369034;14236434;17347778;20723045;30415318;45275613;375395;375696;947424;7491588;7491688;9765969;10934572;31632172;40564157;40564314;40854801;41892215;42756603;43000385;47547403;49018992;50837479;51006043;52259776;2623380;3378472;7629212;7664677;9064327;9666350;14274208;16658610;18104978;18996676;23066531;32559349;33136522;33502267;37106801;43555241;44334788;46596649;195248;1001113;2089221;5614916;5932294;5932809;10743643;1546532;1546656;4629373;7458444;10917010;12633043;12635596;13078803;16448356;16635701;485333;925146;1360951;2928346;6099031;9263299;10053269;17192683;21059782;21449844;22615628;32068594;29292741;32168169;1106663;2395818;4066001;4903609;4938944;4939070;7093968;10190120;15982658;15983040;16311897;18573042;26143567;27152324;27152442;27492729;33455733;36751616;39625160;39891225;47384526;47385188;52362293;52661609;2942661;8926821;20091842;20568427;23087577;30279741;33811781;38560628;40514863;41516303;42024944;42025315;44120116;46123749;46692492;50723141;4634087;5144379;6583127;7291744;12080380;13764549;15092751;16625734;19192030;19295500;22276364;26666704;29354018;31885207;35049678;35848252;36904768;40445465;5944295;7039481;7039782;7810050;10085971;10610852;10649447;14764601;20137424;27516788;29212284;29212538;35071701;35412681;38721433;84398;1778637;7431952;8228154;9193086;12804063;17391943;20470129;24630135;25956360;25957037;27086169;27509358;27662750;27904092;36626561;36626981;37056340;40582818;41750957;41799096;42649643;1485986;4641166;7178175;9281953;14135622;14864436;16829617;34551164;39454929;40349249;42470645;378216;2687305;5017030;5017298;6557110;8963997;10970101;10995393;11060866;14259085;14259302;17055809;22767164;25740085;26748340;31145987;8512996;11477225;13070813;19010494;19894286;26070735;26382192;26382403;27237370;34294980;666391;3602835;8178020;10167493;10400196;11627476;17736761;24852497;28271045;34754990;4127660;16666910;16667755;18223171;19981832;23695804;24579908;28318438;29296807;32809488;937612;1664654;12962403;23104500;28907176;29183143;29304261;30618363;30618610;31970304;31970494;31970656;5130284;6122532;12112607;13592623;18288078;23148328;27992264;28133829;29043783;1096726;261643;446540;42766;15588;126;1864;552;885;156;620;2161;4437;8984;4624;4174;3029;441;1253;5822;10141;71271;4981;2521;7713;6739;192;5966;4717;24008;367;12584;2548;188;9400;864;797;5465;5929;365;11887;40473;24728;23734;29922;34888;61887;3799;41359;159446	-;-;-;-;-;-;-;-;-;-;-;-;-;-;-;-;-;-;-;-;-;+;+;+;+;+;+;+;+;+;+;+;+;+;+;+;+;+;+;+;-;-;-;-;-;-;-;-;-;-;-;-;-;-;-;-;-;-;-;-;-;-;-;-;-;+;+;+;+;+;+;+;+;+;+;+;+;+;+;+;+;+;+;+;+;+;+;+;+;+;+;+;+;+;+;+;+;+;+;+;+;+;+;+;+;+;+;+;+;+;+;+;+;+;-;-;-;-;-;-;-;-;-;-;-;-;-;-;-;-;-;-;-;-;-;-;-;-;-;-;-;-;-;-;-;-;-;-;-;-;-;-;-;-;-;-;-;+;+;+;+;+;+;+;+;+;+;+;+;+;+;+;+;+;+;+;-;-;-;-;-;-;-;-;-;-;-;-;-;-;-;-;-;-;-;+;+;+;+;+;+;+;+;+;+;+;+;+;+;+;+;+;-;-;-;-;-;-;-;-;-;-;-;-;-;-;-;-;-;-;-;-;-;+;+;+;+;+;+;+;+;+;+;+;+;+;+;+;+;+;+;+;+;+;+;+;+;+;+;+;+;+;+;+;+;+;-;-;-;-;-;-;-;-;-;-;-;-;-;-;-;-;-;-;-;-;-;-;-;-;-;-;-;-;-;-;-;-;-;-;-;-;-;+;+;+;+;+;+;+;+;+;+;+;+;+;+;+;+;+;+;+;+;+;+;+;+;+;+;+;+;+;+;+;+;+;+;+;+;+;+;+;+;+;+;+;+;+;-;-;-;-;-;-;-;-;-;-;-;-;-;-;-;-;-;-;+;+;+;+;+;+;+;+;+;+;+;+;+;-;-;-;-;-;-;-;-;-;-;-;+;+;+;+;+;+;+;+;+;+;+;+;+;+;+;+;+;+;+;-;-;-;-;-;-;-;-;-;-;-;-;-;-;-;-;-;-;-;-;-;-;-;-;-;+;+;+;+;+;+;+;+;+;+;+;+;+;+;+;+;+;+;+;+;+;+;-;-;+;+;+;+;+;+;+;+;+;+;+;+;+;+;+;+;+;+;+;+;+;+;+;+;-;-;-;-;-;-;-;-;-;-;-;-;-;-;-;-;+;+;+;+;+;+;+;+;+;+;+;+;+;+;+;+;+;+;-;-;-;-;-;-;-;-;-;-;-;-;-;-;-;+;+;+;+;+;+;+;+;+;+;+;+;+;+;+;+;+;+;+;+;+;+;-;-;-;-;-;-;-;-;-;-;-;-;-;-;-;-;-;-;-;-;-;-;-;-;-;-;-;+;+;+;+;+;+;+;+;+;+;-;-;-;-;-;-;-;-;-;-;+;+;+;+;+;+;+;+;+;+;+;+;+;+;+;+;+;+;+;+;+;+;-;-;-;-;-;-;-;-;-;-;-;-;-;+;-;-;-;-;+;+;+;+;+;+;-;+;-;+;-;+;+;-;-;+;-;-;+;+;+;-;-;+;-;-;-;+;+;-;-;+;+;+;+;-;-;+;-;+;-	118063	21979.75	33385.78	39361.24	39874.49	37741.83	29336.83	36427.41	30336.66	26773.08	31532.91	24081.66	24672.50	21591.83	39507.07	36347.49	32402.58	35667.33	21044.08	18299.16	18178.08	17031.08	13394.16	21965.75	24764.33	17580.25	17857.83
NotFur1_GapFilledScaffold_6675_25430:L2:LINE	CM025008.1;CM025008.1;CM025008.1;CM025008.1;CM025008.1;CM025008.1;CM025008.1;CM025008.1;CM025008.1;CM025008.1;CM025009.1;CM025009.1;CM025009.1;CM025009.1;CM025009.1;CM025009.1;CM025009.1;CM025009.1;CM025009.1;CM025009.1;CM025009.1;CM025009.1;CM025009.1;CM025009.1;CM025009.1;CM025009.1;CM025009.1;CM025009.1;CM025009.1;CM025009.1;CM025009.1;CM025009.1;CM025009.1;CM025009.1;CM025009.1;CM025009.1;CM025009.1;CM025009.1;CM025009.1;CM025009.1;CM025009.1;CM025009.1;CM025009.1;CM025009.1;CM025010.1;CM025010.1;CM025010.1;CM025010.1;CM025010.1;CM025010.1;CM025010.1;CM025010.1;CM025010.1;CM025010.1;CM025010.1;CM025010.1;CM025010.1;CM025010.1;CM025010.1;CM025011.1;CM025011.1;CM025011.1;CM025011.1;CM025011.1;CM025011.1;CM025011.1;CM025011.1;CM025011.1;CM025011.1;CM025011.1;CM025011.1;CM025011.1;CM025011.1;CM025011.1;CM025011.1;CM025011.1;CM025011.1;CM025011.1;CM025012.1;CM025012.1;CM025012.1;CM025012.1;CM025012.1;CM025012.1;CM025012.1;CM025012.1;CM025012.1;CM025012.1;CM025012.1;CM025012.1;CM025012.1;CM025012.1;CM025012.1;CM025013.1;CM025013.1;CM025013.1;CM025013.1;CM025013.1;CM025013.1;CM025013.1;CM025013.1;CM025013.1;CM025013.1;CM025013.1;CM025013.1;CM025013.1;CM025013.1;CM025013.1;CM025013.1;CM025013.1;CM025013.1;CM025013.1;CM025013.1;CM025013.1;CM025013.1;CM025014.1;CM025014.1;CM025014.1;CM025014.1;CM025014.1;CM025014.1;CM025014.1;CM025014.1;CM025014.1;CM025014.1;CM025014.1;CM025014.1;CM025014.1;CM025014.1;CM025014.1;CM025014.1;CM025015.1;CM025015.1;CM025015.1;CM025015.1;CM025015.1;CM025015.1;CM025015.1;CM025015.1;CM025015.1;CM025015.1;CM025015.1;CM025015.1;CM025015.1;CM025015.1;CM025015.1;CM025016.1;CM025016.1;CM025016.1;CM025016.1;CM025016.1;CM025016.1;CM025016.1;CM025016.1;CM025016.1;CM025016.1;CM025016.1;CM025016.1;CM025016.1;CM025016.1;CM025016.1;CM025016.1;CM025016.1;CM025016.1;CM025016.1;CM025016.1;CM025016.1;CM025016.1;CM025017.1;CM025017.1;CM025017.1;CM025017.1;CM025017.1;CM025017.1;CM025017.1;CM025017.1;CM025017.1;CM025017.1;CM025017.1;CM025017.1;CM025018.1;CM025018.1;CM025018.1;CM025018.1;CM025018.1;CM025018.1;CM025018.1;CM025018.1;CM025018.1;CM025018.1;CM025018.1;CM025018.1;CM025018.1;CM025018.1;CM025018.1;CM025018.1;CM025018.1;CM025018.1;CM025018.1;CM025019.1;CM025019.1;CM025019.1;CM025019.1;CM025019.1;CM025019.1;CM025020.1;CM025020.1;CM025020.1;CM025020.1;CM025020.1;CM025020.1;CM025020.1;CM025020.1;CM025020.1;CM025020.1;CM025020.1;CM025020.1;CM025021.1;CM025021.1;CM025021.1;CM025021.1;CM025021.1;CM025021.1;CM025021.1;CM025021.1;CM025021.1;CM025021.1;CM025021.1;CM025021.1;CM025021.1;CM025021.1;CM025021.1;CM025021.1;CM025021.1;CM025021.1;CM025021.1;CM025021.1;CM025021.1;CM025021.1;CM025022.1;CM025022.1;CM025022.1;CM025022.1;CM025022.1;CM025022.1;CM025022.1;CM025022.1;CM025022.1;CM025022.1;CM025022.1;CM025023.1;CM025023.1;CM025023.1;CM025023.1;CM025023.1;CM025023.1;CM025023.1;CM025023.1;CM025024.1;CM025024.1;CM025024.1;CM025024.1;CM025024.1;CM025024.1;CM025024.1;CM025024.1;CM025024.1;CM025024.1;CM025024.1;CM025024.1;CM025024.1;CM025025.1;CM025025.1;CM025025.1;CM025025.1;CM025025.1;CM025025.1;CM025025.1;CM025025.1;CM025025.1;CM025025.1;CM025025.1;CM025025.1;CM025025.1;CM025025.1;CM025025.1;CM025025.1;CM025025.1;CM025025.1;CM025025.1;CM025026.1;CM025026.1;CM025026.1;CM025026.1;CM025026.1;CM025026.1;CM025026.1;CM025026.1;JAAVVJ010000027.1;JAAVVJ010000041.1;JAAVVJ010000041.1;JAAVVJ010000041.1;JAAVVJ010000041.1;JAAVVJ010000041.1;JAAVVJ010000048.1;JAAVVJ010000064.1;JAAVVJ010000565.1;JAAVVJ010000730.1;JAAVVJ010000732.1;JAAVVJ010003570.1;JAAVVJ010003946.1;JAAVVJ010004327.1;JAAVVJ010005498.1;JAAVVJ010006242.1;JAAVVJ010007465.1;JAAVVJ010007647.1;JAAVVJ010008862.1;JAAVVJ010009797.1;JAAVVJ010010093.1;JAAVVJ010010494.1;JAAVVJ010010494.1;JAAVVJ010010494.1;JAAVVJ010010494.1;JAAVVJ010010494.1;JAAVVJ010010494.1;JAAVVJ010010494.1;JAAVVJ010010494.1;JAAVVJ010010494.1;JAAVVJ010010494.1;JAAVVJ010010494.1;JAAVVJ010010931.1;JAAVVJ010011501.1;JAAVVJ010012170.1;JAAVVJ010013752.1;JAAVVJ010014427.1;JAAVVJ010014815.1;JAAVVJ010015301.1;JAAVVJ010015520.1;JAAVVJ010016506.1;JAAVVJ010016506.1;JAAVVJ010017452.1;JAAVVJ010017772.1;JAAVVJ010018586.1;JAAVVJ010019293.1;JAAVVJ010020321.1;JAAVVJ010020486.1;JAAVVJ010020764.1;JAAVVJ010020967.1;JAAVVJ010021787.1;JAAVVJ010023352.1;JAAVVJ010024373.1;JAAVVJ010024712.1;JAAVVJ010027604.1;JAAVVJ010029551.1;JAAVVJ010029551.1;JAAVVJ010030595.1;JAAVVJ010031067.1;JAAVVJ010031247.1;JAAVVJ010031660.1;JAAVVJ010031812.1;JAAVVJ010032284.1;JAAVVJ010032284.1;JAAVVJ010032622.1;JAAVVJ010032933.1;JAAVVJ010034342.1;JAAVVJ010034342.1;JAAVVJ010034859.1;JAAVVJ010035445.1;JAAVVJ010036069.1;JAAVVJ010037027.1;JAAVVJ010037233.1;JAAVVJ010037360.1;JAAVVJ010037382.1;JAAVVJ010037590.1;JAAVVJ010037757.1;JAAVVJ010037972.1;JAAVVJ010038279.1;JAAVVJ010038279.1;JAAVVJ010038353.1;JAAVVJ010038397.1;JAAVVJ010038450.1;JAAVVJ010038763.1	1533646;2902133;10364363;14721341;25051305;36892448;5262781;26738663;42909093;43437102;750180;2368812;5746019;6552618;6552978;9584346;9584666;16878409;22625167;31459881;32222180;32222798;35506188;41206031;42443912;54026272;73310937;5683017;8738544;11222262;12881122;22836499;24432095;32463897;43872337;44711488;52132750;54203108;56186659;56186773;61712916;61992947;71321560;72823314;3920688;4366171;17561867;32490225;41095111;51524339;5161214;5632438;12485461;19508908;25440539;43028462;52358209;55015350;57539147;402466;1307547;1975348;5189161;9920814;12845178;26891622;26891714;41655310;41655361;41675181;42149321;7713851;8297963;8298576;9052368;29795449;29796683;39425223;1164814;11254357;19248286;20700303;20700430;29276175;38805034;47942563;49114665;7138605;17144232;19348731;30053047;31813816;42573680;3128889;5816113;9865779;33964647;41458335;44501373;51037568;51823749;51823843;54364895;56495185;3610609;5840959;8056368;8056470;21633111;23582317;37779190;45787700;52948947;52949152;57107544;1616567;2686629;7298254;8857986;9430353;9430479;18872258;26559208;34011583;38284273;42583953;8080484;12161366;19999607;34929910;41276698;2514468;6790001;7212064;9153466;14382436;24623518;32020699;52590962;4419582;5111183;5617778;12285991;14770758;42590441;47167071;2456661;8962933;20052246;26681869;29510510;31358180;39902961;44996595;46164362;47199678;3093162;5104596;8720131;8720221;12290623;36130586;36576329;37729750;37782050;46611652;52105679;53251433;4630016;10584084;17104394;25927976;30426481;32305946;34675355;46080207;46681660;46682444;8321961;19883413;558002;11913408;15479241;24978115;35481007;38424744;47088895;52404588;6693543;10301528;20674584;21604651;23272715;32899512;38388508;39982787;41232818;48361305;50964461;4882335;17163565;18964333;5951500;14166749;17233226;2826586;3623200;3640662;3807623;4549953;8683305;25698072;31867177;6082431;12014094;19615586;29225115;3801539;5074128;5074187;5074475;5074839;5075631;5076031;33663578;42227724;46129081;52655832;10423328;15219892;45941254;48280304;48572411;50445553;50578986;50579094;50833751;51204572;53407351;1166732;1598956;1600159;5044510;7239929;7240529;9931859;40170458;40470915;25710682;39378847;475095;11738627;31891378;36265276;36605736;36884463;36885246;21920144;1128709;8208205;28794097;28794632;33031036;5088129;5088223;6648717;7845234;16248780;16669100;26436542;31980578;503789;503889;504281;3368108;8274564;9056851;14668908;22887919;28758487;30873725;3210736;3391987;5110457;9658171;9658291;15384459;24666915;28153590;31434171;404804;405044;7281325;24152940;4536350;19707769;22613626;28806598;283235;19874;20161;20518;21456;21702;105049;38435;3;8062;1032;32702;6050;1033;1;434;10424;118;2;373;6404;8635;8917;9225;10089;10335;31086;31368;31677;32543;32789;34273;648;146;5083;4492;717;17068;928;6;784;874;2587;550;1;72;540;1654;2160;3473;1236;1806;1773;1;2452;1;767;16379;1;1;503;1;2517;4765;1;1;22697;22748;5005;5008;3063;112031;51208;3549;5008;1088;41531;1348;40971;42309;1354;25131;17578;208	1534059;2902645;10364462;14721460;25051335;36892552;5262918;26739198;42909699;43437563;750247;2369434;5746655;6552902;6552992;9584599;9584909;16879109;22625785;31460192;32222719;32222815;35506447;41206746;42444124;54026719;73311773;5683084;8738642;11222900;12881173;22837049;24432417;32464110;43872349;44711975;52132796;54203842;56186670;56187227;61713299;61993163;71322178;72823431;3921246;4366236;17562516;32490903;41095814;51524418;5161261;5632515;12485811;19509459;25440684;43028527;52358492;55015582;57539964;402596;1307618;1976094;5189770;9920916;12845897;26891632;26892211;41655333;41655940;41675255;42149922;7713913;8298008;8299012;9052424;29795717;29796756;39425805;1165322;11254367;19248441;20700345;20700455;29276229;38805097;47942664;49115556;7138883;17144923;19348938;30053119;31813893;42574126;3128965;5816620;9866318;33964757;41458633;44501519;51037646;51823764;51824119;54365048;56495479;3610706;5841023;8056416;8056539;21633564;23582824;37779873;45787748;52949012;52949164;57107998;1616864;2687051;7298327;8858460;9430367;9430492;18873119;26559228;34011950;38284284;42584109;8080589;12161448;20000122;34930140;41277326;2514548;6790372;7212174;9154034;14382841;24623849;32020714;52591018;4419985;5111231;5618362;12286076;14771422;42590837;47167457;2457610;8963584;20052292;26681881;29510586;31358245;39903014;44996655;46164457;47200301;3093960;5105384;8720157;8720282;12291442;36131099;36576428;37729837;37782090;46612060;52105931;53252054;4630368;10584891;17105048;25928350;30426830;32305986;34676106;46080291;46681874;46682647;8321976;19883771;558076;11914035;15479530;24978680;35481056;38424787;47089036;52404646;6694101;10301585;20674620;21604687;23273433;32899549;38388679;39983308;41233214;48362051;50964972;4883078;17163661;18965024;5952331;14167113;17233739;2827003;3623304;3641435;3808351;4549991;8684026;25698776;31867438;6083158;12014502;19616177;29225503;3801551;5074196;5074478;5074722;5075616;5075925;5076215;33664128;42227756;46129416;52656052;10423600;15219904;45941523;48280425;48572777;50445949;50579015;50579634;50834264;51205307;53407653;1166823;1599377;1600407;5044885;7240229;7240726;9931967;40170472;40471017;25711205;39379522;475709;11738859;31891779;36265501;36606116;36885251;36885348;21920175;1128746;8208324;28794591;28794644;33031586;5088139;5088704;6649033;7845299;16248845;16669675;26437196;31980604;503879;504203;504342;3368570;8274668;9057107;14669650;22888453;28759258;30874354;3211423;3392711;5110656;9658190;9658783;15384479;24667402;28154325;31434896;405059;405530;7281337;24153292;4536394;19707822;22613696;28806707;283765;20058;20455;21201;21722;23482;105089;38881;233;8740;1044;33374;6132;1075;632;511;10656;548;14;471;6416;8814;9213;9983;10338;12024;31265;31636;32437;32792;34170;34487;939;564;5151;4504;1028;17747;1660;434;808;886;2599;1336;371;138;846;1666;2237;3485;1248;1871;1793;422;2464;700;1324;16498;38;94;601;530;2811;6035;362;305;22709;22806;5017;5020;3075;112533;51285;3611;5020;1279;42021;1360;41571;42894;1366;25318;17725;262	-;-;-;-;-;-;+;+;+;+;+;+;+;+;+;+;+;+;+;+;+;+;+;+;+;+;+;-;-;-;-;-;-;-;-;-;-;-;-;-;-;-;-;-;+;+;+;+;+;+;-;-;-;-;-;-;-;-;-;-;-;-;-;-;-;-;-;-;-;-;-;+;+;+;+;+;+;+;+;+;+;+;+;+;+;+;+;-;-;-;-;-;-;-;-;-;-;-;-;-;-;-;-;-;+;+;+;+;+;+;+;+;+;+;+;+;+;+;+;+;+;+;+;+;+;+;-;-;-;-;-;+;+;+;+;+;+;+;+;-;-;-;-;-;-;-;-;-;-;-;-;-;-;-;-;-;+;+;+;+;+;+;+;+;+;+;+;+;-;-;-;-;-;-;-;-;-;-;+;+;-;-;-;-;-;-;-;-;+;+;+;+;+;+;+;+;+;+;+;-;-;-;+;+;+;+;+;+;+;+;+;+;+;-;-;-;-;+;+;+;+;+;+;+;+;+;+;+;-;-;-;-;-;-;-;-;-;-;-;+;+;+;+;+;+;+;+;+;-;-;-;-;-;-;-;-;-;+;+;+;+;+;+;-;-;-;-;-;-;-;-;+;+;+;+;+;+;+;+;+;+;-;-;-;-;-;-;-;-;-;-;-;-;-;+;+;+;+;-;-;-;-;-;-;+;+;-;-;-;-;-;+;-;+;+;-;+;-;-;-;-;-;-;-;-;-;-;-;-;-;-;+;+;+;-;-;-;-;-;-;-;+;-;-;-;-;-;+;+;-;+;+;-;-;-;-;-;-;+;+;+;+;+;-;+;+;+;+;+;-;-;+;+;+;+;-;+;+;-;-;+;+	120986	71047.10	127195.92	139553.30	125834.18	145668.18	111843.30	127641.28	107078.98	93365.67	110490.65	87855.12	112146.68	49657.12	92097.30	85271.53	77020.57	60005.18	43384.68	44009.22	34239.70	43243.10	29942.33	48230.15	61186.32	42376.77	39642.48
NotFur1_Unknown_770:DNA:DNA	CM025008.1;CM025008.1;CM025008.1;CM025008.1;CM025008.1;CM025008.1;CM025008.1;CM025008.1;CM025008.1;CM025008.1;CM025008.1;CM025008.1;CM025008.1;CM025008.1;CM025008.1;CM025008.1;CM025009.1;CM025009.1;CM025009.1;CM025009.1;CM025009.1;CM025009.1;CM025009.1;CM025009.1;CM025009.1;CM025009.1;CM025009.1;CM025009.1;CM025010.1;CM025010.1;CM025010.1;CM025010.1;CM025010.1;CM025010.1;CM025010.1;CM025010.1;CM025010.1;CM025010.1;CM025010.1;CM025010.1;CM025011.1;CM025011.1;CM025011.1;CM025011.1;CM025011.1;CM025011.1;CM025011.1;CM025011.1;CM025012.1;CM025012.1;CM025012.1;CM025012.1;CM025012.1;CM025012.1;CM025012.1;CM025012.1;CM025013.1;CM025013.1;CM025013.1;CM025013.1;CM025013.1;CM025013.1;CM025013.1;CM025013.1;CM025013.1;CM025013.1;CM025013.1;CM025013.1;CM025013.1;CM025013.1;CM025013.1;CM025013.1;CM025013.1;CM025013.1;CM025013.1;CM025013.1;CM025013.1;CM025013.1;CM025013.1;CM025013.1;CM025013.1;CM025014.1;CM025014.1;CM025014.1;CM025014.1;CM025014.1;CM025014.1;CM025014.1;CM025014.1;CM025014.1;CM025014.1;CM025014.1;CM025014.1;CM025014.1;CM025014.1;CM025014.1;CM025015.1;CM025015.1;CM025015.1;CM025015.1;CM025015.1;CM025015.1;CM025015.1;CM025015.1;CM025015.1;CM025015.1;CM025015.1;CM025015.1;CM025015.1;CM025016.1;CM025016.1;CM025016.1;CM025016.1;CM025016.1;CM025016.1;CM025016.1;CM025016.1;CM025016.1;CM025016.1;CM025016.1;CM025016.1;CM025016.1;CM025016.1;CM025017.1;CM025017.1;CM025017.1;CM025017.1;CM025017.1;CM025017.1;CM025017.1;CM025017.1;CM025017.1;CM025017.1;CM025017.1;CM025018.1;CM025018.1;CM025018.1;CM025018.1;CM025018.1;CM025018.1;CM025018.1;CM025018.1;CM025018.1;CM025019.1;CM025019.1;CM025019.1;CM025019.1;CM025019.1;CM025021.1;CM025021.1;CM025021.1;CM025021.1;CM025021.1;CM025021.1;CM025021.1;CM025021.1;CM025021.1;CM025021.1;CM025022.1;CM025022.1;CM025022.1;CM025022.1;CM025022.1;CM025022.1;CM025023.1;CM025023.1;CM025023.1;CM025023.1;CM025023.1;CM025024.1;CM025024.1;CM025024.1;CM025024.1;CM025024.1;CM025024.1;CM025024.1;CM025024.1;CM025024.1;CM025024.1;CM025024.1;CM025024.1;CM025024.1;CM025024.1;CM025024.1;CM025025.1;CM025025.1;CM025025.1;CM025025.1;CM025025.1;CM025025.1;CM025025.1;CM025025.1;CM025026.1;CM025026.1;JAAVVJ010000162.1;JAAVVJ010000269.1;JAAVVJ010000269.1;JAAVVJ010000269.1;JAAVVJ010000336.1;JAAVVJ010000336.1;JAAVVJ010001318.1;JAAVVJ010001903.1;JAAVVJ010003137.1;JAAVVJ010003724.1;JAAVVJ010003955.1;JAAVVJ010004092.1;JAAVVJ010004762.1;JAAVVJ010004762.1;JAAVVJ010005096.1;JAAVVJ010005163.1;JAAVVJ010007177.1;JAAVVJ010007177.1;JAAVVJ010007862.1;JAAVVJ010007862.1;JAAVVJ010007862.1;JAAVVJ010008043.1;JAAVVJ010009640.1;JAAVVJ010009936.1;JAAVVJ010009936.1;JAAVVJ010009968.1;JAAVVJ010009999.1;JAAVVJ010009999.1;JAAVVJ010009999.1;JAAVVJ010010443.1;JAAVVJ010011140.1;JAAVVJ010011614.1;JAAVVJ010011614.1;JAAVVJ010011614.1;JAAVVJ010011614.1;JAAVVJ010011614.1;JAAVVJ010011614.1;JAAVVJ010011614.1;JAAVVJ010011614.1;JAAVVJ010011614.1;JAAVVJ010011614.1;JAAVVJ010011614.1;JAAVVJ010013235.1;JAAVVJ010013874.1;JAAVVJ010013874.1;JAAVVJ010015564.1;JAAVVJ010017851.1;JAAVVJ010017851.1;JAAVVJ010018073.1;JAAVVJ010018351.1;JAAVVJ010018586.1;JAAVVJ010019055.1;JAAVVJ010019283.1;JAAVVJ010019283.1;JAAVVJ010019525.1;JAAVVJ010020009.1;JAAVVJ010020009.1;JAAVVJ010021394.1;JAAVVJ010021394.1;JAAVVJ010021540.1;JAAVVJ010021576.1;JAAVVJ010022246.1;JAAVVJ010022246.1;JAAVVJ010022788.1;JAAVVJ010022788.1;JAAVVJ010022943.1;JAAVVJ010023167.1;JAAVVJ010024220.1;JAAVVJ010025238.1;JAAVVJ010025508.1;JAAVVJ010027352.1;JAAVVJ010027525.1;JAAVVJ010027525.1;JAAVVJ010030108.1;JAAVVJ010030901.1;JAAVVJ010033444.1;JAAVVJ010033533.1;JAAVVJ010033533.1;JAAVVJ010033798.1;JAAVVJ010033798.1;JAAVVJ010033798.1;JAAVVJ010035412.1;JAAVVJ010035412.1;JAAVVJ010035412.1;JAAVVJ010036614.1;JAAVVJ010036614.1;JAAVVJ010036875.1;JAAVVJ010037002.1;JAAVVJ010037002.1;JAAVVJ010037220.1;JAAVVJ010038081.1;JAAVVJ010038081.1;JAAVVJ010038140.1;JAAVVJ010038140.1;JAAVVJ010038415.1;JAAVVJ010038479.1;JAAVVJ010038479.1;JAAVVJ010038605.1;JAAVVJ010038605.1;JAAVVJ010038890.1	1534072;39348451;39349174;52693302;55395508;55396537;3789501;5311153;7792508;7794099;7794738;7800412;30290146;30292377;39348162;39348579;997589;56857761;60936102;60937329;72807060;23234428;23234598;23237080;31311254;65105081;65105196;65107533;11326004;11341160;13243998;19889294;19891952;19983323;35579263;13242198;13243963;16056317;16963522;41180325;2224624;37153789;37243214;5892356;5893823;19037375;41201450;41203613;9091911;14203751;20969859;35560347;35561229;16026040;43571509;46997155;8748141;9833022;14028531;14028690;21762310;46966616;46967416;46970794;50867632;55670444;55687078;55687688;9348482;9348809;11120447;11120677;11546518;11546582;14029227;38928322;50532099;50868157;53278245;53278456;53793986;748938;2686212;2687074;2722285;3545416;8717920;42581713;42592941;749748;2825955;4103582;4103732;8367772;26653101;40648518;7369275;7369399;32944207;32944248;32945176;32944208;45814917;45815015;45816212;49507399;55872804;55872871;56763935;1514280;1515796;11649770;14126960;14127115;38710196;38712646;48984327;11649769;11649810;11650327;14126461;31321110;33371581;2366319;18812529;37171957;38294123;18812029;24365740;24365920;24365947;28691170;28691255;41337843;18439482;41232382;41236588;41237612;47289692;47291869;48783667;25479999;43774133;6465546;6468919;17798098;17801894;19094709;4334668;4334991;42841637;50368765;53631086;12882963;12883194;20794558;34666897;52819734;6877538;6878089;15547186;37899281;38378307;39026882;4473954;7378127;7379264;40561505;40561889;2629024;2629159;2629792;2630077;5164480;5168359;5168712;20577087;20578198;27588536;34314538;34315269;5360912;30402805;30403402;6036887;7017848;7018122;23970475;23990189;32995724;32995849;30352884;2622145;10507936;5728;467;511;5358;1245;1296;544;1194;560;973;1;2214;2998;3066;1133;928;1;656;9377;9544;9378;1856;6329;2249;2544;3793;1;697;785;230;496;530;591;610;629;648;667;686;705;830;849;887;1;602;795;194;31704;32734;1;307;385;858;1581;1756;1;45;678;1126;1746;3780;826;380;802;2234;2282;721;1506;2297;680;1;3503;5;256;1319;562;1;719;960;346;632;1278;2171;12171;23717;8007;9083;11494;1042;1695;94630;82550;82595;196251;196323;244;20626;23249;1292;2518;7821	1534459;39348570;39349206;52694738;55395725;55396669;3790465;5311750;7792571;7794739;7794959;7800915;30290633;30292768;39348453;39349143;998103;56859252;60937327;60937578;72807077;23234448;23234943;23238163;31311368;65105194;65106176;65107869;11326260;11341416;13244051;19890383;19892175;19983439;35579442;13242571;13244000;16057231;16965005;41181730;2224820;37153823;37243794;5892498;5893936;19037412;41202532;41203721;9092761;14203891;20970570;35560451;35561451;16027302;43571896;46997520;8748479;9834550;14028651;14028725;21762483;46966861;46967482;46971103;50867727;55670522;55687198;55688618;9348813;9349624;11120675;11121480;11546537;11547486;14029342;38928483;50532461;50868191;53278453;53278729;53794281;749759;2686616;2687246;2722535;3545874;8718775;42582007;42593791;749795;2826293;4103636;4103895;8368784;26654392;40648900;7369326;7370798;32944244;32944354;32945383;32944263;45815023;45815083;45816392;49508825;55872856;55874372;56764131;1514336;1515952;11649822;14127065;14127675;38710919;38712706;48985706;11649806;11649916;11650474;14126765;31321851;33371939;2366989;18812566;37172655;38294156;18812458;24365779;24365953;24366586;28691270;28692186;41338869;18440730;41232802;41237627;41237838;47289925;47292792;48783789;25480059;43775601;6465715;6470002;17798439;17802839;19094824;4334995;4335238;42841786;50369601;53632089;12883077;12883244;20794850;34668319;52820775;6877588;6878205;15548244;37899831;38379670;39026959;4474614;7378211;7380296;40561896;40562063;2629075;2629265;2630041;2630108;5164788;5168742;5169274;20577465;20578439;27588697;34314644;34315364;5362300;30403003;30403500;6038204;7018095;7018768;23971551;23991265;32995849;32995945;30353360;2623532;10507970;5848;514;732;5452;1267;2379;621;1269;1272;1084;275;2253;3049;4570;1901;1460;671;875;9427;9658;9425;1964;6439;2564;2729;4070;701;789;1065;639;629;611;630;649;668;687;706;725;744;869;885;1212;151;632;993;1262;32742;32845;957;929;471;1012;1767;2113;665;151;894;1242;1792;4040;885;772;836;2270;2374;1798;1547;2402;844;413;4919;271;1295;2251;609;237;794;1481;593;1172;1409;2279;12311;24534;8123;9324;11686;1128;1729;94689;82608;82926;196323;196991;337;20680;23286;1393;2572;8407	-;-;-;-;-;-;+;+;+;+;+;+;+;+;+;+;+;+;+;+;+;-;-;-;-;-;-;-;+;+;+;+;+;+;+;-;-;-;-;-;+;+;+;-;-;-;-;-;+;+;+;+;+;-;-;-;+;+;+;+;+;+;+;+;+;+;+;+;-;-;-;-;-;-;-;-;-;-;-;-;-;+;+;+;+;+;+;+;+;-;-;-;-;-;-;-;+;+;+;+;+;-;-;-;-;-;-;-;-;-;-;-;-;-;-;-;-;+;+;+;+;+;+;+;+;+;+;-;-;-;-;-;-;-;+;+;+;+;+;+;+;-;-;+;+;+;+;-;+;+;+;+;+;-;-;-;-;-;-;-;-;-;+;+;-;+;+;+;+;+;+;+;+;+;+;+;+;+;+;+;+;-;-;-;-;-;-;-;-;-;-;+;+;-;-;+;+;+;-;-;-;+;-;-;+;-;-;-;-;+;+;+;+;+;-;+;-;+;+;+;+;+;+;-;-;+;+;+;+;+;+;+;+;+;+;+;+;+;+;-;+;+;+;+;-;+;+;+;-;+;+;+;+;-;-;+;-;+;+;-;-;+;+;-;-;-;-;+;+;+;+;-;+;+;+;+;+;+;+;+;+;+;-;+;+;-;+;+;+;-;-;+;+;-	115493	34511.17	57903.50	55695.16	64869.00	59854.33	40514.17	56435.50	41683.17	44675.83	45558.17	46129.33	49061.50	11184.33	24321.33	25308.33	20215.00	13612.33	12871.83	11445.50	11330.17	13827.67	9328.17	13767.83	21671.00	14499.33	10575.67
NotFur1_Unknown_134:Unknown:Unknown	CM025008.1;CM025008.1;CM025008.1;CM025008.1;CM025008.1;CM025008.1;CM025008.1;CM025008.1;CM025008.1;CM025008.1;CM025008.1;CM025008.1;CM025008.1;CM025008.1;CM025008.1;CM025008.1;CM025008.1;CM025008.1;CM025008.1;CM025008.1;CM025008.1;CM025008.1;CM025008.1;CM025008.1;CM025008.1;CM025009.1;CM025009.1;CM025009.1;CM025009.1;CM025009.1;CM025009.1;CM025009.1;CM025009.1;CM025009.1;CM025009.1;CM025009.1;CM025009.1;CM025009.1;CM025009.1;CM025009.1;CM025009.1;CM025009.1;CM025009.1;CM025009.1;CM025009.1;CM025009.1;CM025009.1;CM025009.1;CM025009.1;CM025009.1;CM025009.1;CM025009.1;CM025009.1;CM025009.1;CM025009.1;CM025009.1;CM025009.1;CM025009.1;CM025009.1;CM025009.1;CM025009.1;CM025009.1;CM025009.1;CM025009.1;CM025009.1;CM025009.1;CM025009.1;CM025009.1;CM025010.1;CM025010.1;CM025010.1;CM025010.1;CM025010.1;CM025010.1;CM025010.1;CM025010.1;CM025010.1;CM025010.1;CM025010.1;CM025010.1;CM025010.1;CM025010.1;CM025010.1;CM025010.1;CM025010.1;CM025010.1;CM025010.1;CM025010.1;CM025010.1;CM025010.1;CM025011.1;CM025011.1;CM025011.1;CM025011.1;CM025011.1;CM025011.1;CM025011.1;CM025011.1;CM025011.1;CM025011.1;CM025011.1;CM025011.1;CM025011.1;CM025011.1;CM025012.1;CM025012.1;CM025012.1;CM025012.1;CM025012.1;CM025012.1;CM025012.1;CM025012.1;CM025012.1;CM025012.1;CM025012.1;CM025012.1;CM025012.1;CM025012.1;CM025012.1;CM025012.1;CM025012.1;CM025012.1;CM025013.1;CM025013.1;CM025013.1;CM025013.1;CM025013.1;CM025013.1;CM025013.1;CM025013.1;CM025013.1;CM025013.1;CM025013.1;CM025013.1;CM025013.1;CM025013.1;CM025013.1;CM025013.1;CM025013.1;CM025013.1;CM025013.1;CM025013.1;CM025013.1;CM025013.1;CM025013.1;CM025013.1;CM025013.1;CM025014.1;CM025014.1;CM025014.1;CM025014.1;CM025014.1;CM025014.1;CM025014.1;CM025014.1;CM025015.1;CM025015.1;CM025015.1;CM025015.1;CM025015.1;CM025015.1;CM025015.1;CM025015.1;CM025015.1;CM025015.1;CM025015.1;CM025015.1;CM025015.1;CM025015.1;CM025015.1;CM025015.1;CM025015.1;CM025015.1;CM025015.1;CM025015.1;CM025015.1;CM025015.1;CM025015.1;CM025015.1;CM025015.1;CM025015.1;CM025015.1;CM025015.1;CM025015.1;CM025015.1;CM025015.1;CM025015.1;CM025015.1;CM025016.1;CM025016.1;CM025016.1;CM025016.1;CM025016.1;CM025016.1;CM025016.1;CM025016.1;CM025016.1;CM025016.1;CM025016.1;CM025016.1;CM025017.1;CM025017.1;CM025017.1;CM025017.1;CM025017.1;CM025017.1;CM025017.1;CM025017.1;CM025017.1;CM025017.1;CM025017.1;CM025017.1;CM025017.1;CM025017.1;CM025017.1;CM025017.1;CM025017.1;CM025018.1;CM025018.1;CM025018.1;CM025018.1;CM025018.1;CM025018.1;CM025018.1;CM025018.1;CM025018.1;CM025018.1;CM025018.1;CM025018.1;CM025018.1;CM025018.1;CM025018.1;CM025018.1;CM025018.1;CM025018.1;CM025018.1;CM025018.1;CM025018.1;CM025018.1;CM025018.1;CM025018.1;CM025018.1;CM025018.1;CM025018.1;CM025019.1;CM025019.1;CM025019.1;CM025019.1;CM025019.1;CM025019.1;CM025019.1;CM025020.1;CM025020.1;CM025020.1;CM025020.1;CM025020.1;CM025020.1;CM025020.1;CM025020.1;CM025021.1;CM025021.1;CM025021.1;CM025021.1;CM025021.1;CM025021.1;CM025021.1;CM025021.1;CM025021.1;CM025021.1;CM025022.1;CM025022.1;CM025022.1;CM025022.1;CM025022.1;CM025022.1;CM025022.1;CM025023.1;CM025023.1;CM025023.1;CM025023.1;CM025023.1;CM025023.1;CM025023.1;CM025023.1;CM025023.1;CM025023.1;CM025023.1;CM025023.1;CM025023.1;CM025023.1;CM025023.1;CM025023.1;CM025023.1;CM025023.1;CM025023.1;CM025024.1;CM025024.1;CM025024.1;CM025024.1;CM025024.1;CM025025.1;CM025025.1;CM025025.1;CM025025.1;CM025025.1;CM025025.1;CM025025.1;CM025025.1;CM025026.1;CM025026.1;CM025026.1;CM025026.1;CM025026.1;CM025026.1;CM025026.1;JAAVVJ010000020.1;JAAVVJ010000025.1;JAAVVJ010000028.1;JAAVVJ010000029.1;JAAVVJ010000029.1;JAAVVJ010000045.1;JAAVVJ010000050.1;JAAVVJ010000064.1;JAAVVJ010000080.1;JAAVVJ010000086.1;JAAVVJ010000094.1;JAAVVJ010000101.1;JAAVVJ010001500.1;JAAVVJ010001547.1;JAAVVJ010001733.1;JAAVVJ010002244.1;JAAVVJ010002529.1;JAAVVJ010002566.1;JAAVVJ010003673.1;JAAVVJ010003994.1;JAAVVJ010003994.1;JAAVVJ010004121.1;JAAVVJ010004406.1;JAAVVJ010005595.1;JAAVVJ010005657.1;JAAVVJ010005657.1;JAAVVJ010005961.1;JAAVVJ010006083.1;JAAVVJ010006160.1;JAAVVJ010006214.1;JAAVVJ010006763.1;JAAVVJ010007175.1;JAAVVJ010007718.1;JAAVVJ010008042.1;JAAVVJ010008270.1;JAAVVJ010008270.1;JAAVVJ010008330.1;JAAVVJ010008347.1;JAAVVJ010008637.1;JAAVVJ010009726.1;JAAVVJ010010463.1;JAAVVJ010010496.1;JAAVVJ010010496.1;JAAVVJ010010640.1;JAAVVJ010010640.1;JAAVVJ010011293.1;JAAVVJ010011387.1;JAAVVJ010013505.1;JAAVVJ010013505.1;JAAVVJ010013679.1;JAAVVJ010013811.1;JAAVVJ010013952.1;JAAVVJ010013952.1;JAAVVJ010014480.1;JAAVVJ010015257.1;JAAVVJ010015257.1;JAAVVJ010016482.1;JAAVVJ010018008.1;JAAVVJ010018105.1;JAAVVJ010019004.1;JAAVVJ010019352.1;JAAVVJ010019352.1;JAAVVJ010019517.1;JAAVVJ010020005.1;JAAVVJ010020774.1;JAAVVJ010021274.1;JAAVVJ010021919.1;JAAVVJ010021996.1;JAAVVJ010022646.1;JAAVVJ010023591.1;JAAVVJ010023592.1;JAAVVJ010024289.1;JAAVVJ010024560.1;JAAVVJ010024752.1;JAAVVJ010025438.1;JAAVVJ010025573.1;JAAVVJ010025975.1;JAAVVJ010026486.1;JAAVVJ010026575.1;JAAVVJ010026622.1;JAAVVJ010026730.1;JAAVVJ010028350.1;JAAVVJ010028493.1;JAAVVJ010028651.1;JAAVVJ010029053.1;JAAVVJ010031708.1;JAAVVJ010031887.1;JAAVVJ010032932.1;JAAVVJ010033933.1;JAAVVJ010034341.1;JAAVVJ010034404.1;JAAVVJ010034673.1;JAAVVJ010034853.1;JAAVVJ010035469.1;JAAVVJ010035717.1;JAAVVJ010035728.1;JAAVVJ010035728.1;JAAVVJ010035748.1;JAAVVJ010035761.1;JAAVVJ010035765.1;JAAVVJ010035838.1;JAAVVJ010036118.1;JAAVVJ010036189.1;JAAVVJ010036305.1;JAAVVJ010036608.1;JAAVVJ010036626.1;JAAVVJ010036698.1;JAAVVJ010036712.1;JAAVVJ010036796.1;JAAVVJ010036940.1;JAAVVJ010036955.1;JAAVVJ010037161.1;JAAVVJ010037189.1;JAAVVJ010037393.1;JAAVVJ010037411.1;JAAVVJ010037425.1;JAAVVJ010037499.1;JAAVVJ010037811.1;JAAVVJ010037862.1;JAAVVJ010038284.1;JAAVVJ010038331.1;JAAVVJ010038331.1;JAAVVJ010038521.1;JAAVVJ010038545.1;JAAVVJ010038790.1;JAAVVJ010038791.1;JAAVVJ010038937.1;JAAVVJ010038937.1	1538306;3713695;20141229;23185831;23827050;30433995;33116812;37058779;39078185;46517530;53603395;2464734;2581331;11648452;16501732;20505301;30723314;33971611;34173397;36436497;38748431;39425845;44730962;53595134;59776975;3510788;15263974;19846301;20327198;32669485;33112466;33903612;34063990;34343349;36409623;37050863;39258074;41327038;41830451;46607529;48845477;50613405;63132295;63577415;67955164;4263456;6604181;8327132;11755321;14444967;18241760;19827224;21191653;22583303;30191933;34064000;35365068;37982631;38206899;38958068;45519470;46266555;46715896;65661773;65881880;68080997;68828396;69881752;3542226;7533816;14100143;22799872;24209896;26445852;35035057;36895831;38784569;47541441;52198972;8891437;9140929;12331386;14088694;18094459;21975850;30792186;36895820;41209199;41462068;45272756;18606599;20897503;28468483;30943807;39600939;41081974;22916222;27625321;28094766;31434625;31969696;39630540;42394189;42413050;2933781;6924264;13530459;15965105;31164151;39900550;43678470;44681465;45137597;3118576;10600021;16697967;18890251;22780947;24680976;27145374;46737749;48785957;4497369;4500560;37296261;39199331;40599923;41737976;44216242;49426147;4497419;4500553;7260207;8854849;9570560;9749332;27700646;31416775;37102587;37917005;40102402;42177608;45460744;50570181;53235882;53506389;61045983;50207;16824969;4379114;4693609;7370105;9200966;15511232;19506368;2433758;2595914;5545386;8754772;11574688;13816096;15469367;15567285;27827839;29539350;29999716;29999854;30590926;37348143;37979076;38017968;39667454;39885270;40058232;44499635;2878030;16491317;22149615;22149644;24388733;27905576;40649961;42040609;44004404;44409071;45777866;55613729;55938153;163725;2807541;24598260;29332281;34741053;36283236;10129359;28578829;34137650;34741004;38337706;45107553;7456100;15433220;25784366;27187947;28146208;34404976;37254326;37542787;39998829;47624491;7468887;15207137;19528134;20869016;24883289;33148455;47783970;3448538;6065720;7700513;13899147;22798136;24506832;26667729;26984615;27144489;27575333;31841547;36283011;47766676;52316132;9188170;13899163;24887403;25910490;26243704;26432684;26591237;36376379;40209539;44884310;45809933;48194299;52158192;405981;1120998;1044176;2855649;4292577;16126422;18115255;806452;17974085;20419148;22906715;23473007;32479994;1725900;28124679;4326758;13353683;13708895;22034862;23224620;30611302;38468024;53445586;6040667;14196077;2144272;21580012;22813004;25411166;26202089;26202287;32968535;130764;3604409;6495124;6671977;18524225;19238321;21715028;23073238;23412958;26817598;32454775;39929425;43368567;5812855;8173640;17898778;17906981;24163636;27172453;333293;20814106;29258212;33695902;34097969;360867;3621634;6031508;9404805;31144989;34850237;1649113;20382517;5803805;6380190;8297341;6249035;11963657;29119968;29987405;466222;316330;180131;168821;184977;79085;116549;5894;40044;61219;7011;21962;29801;1015;293;525;1;3868;1004;533;2295;1;558;329;1;375;1744;39;12115;7859;13962;243;4316;1309;154;909;2823;978;629;404;1260;316;478;142;269;11459;381;1274;1495;326;8602;155;910;2296;210;338;538;906;768;2029;2322;2351;1302;14079;2023;9537;1842;809;245;449;1;1;1;8117;1;372;758;7838;665;1;1042;927;1195;1058;1;1;164;700;8380;500;3055;1;3834;86244;12899;56350;189137;2889;13452;2657;37250;16407;422;17831;4411;14361;835;12509;36192;53126;27176;83636;100108;192448;2144;2308;23066;7484;3807;143956;3709;3738;2446;6377;4712;19976;4927;4956	1538366;3713756;20141362;23185964;23827113;30434055;33116876;37058912;39078246;46517662;53603456;2464841;2581464;11648584;16501864;20505362;30723341;33971672;34173518;36436630;38748563;39425978;44731095;53595195;59777108;3510849;15264108;19846476;20327331;32669756;33112513;33903734;34064058;34343482;36409684;37050924;39258171;41327102;41830582;46607662;48845610;50613537;63132428;63577551;67955225;4263517;6604404;8327265;11755454;14445100;18241893;19827285;21191756;22583436;30192046;34064107;35365129;37982706;38207031;38958096;45519603;46266616;46715956;65661834;65882013;68081130;68828503;69881885;3542359;7533949;14100154;22799933;24209957;26445913;35035118;36895938;38784630;47541502;52199033;8891570;9140990;12331447;14088824;18094592;21975978;30792319;36895889;41209332;41462201;45272884;18606660;20897636;28468617;30943940;39601072;41082107;22916299;27625454;28094827;31434685;31969922;39630686;42394250;42413183;2933842;6924494;13530592;15965237;31164212;39900683;43678603;44681598;45137730;3118709;10600082;16698028;18890384;22781080;24681109;27145438;46738038;48786090;4497472;4500704;37296394;39199392;40600059;41738110;44216303;49426249;4497482;4500618;7260268;8854965;9570825;9749582;27700674;31416908;37102720;37917138;40102463;42177669;45460877;50570315;53235943;53506450;61046044;50340;16825030;4379175;4693742;7370166;9201099;15511364;19506429;2433819;2595975;5545447;8754905;11574819;13816229;15469428;15567346;27827972;29539483;29999869;30000021;30591059;37348269;37979354;38018118;39667598;39885331;40058293;44499768;2878091;16491359;22149672;22149791;24388959;27905637;40650092;42040743;44004537;44409214;45777927;55613790;55938361;163861;2807674;24598394;29332342;34741120;36283369;10129420;28578962;34137711;34741111;38337767;45107614;7456402;15433353;25784499;27188073;28146341;34405251;37254459;37542920;39998962;47624621;7469189;15207270;19528196;20869077;24883414;33148516;47784023;3448600;6065853;7700646;13899221;22798197;24506965;26667862;26984801;27144622;27575464;31841680;36283072;47766808;52316192;9188303;13899270;24887464;25910623;26243837;26432817;26591370;36376459;40209600;44884612;45810066;48194359;52158253;406287;1121059;1044222;2855711;4292710;16126555;18115316;806585;17974218;20419209;22906776;23473206;32480055;1726033;28124738;4326819;13353816;13709028;22034995;23224681;30611435;38468154;53445717;6040876;14196200;2144405;21580073;22813137;25411227;26202315;26202433;32968810;131052;3604542;6495185;6672038;18524358;19238382;21715089;23073371;23413019;26817659;32454836;39929486;43368628;5812988;8173802;17898911;17907161;24163697;27172514;333352;20814214;29258273;33695963;34098030;361000;3621756;6031641;9404937;31145016;34850440;1649246;20382647;5803938;6380251;8297473;6249168;11963790;29120101;29987531;466284;316463;180192;168952;185055;79218;116656;6027;40105;61352;7144;22095;29924;1146;426;643;159;4000;1137;666;2355;68;610;462;268;507;1877;172;12175;7992;14095;307;4449;1441;241;957;3098;1072;762;494;1489;361;537;236;373;11591;514;1394;1641;387;8663;242;958;2420;255;432;729;1039;901;2162;2379;2497;1377;14212;2083;9670;1975;942;425;582;79;266;280;8250;117;505;891;7905;903;81;1175;1059;1433;1191;56;118;297;726;8430;640;3188;23;3967;86378;13032;56484;189270;3022;13546;2790;37383;16540;555;17964;4544;14422;892;12570;36253;53187;27309;83938;100149;192581;2205;2441;23195;7545;3868;144017;3766;3884;2579;6437;4845;20109;4984;5102	+;+;+;+;+;+;+;+;+;+;+;-;-;-;-;-;-;-;-;-;-;-;-;-;-;+;+;+;+;+;+;+;+;+;+;+;+;+;+;+;+;+;+;+;+;-;-;-;-;-;-;-;-;-;-;-;-;-;-;-;-;-;-;-;-;-;-;-;-;-;-;-;-;-;-;-;-;-;-;+;+;+;+;+;+;+;+;+;+;+;+;+;+;+;+;+;-;-;-;-;-;-;-;-;+;+;+;+;+;+;+;+;+;-;-;-;-;-;-;-;-;-;+;+;+;+;+;+;+;+;-;-;-;-;-;-;-;-;-;-;-;-;-;-;-;-;-;-;-;+;+;+;+;+;+;+;+;+;+;+;+;+;+;+;+;+;+;+;+;+;+;+;+;+;+;-;-;-;-;-;-;-;-;-;-;-;-;-;-;-;-;-;-;-;+;+;+;+;+;+;+;+;+;+;+;+;+;+;+;+;-;-;-;-;-;-;-;+;+;+;+;+;+;+;+;+;+;+;+;+;+;-;-;-;-;-;-;-;-;-;-;-;-;-;+;+;-;-;-;-;-;-;-;-;-;-;-;+;+;+;+;+;+;+;+;+;+;-;-;-;-;-;-;-;-;-;-;-;-;-;-;-;-;-;-;-;-;-;-;+;+;+;+;+;+;+;+;+;+;+;-;-;-;-;-;-;+;+;+;+;+;-;-;-;-;-;+;+;+;+;-;+;+;+;+;+;-;+;-;-;-;-;+;+;+;-;+;+;+;-;-;-;+;-;-;-;-;+;+;+;+;-;-;+;+;+;+;-;+;+;+;-;-;-;-;-;+;+;+;+;-;+;-;+;+;-;-;+;+;-;-;-;+;+;+;-;-;-;+;+;+;+;+;+;+;-;-;+;+;+;+;+;-;+;-;-;-;+;+;-;+;-;-;+;+;-;-;-;-;+;+;+;+;+;+;-;-;+;-;-;-;-;+;+;+;-;-;+;-;-;+;-;-	50406	14134.33	39927.33	34125.83	36856.33	41541.33	23627.67	26697.83	25585.50	24764.83	16967.50	22106.83	30026.83	11802.00	24810.83	28231.00	28622.33	19089.33	15001.00	14816.00	10457.67	11845.67	5447.17	16221.17	18104.17	19435.67	13182.50
NotFur1_Unknown_47:unclear:unclear	CM025008.1;CM025008.1;CM025008.1;CM025008.1;CM025008.1;CM025008.1;CM025008.1;CM025008.1;CM025008.1;CM025008.1;CM025008.1;CM025008.1;CM025008.1;CM025008.1;CM025008.1;CM025008.1;CM025008.1;CM025008.1;CM025008.1;CM025008.1;CM025008.1;CM025009.1;CM025009.1;CM025009.1;CM025009.1;CM025009.1;CM025009.1;CM025009.1;CM025009.1;CM025009.1;CM025009.1;CM025009.1;CM025009.1;CM025009.1;CM025009.1;CM025009.1;CM025009.1;CM025009.1;CM025009.1;CM025009.1;CM025009.1;CM025009.1;CM025009.1;CM025009.1;CM025009.1;CM025009.1;CM025009.1;CM025009.1;CM025009.1;CM025009.1;CM025009.1;CM025009.1;CM025009.1;CM025009.1;CM025009.1;CM025009.1;CM025009.1;CM025009.1;CM025009.1;CM025010.1;CM025010.1;CM025010.1;CM025010.1;CM025010.1;CM025010.1;CM025010.1;CM025010.1;CM025010.1;CM025010.1;CM025010.1;CM025010.1;CM025010.1;CM025010.1;CM025010.1;CM025010.1;CM025010.1;CM025010.1;CM025010.1;CM025010.1;CM025010.1;CM025010.1;CM025010.1;CM025010.1;CM025010.1;CM025010.1;CM025011.1;CM025011.1;CM025011.1;CM025011.1;CM025011.1;CM025011.1;CM025011.1;CM025011.1;CM025011.1;CM025011.1;CM025011.1;CM025011.1;CM025011.1;CM025011.1;CM025011.1;CM025011.1;CM025011.1;CM025011.1;CM025011.1;CM025011.1;CM025011.1;CM025012.1;CM025012.1;CM025012.1;CM025012.1;CM025012.1;CM025012.1;CM025012.1;CM025012.1;CM025012.1;CM025012.1;CM025012.1;CM025012.1;CM025012.1;CM025012.1;CM025012.1;CM025012.1;CM025013.1;CM025013.1;CM025013.1;CM025013.1;CM025013.1;CM025013.1;CM025013.1;CM025013.1;CM025013.1;CM025013.1;CM025013.1;CM025013.1;CM025013.1;CM025013.1;CM025013.1;CM025013.1;CM025013.1;CM025013.1;CM025013.1;CM025013.1;CM025013.1;CM025013.1;CM025013.1;CM025013.1;CM025013.1;CM025013.1;CM025013.1;CM025013.1;CM025013.1;CM025013.1;CM025013.1;CM025014.1;CM025014.1;CM025014.1;CM025014.1;CM025014.1;CM025014.1;CM025014.1;CM025014.1;CM025015.1;CM025015.1;CM025015.1;CM025015.1;CM025015.1;CM025015.1;CM025015.1;CM025015.1;CM025015.1;CM025015.1;CM025015.1;CM025015.1;CM025015.1;CM025015.1;CM025015.1;CM025015.1;CM025015.1;CM025015.1;CM025015.1;CM025015.1;CM025015.1;CM025015.1;CM025015.1;CM025015.1;CM025015.1;CM025015.1;CM025015.1;CM025015.1;CM025015.1;CM025015.1;CM025015.1;CM025015.1;CM025016.1;CM025016.1;CM025016.1;CM025016.1;CM025016.1;CM025016.1;CM025016.1;CM025016.1;CM025016.1;CM025016.1;CM025016.1;CM025016.1;CM025016.1;CM025016.1;CM025017.1;CM025017.1;CM025017.1;CM025017.1;CM025017.1;CM025017.1;CM025017.1;CM025017.1;CM025017.1;CM025017.1;CM025017.1;CM025017.1;CM025017.1;CM025017.1;CM025017.1;CM025017.1;CM025017.1;CM025017.1;CM025017.1;CM025017.1;CM025017.1;CM025017.1;CM025017.1;CM025017.1;CM025017.1;CM025018.1;CM025018.1;CM025018.1;CM025018.1;CM025018.1;CM025018.1;CM025018.1;CM025018.1;CM025018.1;CM025018.1;CM025018.1;CM025018.1;CM025018.1;CM025018.1;CM025018.1;CM025018.1;CM025018.1;CM025018.1;CM025018.1;CM025018.1;CM025018.1;CM025018.1;CM025018.1;CM025018.1;CM025018.1;CM025018.1;CM025018.1;CM025018.1;CM025018.1;CM025018.1;CM025018.1;CM025018.1;CM025018.1;CM025019.1;CM025019.1;CM025019.1;CM025019.1;CM025019.1;CM025019.1;CM025019.1;CM025019.1;CM025019.1;CM025020.1;CM025020.1;CM025020.1;CM025020.1;CM025020.1;CM025020.1;CM025020.1;CM025020.1;CM025020.1;CM025020.1;CM025021.1;CM025021.1;CM025021.1;CM025021.1;CM025021.1;CM025021.1;CM025021.1;CM025021.1;CM025021.1;CM025021.1;CM025021.1;CM025021.1;CM025021.1;CM025022.1;CM025022.1;CM025022.1;CM025022.1;CM025022.1;CM025022.1;CM025022.1;CM025022.1;CM025022.1;CM025023.1;CM025023.1;CM025023.1;CM025023.1;CM025023.1;CM025023.1;CM025023.1;CM025023.1;CM025023.1;CM025023.1;CM025023.1;CM025023.1;CM025023.1;CM025023.1;CM025023.1;CM025023.1;CM025023.1;CM025023.1;CM025023.1;CM025023.1;CM025023.1;CM025023.1;CM025023.1;CM025023.1;CM025023.1;CM025023.1;CM025023.1;CM025023.1;CM025023.1;CM025023.1;CM025023.1;CM025024.1;CM025024.1;CM025024.1;CM025024.1;CM025024.1;CM025024.1;CM025024.1;CM025025.1;CM025025.1;CM025025.1;CM025025.1;CM025025.1;CM025025.1;CM025025.1;CM025025.1;CM025025.1;CM025025.1;CM025025.1;CM025026.1;CM025026.1;CM025026.1;CM025026.1;CM025026.1;CM025026.1;CM025026.1;JAAVVJ010000020.1;JAAVVJ010000028.1;JAAVVJ010000029.1;JAAVVJ010000029.1;JAAVVJ010000046.1;JAAVVJ010000054.1;JAAVVJ010000054.1;JAAVVJ010000055.1;JAAVVJ010000065.1;JAAVVJ010000080.1;JAAVVJ010000080.1;JAAVVJ010000094.1;JAAVVJ010000101.1;JAAVVJ010000151.1;JAAVVJ010000151.1;JAAVVJ010000155.1;JAAVVJ010000996.1;JAAVVJ010001147.1;JAAVVJ010001491.1;JAAVVJ010001547.1;JAAVVJ010001716.1;JAAVVJ010002867.1;JAAVVJ010003256.1;JAAVVJ010003556.1;JAAVVJ010003819.1;JAAVVJ010004410.1;JAAVVJ010004811.1;JAAVVJ010005491.1;JAAVVJ010005635.1;JAAVVJ010006153.1;JAAVVJ010006160.1;JAAVVJ010006214.1;JAAVVJ010006475.1;JAAVVJ010007063.1;JAAVVJ010007463.1;JAAVVJ010007463.1;JAAVVJ010008058.1;JAAVVJ010008270.1;JAAVVJ010008270.1;JAAVVJ010008330.1;JAAVVJ010008347.1;JAAVVJ010008488.1;JAAVVJ010008506.1;JAAVVJ010008506.1;JAAVVJ010008637.1;JAAVVJ010008637.1;JAAVVJ010009157.1;JAAVVJ010010246.1;JAAVVJ010010356.1;JAAVVJ010010457.1;JAAVVJ010010536.1;JAAVVJ010011704.1;JAAVVJ010011704.1;JAAVVJ010011705.1;JAAVVJ010012098.1;JAAVVJ010012257.1;JAAVVJ010012302.1;JAAVVJ010012380.1;JAAVVJ010013505.1;JAAVVJ010013505.1;JAAVVJ010013811.1;JAAVVJ010013952.1;JAAVVJ010013952.1;JAAVVJ010014620.1;JAAVVJ010014756.1;JAAVVJ010015811.1;JAAVVJ010015898.1;JAAVVJ010016052.1;JAAVVJ010017275.1;JAAVVJ010017788.1;JAAVVJ010018439.1;JAAVVJ010018439.1;JAAVVJ010018684.1;JAAVVJ010019004.1;JAAVVJ010019175.1;JAAVVJ010019175.1;JAAVVJ010019752.1;JAAVVJ010020382.1;JAAVVJ010020774.1;JAAVVJ010021314.1;JAAVVJ010021627.1;JAAVVJ010021996.1;JAAVVJ010022137.1;JAAVVJ010022953.1;JAAVVJ010023067.1;JAAVVJ010023591.1;JAAVVJ010024329.1;JAAVVJ010024479.1;JAAVVJ010025048.1;JAAVVJ010025281.1;JAAVVJ010025438.1;JAAVVJ010025573.1;JAAVVJ010025975.1;JAAVVJ010026094.1;JAAVVJ010026578.1;JAAVVJ010026730.1;JAAVVJ010026961.1;JAAVVJ010027080.1;JAAVVJ010027145.1;JAAVVJ010028350.1;JAAVVJ010028498.1;JAAVVJ010028995.1;JAAVVJ010029053.1;JAAVVJ010029140.1;JAAVVJ010029331.1;JAAVVJ010030494.1;JAAVVJ010030616.1;JAAVVJ010030616.1;JAAVVJ010030617.1;JAAVVJ010030681.1;JAAVVJ010030795.1;JAAVVJ010030923.1;JAAVVJ010030923.1;JAAVVJ010031082.1;JAAVVJ010031708.1;JAAVVJ010031749.1;JAAVVJ010031764.1;JAAVVJ010031941.1;JAAVVJ010031941.1;JAAVVJ010032002.1;JAAVVJ010032002.1;JAAVVJ010032254.1;JAAVVJ010032538.1;JAAVVJ010033348.1;JAAVVJ010033669.1;JAAVVJ010033713.1;JAAVVJ010033933.1;JAAVVJ010034189.1;JAAVVJ010034341.1;JAAVVJ010034853.1;JAAVVJ010035332.1;JAAVVJ010035423.1;JAAVVJ010035511.1;JAAVVJ010035511.1;JAAVVJ010035717.1;JAAVVJ010035728.1;JAAVVJ010035738.1;JAAVVJ010035765.1;JAAVVJ010035765.1;JAAVVJ010036051.1;JAAVVJ010036051.1;JAAVVJ010036118.1;JAAVVJ010036118.1;JAAVVJ010036118.1;JAAVVJ010036211.1;JAAVVJ010036308.1;JAAVVJ010036608.1;JAAVVJ010036650.1;JAAVVJ010036712.1;JAAVVJ010036833.1;JAAVVJ010036940.1;JAAVVJ010037189.1;JAAVVJ010037189.1;JAAVVJ010037380.1;JAAVVJ010037393.1;JAAVVJ010037393.1;JAAVVJ010037401.1;JAAVVJ010037411.1;JAAVVJ010037411.1;JAAVVJ010037425.1;JAAVVJ010037425.1;JAAVVJ010037564.1;JAAVVJ010037745.1;JAAVVJ010037811.1;JAAVVJ010037862.1;JAAVVJ010037862.1;JAAVVJ010038284.1;JAAVVJ010038490.1;JAAVVJ010038521.1;JAAVVJ010038521.1;JAAVVJ010038679.1;JAAVVJ010038791.1;JAAVVJ010038791.1;JAAVVJ010038890.1	1539130;3714476;3714768;23827833;30434768;30435141;37059714;38653699;46518441;47552919;11647307;16500752;18504453;18504785;20499189;20499527;20511968;33970791;36422117;36435500;53594045;3511569;32670310;33111944;35009857;35687467;36410397;37051643;41327819;41831376;49415463;63133148;63578327;67955951;73967213;4262370;8326034;12054335;12054688;14443851;14444000;18240960;22582484;34120719;35364122;37981819;38205858;38893054;38893215;46265459;46265785;46714818;47647011;47647335;55533809;67552198;68079900;68080227;69879443;8817519;8817832;14364209;18547777;22337792;24208814;26444765;31379935;31380304;35034211;38783496;39775584;47540365;52197893;54690273;57011511;57012120;9141717;9142034;12332160;33584211;33584488;34467092;43245255;44351004;50592438;148098;148434;1758165;1758463;19081604;22052167;22915827;27622410;29426184;31433536;36150336;39629452;39629770;42393091;47655325;18922405;20898353;28469418;30944723;45130332;45130624;1982714;1983031;4717049;8764525;8764862;9022702;9027591;13531353;31164927;48267342;10598939;16697198;27144286;32683857;32684190;38720954;2629309;7098916;7951260;7951552;25762506;34702728;34703073;38394159;39200107;44217026;46460312;50227264;60247900;60248098;7259126;7619230;7619356;27699580;33235864;33236190;34233799;37915902;40101329;42176494;42176838;46374487;46374809;48079587;53234781;53235121;61044907;4379888;15996681;19507147;13070988;13071798;16751639;16823880;16824199;1488163;2876953;5467734;13771162;16490230;22148549;24387898;27904502;28641686;28642003;44002185;44407978;45776760;45777096;46784123;46784459;55612662;5546164;5546491;14226606;15470151;15568068;17603819;21706475;30000822;38018877;39668318;39886043;40059013;40059301;44500504;44500790;162637;29331200;29681090;31246525;3975424;8903991;15641591;25837098;28582259;30752969;34138424;38338516;45108334;47452758;258349;1196821;2534741;2535033;3098651;7456974;15436635;25294477;25294755;25483781;25484158;27189506;28148728;37528288;7468219;20051454;20051780;20867934;20868247;24882652;29966519;33147361;33147685;42366073;47783474;3449310;18696203;22798917;25394002;26081855;27576263;31842435;31842746;36283794;39524016;41192140;51949331;9512360;24886279;24886629;24947557;24947898;25909396;26241367;26430975;26431113;26589242;26589374;32640386;40208458;40208776;46406375;47469440;47469770;48193217;48193529;50925499;52157116;1043194;2610366;4640816;4641150;5909218;7675881;18114038;18839569;6573350;1497911;1498316;20412966;20413097;20418160;1726832;13147775;13148067;13159099;28125459;3398184;3398499;10428006;13709805;23225411;33722165;33722490;34827762;38470099;6039607;6039908;43758862;43759178;7999551;7999638;21578940;21714189;22811928;25408330;25410075;25410403;35804489;371043;8174606;8174959;17899712;17907925;24164418;26086673;26086986;27173234;777519;2343043;2343183;4157969;6494039;6494375;6670898;17495389;17495725;19237241;19237551;21713943;21714265;22118676;23411893;26529689;26743726;26816527;32453976;39928373;42127763;43367490;3235528;29258993;29259335;33696674;33697010;33296086;34491876;151596;1374002;13619402;26327713;34571064;4392628;9029364;23222241;23397134;27857548;27857860;908669;6380967;6381353;8298237;9202209;21633927;26303817;465148;181177;185767;186080;143022;83467;83795;110565;96743;40822;41124;7926;20855;4473;4775;8855;369;372;567;1;337;549;1;1;608;671;98;1996;1;663;11296;6187;621;1;7910;8233;1;1727;2009;1566;1;475;530;671;1478;1797;750;539;514;6054;1;1;190;24102;1;183;4976;834;1;492;7523;1728;2010;635;423;1;69;166;1;1;143;495;713;2904;107;169;1;4057;1187;155;125;1694;135;6027;1;1343;608;8395;865;1;866;1259;2116;371;530;63;596;1;665;1;1;553;1014;241;372;1;28;164;1;105;56;493;973;139;829;4873;1;1;328;2442;2717;1;742;126;204;1;7318;332;3;4733;1;1;711;1047;11914;57276;68378;3555;3867;14664;14997;15165;15320;15637;5251;4519;5286;1;13290;8983;53900;104677;105052;1;189749;190085;26795;1025;1367;1214;1545;1746;8160;8258;4580;4893;144818;1;6655;6699;2246;20851;21173;8475	1539488;3714534;3714836;23828189;30435048;30435172;37059959;38654039;46518664;47553274;11647661;16500980;18504514;18504835;20499253;20499571;20512174;33970892;36422228;36435746;53594411;3511923;32670621;33112286;35010212;35687826;36410745;37051997;41328193;41831610;49415798;63133519;63578677;67956305;73967505;4262736;8326390;12054395;12054740;14443909;14444217;18240987;22582574;34121080;35364359;37982161;38206099;38893115;38893465;46265543;46265835;46715182;47647072;47647385;55533839;67552550;68079964;68080277;69879775;8817601;8817881;14364559;18548099;22337844;24209170;26445132;31379993;31380343;35034272;38783851;39775929;47540715;52198252;54690600;57011854;57012475;9141767;9142095;12332506;33584246;33584572;34467431;43245600;44351358;50592767;148184;148481;1758226;1758515;19081957;22052217;22915931;27622720;29426519;31433903;36150689;39629509;39629820;42393461;47655579;18922694;20898695;28469772;30944736;45130382;45130700;1982764;1983093;4717121;8764581;8764923;9022792;9027801;13531671;31165268;48267701;10599301;16697248;27144648;32683917;32684242;38721281;2629430;7099260;7951310;7951626;25762562;34702778;34703134;38394509;39200466;44217386;46460666;50227607;60247914;60248115;7259486;7619314;7619371;27699926;33235948;33236226;34234153;37916249;40101682;42176559;42176888;46374567;46374859;48079939;53234842;53235156;61045272;4380242;15997022;19507521;13071159;13072164;16751999;16823938;16824249;1488506;2877319;5468102;13771507;16490599;22148891;24388172;27904856;28641751;28642039;44002400;44408346;45776821;45777146;46784207;46784495;55613016;5546212;5546552;14226961;15470496;15568424;17604196;21706591;30000887;38019082;39668666;39886302;40059049;40059381;44500536;44500851;163001;29331555;29681434;31246865;3975766;8904345;15641934;25837451;28582441;30753019;34138784;38338855;45108690;47453087;258704;1197166;2534791;2535094;3098973;7457070;15436850;25294513;25294839;25483831;25484219;27189836;28149072;37528546;7468315;20051515;20051816;20867998;20868297;24883024;29966859;33147443;33147735;42366426;47783534;3449632;18696558;22799111;25394358;26082162;27576531;31842649;31842807;36284149;39524278;41192495;51949676;9512715;24886340;24886679;24947618;24947942;25909752;26241699;26431059;26431125;26589303;26589589;32640615;40208516;40208826;46406726;47469518;47469820;48193276;48193579;50925835;52157472;1043461;2610483;4640877;4641194;5909358;7676221;18114419;18839896;6573696;1497972;1498356;20413027;20413118;20418402;1727058;13147825;13148149;13159456;28125799;3398234;3398560;10428353;13710050;23225672;33722215;33722551;34828103;38470122;6039668;6039962;43758930;43759214;7999609;7999926;21579292;21714544;22812284;25408600;25410136;25410453;35804751;371398;8174654;8175020;17900054;17908267;24164781;26086723;26087065;27173588;777568;2343129;2343195;4158313;6494123;6494411;6671258;17495474;17495761;19237321;19237601;21714004;21714315;22119037;23412245;26530045;26744079;26816881;32454056;39928710;42128118;43367841;3235868;29259041;29259400;33696724;33697071;33296154;34492203;151958;1374286;13619738;26328069;34571374;4392979;9029526;23222456;23397165;27857610;27857899;908864;6381017;6381405;8298580;9202272;21634282;26304139;465496;181223;185817;186141;143300;83528;83841;110598;96921;40872;41206;7953;21183;4523;4857;9210;660;571;697;291;435;670;128;96;659;851;152;2108;153;789;11385;6302;665;154;7970;8283;150;1932;2070;1908;134;627;634;783;1728;1858;872;732;783;6292;97;157;286;24481;249;332;5152;1009;90;681;7883;1933;2071;750;693;201;306;509;159;162;348;556;1065;3131;127;340;253;4408;1289;349;157;1918;199;6241;98;1478;633;8721;993;191;1100;1346;2350;614;586;297;636;247;813;202;176;779;1028;271;423;165;112;392;118;156;310;571;1162;153;1079;5137;202;217;460;2478;2803;65;916;290;534;213;7648;602;239;5050;213;116;772;1097;12148;57329;68735;3588;3928;14725;15047;15256;15345;15687;5593;4783;5513;84;13640;9327;54254;104727;105117;133;189835;190132;27138;1086;1417;1276;1595;2098;8522;8612;4630;4954;145173;119;6665;6774;2460;21098;21234;8620	+;+;+;+;+;+;+;+;+;+;-;-;-;-;-;-;-;-;-;-;-;+;+;+;+;+;+;+;+;+;+;+;+;+;+;-;-;-;-;-;-;-;-;-;-;-;-;-;-;-;-;-;-;-;-;-;-;-;-;-;-;-;-;-;-;-;-;-;-;-;-;-;-;-;-;-;+;+;+;+;+;+;+;+;+;-;-;-;-;-;-;-;-;-;-;-;-;-;-;-;+;+;+;+;+;+;+;+;+;+;+;+;+;+;+;+;-;-;-;-;-;-;+;+;+;+;+;+;+;+;+;+;+;+;+;+;-;-;-;-;-;-;-;-;-;-;-;-;-;-;-;-;-;+;+;+;-;-;-;-;-;-;-;-;-;-;-;-;-;-;-;-;-;-;-;-;-;-;+;+;+;+;+;+;+;+;+;+;+;+;+;+;+;-;-;-;-;+;+;+;+;+;+;+;+;+;+;+;+;+;+;+;+;+;+;+;+;+;+;+;+;-;-;-;-;-;-;-;-;-;-;-;+;+;+;+;+;+;+;+;+;+;+;+;-;-;-;-;-;-;-;-;-;-;-;-;-;-;-;-;-;-;-;-;-;-;-;-;-;-;-;-;-;+;-;-;-;-;-;+;+;+;+;+;+;+;+;+;+;+;+;+;+;-;-;-;-;-;-;-;-;-;-;-;-;+;+;+;+;+;+;+;+;+;+;-;-;-;-;-;-;-;-;-;-;-;-;-;-;-;-;-;-;-;-;-;-;+;+;+;+;+;-;-;+;+;+;+;+;-;-;-;-;-;-;+;+;+;+;+;+;-;-;+;+;+;+;-;-;+;+;+;+;+;-;+;+;-;+;+;+;-;+;+;-;+;+;+;-;-;-;+;-;-;+;-;-;-;-;+;+;-;-;+;+;+;+;+;+;+;+;+;-;-;+;-;-;-;-;+;-;-;-;+;+;+;+;-;-;+;-;-;+;+;+;+;-;-;-;-;-;-;-;+;+;-;-;+;+;+;+;-;+;+;+;+;+;-;+;-;+;-;-;+;+;-;+;-;-;-;-;+;-;-;-;-;+;-;-;-;-;+;+;-;+;+;+;-;-;-;-;+;-;-;-;-;-;+;-;+;+;-;-;-;-;-;+;-;+;-;+;-;+;+;+;-;-;-;-;-;-;-;-;-;-;+;+;+;+;-;+;+;+;+;+;-	102118	41017.25	70005.00	70754.33	67474.83	73651.33	56978.75	63720.58	54686.33	52704.16	58209.25	47348.66	55871.50	26346.83	62169.41	50559.50	45547.08	32304.00	26049.58	27844.08	23079.33	24126.17	13760.83	29664.00	36150.17	27034.50	20956.67
```
