## Supplemental Code for "Dynamic regulation of gonadal transposon control across the lifespan of the naturally short-lived African turquoise killifish": piRNA_Count_Matrix.txt (part 58 of 92)

```
NotFur1_GapFilledScaffold_8771_5681:L1:LINE	CM025008.1;CM025008.1;CM025008.1;CM025008.1;CM025008.1;CM025008.1;CM025008.1;CM025008.1;CM025008.1;CM025008.1;CM025008.1;CM025008.1;CM025008.1;CM025008.1;CM025008.1;CM025008.1;CM025008.1;CM025008.1;CM025008.1;CM025008.1;CM025008.1;CM025008.1;CM025008.1;CM025008.1;CM025008.1;CM025008.1;CM025008.1;CM025008.1;CM025008.1;CM025008.1;CM025008.1;CM025008.1;CM025008.1;CM025008.1;CM025008.1;CM025008.1;CM025008.1;CM025008.1;CM025008.1;CM025008.1;CM025008.1;CM025008.1;CM025008.1;CM025008.1;CM025008.1;CM025008.1;CM025008.1;CM025008.1;CM025008.1;CM025008.1;CM025008.1;CM025008.1;CM025008.1;CM025008.1;CM025008.1;CM025008.1;CM025008.1;CM025008.1;CM025008.1;CM025008.1;CM025008.1;CM025008.1;CM025008.1;CM025008.1;CM025008.1;CM025008.1;CM025008.1;CM025008.1;CM025008.1;CM025008.1;CM025008.1;CM025008.1;CM025008.1;CM025008.1;CM025008.1;CM025008.1;CM025008.1;CM025008.1;CM025008.1;CM025008.1;CM025008.1;CM025008.1;CM025008.1;CM025008.1;CM025008.1;CM025008.1;CM025008.1;CM025008.1;CM025008.1;CM025008.1;CM025008.1;CM025009.1;CM025009.1;CM025009.1;CM025009.1;CM025009.1;CM025009.1;CM025009.1;CM025009.1;CM025009.1;CM025009.1;CM025009.1;CM025009.1;CM025009.1;CM025009.1;CM025009.1;CM025009.1;CM025009.1;CM025009.1;CM025009.1;CM025009.1;CM025009.1;CM025009.1;CM025009.1;CM025009.1;CM025009.1;CM025009.1;CM025009.1;CM025009.1;CM025009.1;CM025009.1;CM025009.1;CM025009.1;CM025009.1;CM025009.1;CM025009.1;CM025009.1;CM025009.1;CM025009.1;CM025009.1;CM025009.1;CM025009.1;CM025009.1;CM025009.1;CM025009.1;CM025009.1;CM025009.1;CM025009.1;CM025009.1;CM025009.1;CM025009.1;CM025009.1;CM025009.1;CM025009.1;CM025009.1;CM025009.1;CM025009.1;CM025009.1;CM025009.1;CM025009.1;CM025009.1;CM025009.1;CM025009.1;CM025009.1;CM025009.1;CM025009.1;CM025009.1;CM025009.1;CM025009.1;CM025009.1;CM025009.1;CM025009.1;CM025009.1;CM025009.1;CM025009.1;CM025009.1;CM025009.1;CM025009.1;CM025009.1;CM025009.1;CM025009.1;CM025009.1;CM025009.1;CM025009.1;CM025009.1;CM025009.1;CM025009.1;CM025009.1;CM025009.1;CM025009.1;CM025009.1;CM025009.1;CM025009.1;CM025009.1;CM025009.1;CM025009.1;CM025009.1;CM025009.1;CM025009.1;CM025009.1;CM025009.1;CM025009.1;CM025009.1;CM025009.1;CM025009.1;CM025009.1;CM025009.1;CM025009.1;CM025009.1;CM025009.1;CM025009.1;CM025009.1;CM025009.1;CM025009.1;CM025009.1;CM025009.1;CM025009.1;CM025009.1;CM025009.1;CM025009.1;CM025009.1;CM025009.1;CM025009.1;CM025009.1;CM025009.1;CM025009.1;CM025009.1;CM025009.1;CM025009.1;CM025009.1;CM025009.1;CM025009.1;CM025009.1;CM025009.1;CM025009.1;CM025009.1;CM025009.1;CM025009.1;CM025009.1;CM025009.1;CM025009.1;CM025009.1;CM025009.1;CM025009.1;CM025009.1;CM025009.1;CM025010.1;CM025010.1;CM025010.1;CM025010.1;CM025010.1;CM025010.1;CM025010.1;CM025010.1;CM025010.1;CM025010.1;CM025010.1;CM025010.1;CM025010.1;CM025010.1;CM025010.1;CM025010.1;CM025010.1;CM025010.1;CM025010.1;CM025010.1;CM025010.1;CM025010.1;CM025010.1;CM025010.1;CM025010.1;CM025010.1;CM025010.1;CM025010.1;CM025010.1;CM025010.1;CM025010.1;CM025010.1;CM025010.1;CM025010.1;CM025010.1;CM025010.1;CM025010.1;CM025010.1;CM025010.1;CM025010.1;CM025010.1;CM025010.1;CM025010.1;CM025010.1;CM025010.1;CM025010.1;CM025010.1;CM025010.1;CM025010.1;CM025010.1;CM025010.1;CM025010.1;CM025010.1;CM025010.1;CM025010.1;CM025010.1;CM025010.1;CM025010.1;CM025010.1;CM025010.1;CM025010.1;CM025010.1;CM025010.1;CM025010.1;CM025010.1;CM025010.1;CM025010.1;CM025010.1;CM025010.1;CM025010.1;CM025010.1;CM025010.1;CM025010.1;CM025010.1;CM025010.1;CM025010.1;CM025010.1;CM025010.1;CM025010.1;CM025010.1;CM025010.1;CM025010.1;CM025010.1;CM025010.1;CM025010.1;CM025010.1;CM025010.1;CM025010.1;CM025011.1;CM025011.1;CM025011.1;CM025011.1;CM025011.1;CM025011.1;CM025011.1;CM025011.1;CM025011.1;CM025011.1;CM025011.1;CM025011.1;CM025011.1;CM025011.1;CM025011.1;CM025011.1;CM025011.1;CM025011.1;CM025011.1;CM025011.1;CM025011.1;CM025011.1;CM025011.1;CM025011.1;CM025011.1;CM025011.1;CM025011.1;CM025011.1;CM025011.1;CM025011.1;CM025011.1;CM025011.1;CM025011.1;CM025011.1;CM025011.1;CM025011.1;CM025011.1;CM025011.1;CM025011.1;CM025011.1;CM025011.1;CM025011.1;CM025011.1;CM025011.1;CM025011.1;CM025011.1;CM025011.1;CM025011.1;CM025011.1;CM025011.1;CM025011.1;CM025011.1;CM025011.1;CM025011.1;CM025011.1;CM025011.1;CM025011.1;CM025011.1;CM025011.1;CM025011.1;CM025011.1;CM025011.1;CM025011.1;CM025011.1;CM025011.1;CM025011.1;CM025011.1;CM025011.1;CM025011.1;CM025011.1;CM025011.1;CM025011.1;CM025011.1;CM025011.1;CM025011.1;CM025011.1;CM025011.1;CM025011.1;CM025011.1;CM025011.1;CM025012.1;CM025012.1;CM025012.1;CM025012.1;CM025012.1;CM025012.1;CM025012.1;CM025012.1;CM025012.1;CM025012.1;CM025012.1;CM025012.1;CM025012.1;CM025012.1;CM025012.1;CM025012.1;CM025012.1;CM025012.1;CM025012.1;CM025012.1;CM025012.1;CM025012.1;CM025012.1;CM025012.1;CM025012.1;CM025012.1;CM025012.1;CM025012.1;CM025012.1;CM025012.1;CM025012.1;CM025012.1;CM025012.1;CM025012.1;CM025012.1;CM025012.1;CM025012.1;CM025012.1;CM025012.1;CM025012.1;CM025012.1;CM025012.1;CM025012.1;CM025012.1;CM025012.1;CM025012.1;CM025012.1;CM025012.1;CM025012.1;CM025012.1;CM025012.1;CM025012.1;CM025012.1;CM025012.1;CM025012.1;CM025012.1;CM025012.1;CM025012.1;CM025012.1;CM025012.1;CM025012.1;CM025012.1;CM025012.1;CM025012.1;CM025012.1;CM025012.1;CM025012.1;CM025012.1;CM025012.1;CM025012.1;CM025012.1;CM025012.1;CM025012.1;CM025012.1;CM025012.1;CM025012.1;CM025012.1;CM025012.1;CM025012.1;CM025013.1;CM025013.1;CM025013.1;CM025013.1;CM025013.1;CM025013.1;CM025013.1;CM025013.1;CM025013.1;CM025013.1;CM025013.1;CM025013.1;CM025013.1;CM025013.1;CM025013.1;CM025013.1;CM025013.1;CM025013.1;CM025013.1;CM025013.1;CM025013.1;CM025013.1;CM025013.1;CM025013.1;CM025013.1;CM025013.1;CM025013.1;CM025013.1;CM025013.1;CM025013.1;CM025013.1;CM025013.1;CM025013.1;CM025013.1;CM025013.1;CM025013.1;CM025013.1;CM025013.1;CM025013.1;CM025013.1;CM025013.1;CM025013.1;CM025013.1;CM025013.1;CM025013.1;CM025013.1;CM025013.1;CM025013.1;CM025013.1;CM025013.1;CM025013.1;CM025013.1;CM025013.1;CM025013.1;CM025013.1;CM025013.1;CM025013.1;CM025013.1;CM025013.1;CM025013.1;CM025013.1;CM025013.1;CM025013.1;CM025013.1;CM025013.1;CM025013.1;CM025013.1;CM025013.1;CM025013.1;CM025013.1;CM025013.1;CM025013.1;CM025013.1;CM025013.1;CM025013.1;CM025013.1;CM025013.1;CM025013.1;CM025013.1;CM025013.1;CM025013.1;CM025013.1;CM025013.1;CM025013.1;CM025013.1;CM025013.1;CM025013.1;CM025013.1;CM025013.1;CM025013.1;CM025013.1;CM025013.1;CM025013.1;CM025013.1;CM025013.1;CM025013.1;CM025013.1;CM025013.1;CM025013.1;CM025013.1;CM025014.1;CM025014.1;CM025014.1;CM025014.1;CM025014.1;CM025014.1;CM025014.1;CM025014.1;CM025014.1;CM025014.1;CM025014.1;CM025014.1;CM025014.1;CM025014.1;CM025014.1;CM025014.1;CM025014.1;CM025014.1;CM025014.1;CM025014.1;CM025014.1;CM025014.1;CM025014.1;CM025014.1;CM025014.1;CM025014.1;CM025014.1;CM025014.1;CM025014.1;CM025014.1;CM025014.1;CM025014.1;CM025014.1;CM025014.1;CM025014.1;CM025014.1;CM025014.1;CM025014.1;CM025014.1;CM025014.1;CM025014.1;CM025014.1;CM025014.1;CM025014.1;CM025014.1;CM025014.1;CM025014.1;CM025014.1;CM025014.1;CM025014.1;CM025014.1;CM025014.1;CM025014.1;CM025014.1;CM025014.1;CM025014.1;CM025014.1;CM025014.1;CM025014.1;CM025014.1;CM025014.1;CM025014.1;CM025014.1;CM025014.1;CM025015.1;CM025015.1;CM025015.1;CM025015.1;CM025015.1;CM025015.1;CM025015.1;CM025015.1;CM025015.1;CM025015.1;CM025015.1;CM025015.1;CM025015.1;CM025015.1;CM025015.1;CM025015.1;CM025015.1;CM025015.1;CM025015.1;CM025015.1;CM025015.1;CM025015.1;CM025015.1;CM025015.1;CM025015.1;CM025015.1;CM025015.1;CM025015.1;CM025015.1;CM025015.1;CM025015.1;CM025015.1;CM025015.1;CM025015.1;CM025015.1;CM025015.1;CM025015.1;CM025015.1;CM025015.1;CM025015.1;CM025015.1;CM025015.1;CM025015.1;CM025015.1;CM025015.1;CM025015.1;CM025015.1;CM025015.1;CM025015.1;CM025015.1;CM025015.1;CM025015.1;CM025015.1;CM025015.1;CM025015.1;CM025015.1;CM025015.1;CM025015.1;CM025015.1;CM025015.1;CM025015.1;CM025015.1;CM025015.1;CM025015.1;CM025015.1;CM025015.1;CM025015.1;CM025015.1;CM025015.1;CM025015.1;CM025015.1;CM025015.1;CM025015.1;CM025015.1;CM025015.1;CM025015.1;CM025015.1;CM025015.1;CM025015.1;CM025015.1;CM025015.1;CM025015.1;CM025015.1;CM025015.1;CM025015.1;CM025015.1;CM025015.1;CM025015.1;CM025015.1;CM025015.1;CM025015.1;CM025015.1;CM025015.1;CM025015.1;CM025015.1;CM025015.1;CM025015.1;CM025015.1;CM025015.1;CM025015.1;CM025015.1;CM025015.1;CM025015.1;CM025015.1;CM025015.1;CM025015.1;CM025015.1;CM025015.1;CM025015.1;CM025015.1;CM025015.1;CM025015.1;CM025015.1;CM025016.1;CM025016.1;CM025016.1;CM025016.1;CM025016.1;CM025016.1;CM025016.1;CM025016.1;CM025016.1;CM025016.1;CM025016.1;CM025016.1;CM025016.1;CM025016.1;CM025016.1;CM025016.1;CM025016.1;CM025016.1;CM025016.1;CM025016.1;CM025016.1;CM025016.1;CM025016.1;CM025016.1;CM025016.1;CM025016.1;CM025016.1;CM025016.1;CM025016.1;CM025016.1;CM025016.1;CM025016.1;CM025016.1;CM025016.1;CM025016.1;CM025016.1;CM025016.1;CM025016.1;CM025016.1;CM025016.1;CM025016.1;CM025016.1;CM025016.1;CM025016.1;CM025016.1;CM025016.1;CM025016.1;CM025016.1;CM025016.1;CM025016.1;CM025016.1;CM025016.1;CM025016.1;CM025016.1;CM025016.1;CM025016.1;CM025016.1;CM025016.1;CM025016.1;CM025016.1;CM025016.1;CM025016.1;CM025016.1;CM025016.1;CM025016.1;CM025016.1;CM025016.1;CM025016.1;CM025016.1;CM025016.1;CM025016.1;CM025016.1;CM025016.1;CM025017.1;CM025017.1;CM025017.1;CM025017.1;CM025017.1;CM025017.1;CM025017.1;CM025017.1;CM025017.1;CM025017.1;CM025017.1;CM025017.1;CM025017.1;CM025017.1;CM025017.1;CM025017.1;CM025017.1;CM025017.1;CM025017.1;CM025017.1;CM025017.1;CM025017.1;CM025017.1;CM025017.1;CM025017.1;CM025017.1;CM025017.1;CM025017.1;CM025017.1;CM025017.1;CM025017.1;CM025017.1;CM025017.1;CM025017.1;CM025017.1;CM025017.1;CM025017.1;CM025017.1;CM025017.1;CM025017.1;CM025017.1;CM025017.1;CM025017.1;CM025017.1;CM025017.1;CM025017.1;CM025017.1;CM025017.1;CM025017.1;CM025017.1;CM025017.1;CM025017.1;CM025017.1;CM025017.1;CM025017.1;CM025017.1;CM025017.1;CM025017.1;CM025017.1;CM025017.1;CM025017.1;CM025017.1;CM025017.1;CM025017.1;CM025017.1;CM025017.1;CM025017.1;CM025017.1;CM025017.1;CM025017.1;CM025017.1;CM025017.1;CM025017.1;CM025017.1;CM025017.1;CM025017.1;CM025017.1;CM025017.1;CM025017.1;CM025017.1;CM025017.1;CM025017.1;CM025018.1;CM025018.1;CM025018.1;CM025018.1;CM025018.1;CM025018.1;CM025018.1;CM025018.1;CM025018.1;CM025018.1;CM025018.1;CM025018.1;CM025018.1;CM025018.1;CM025018.1;CM025018.1;CM025018.1;CM025018.1;CM025018.1;CM025018.1;CM025018.1;CM025018.1;CM025018.1;CM025018.1;CM025018.1;CM025018.1;CM025018.1;CM025018.1;CM025018.1;CM025018.1;CM025018.1;CM025018.1;CM025018.1;CM025018.1;CM025018.1;CM025018.1;CM025018.1;CM025018.1;CM025018.1;CM025018.1;CM025018.1;CM025018.1;CM025018.1;CM025018.1;CM025018.1;CM025018.1;CM025018.1;CM025018.1;CM025018.1;CM025018.1;CM025018.1;CM025018.1;CM025018.1;CM025018.1;CM025018.1;CM025018.1;CM025018.1;CM025018.1;CM025018.1;CM025018.1;CM025018.1;CM025018.1;CM025018.1;CM025018.1;CM025018.1;CM025018.1;CM025018.1;CM025018.1;CM025018.1;CM025018.1;CM025018.1;CM025018.1;CM025018.1;CM025018.1;CM025018.1;CM025018.1;CM025018.1;CM025018.1;CM025018.1;CM025018.1;CM025018.1;CM025018.1;CM025018.1;CM025018.1;CM025018.1;CM025018.1;CM025018.1;CM025018.1;CM025018.1;CM025018.1;CM025018.1;CM025018.1;CM025018.1;CM025018.1;CM025018.1;CM025018.1;CM025018.1;CM025018.1;CM025018.1;CM025018.1;CM025018.1;CM025018.1;CM025019.1;CM025019.1;CM025019.1;CM025019.1;CM025019.1;CM025019.1;CM025019.1;CM025019.1;CM025019.1;CM025019.1;CM025019.1;CM025019.1;CM025019.1;CM025019.1;CM025019.1;CM025019.1;CM025019.1;CM025019.1;CM025019.1;CM025019.1;CM025019.1;CM025019.1;CM025019.1;CM025019.1;CM025019.1;CM025019.1;CM025019.1;CM025020.1;CM025020.1;CM025020.1;CM025020.1;CM025020.1;CM025020.1;CM025020.1;CM025020.1;CM025020.1;CM025020.1;CM025020.1;CM025020.1;CM025020.1;CM025020.1;CM025020.1;CM025020.1;CM025020.1;CM025020.1;CM025020.1;CM025020.1;CM025020.1;CM025020.1;CM025020.1;CM025020.1;CM025020.1;CM025020.1;CM025020.1;CM025020.1;CM025020.1;CM025020.1;CM025020.1;CM025020.1;CM025020.1;CM025020.1;CM025020.1;CM025020.1;CM025020.1;CM025020.1;CM025020.1;CM025020.1;CM025020.1;CM025020.1;CM025020.1;CM025020.1;CM025020.1;CM025020.1;CM025020.1;CM025020.1;CM025020.1;CM025020.1;CM025020.1;CM025020.1;CM025020.1;CM025020.1;CM025021.1;CM025021.1;CM025021.1;CM025021.1;CM025021.1;CM025021.1;CM025021.1;CM025021.1;CM025021.1;CM025021.1;CM025021.1;CM025021.1;CM025021.1;CM025021.1;CM025021.1;CM025021.1;CM025021.1;CM025021.1;CM025021.1;CM025021.1;CM025021.1;CM025021.1;CM025021.1;CM025021.1;CM025021.1;CM025021.1;CM025021.1;CM025021.1;CM025021.1;CM025021.1;CM025021.1;CM025021.1;CM025021.1;CM025021.1;CM025021.1;CM025021.1;CM025021.1;CM025021.1;CM025021.1;CM025021.1;CM025021.1;CM025021.1;CM025021.1;CM025021.1;CM025021.1;CM025021.1;CM025021.1;CM025021.1;CM025021.1;CM025021.1;CM025021.1;CM025021.1;CM025021.1;CM025021.1;CM025021.1;CM025021.1;CM025021.1;CM025021.1;CM025021.1;CM025021.1;CM025021.1;CM025021.1;CM025021.1;CM025021.1;CM025021.1;CM025021.1;CM025021.1;CM025021.1;CM025021.1;CM025021.1;CM025021.1;CM025021.1;CM025021.1;CM025021.1;CM025021.1;CM025021.1;CM025021.1;CM025021.1;CM025021.1;CM025021.1;CM025021.1;CM025021.1;CM025021.1;CM025021.1;CM025021.1;CM025021.1;CM025021.1;CM025021.1;CM025021.1;CM025021.1;CM025021.1;CM025021.1;CM025021.1;CM025021.1;CM025021.1;CM025021.1;CM025021.1;CM025022.1;CM025022.1;CM025022.1;CM025022.1;CM025022.1;CM025022.1;CM025022.1;CM025022.1;CM025022.1;CM025022.1;CM025022.1;CM025022.1;CM025022.1;CM025022.1;CM025022.1;CM025022.1;CM025022.1;CM025022.1;CM025022.1;CM025022.1;CM025022.1;CM025022.1;CM025022.1;CM025022.1;CM025022.1;CM025022.1;CM025022.1;CM025022.1;CM025022.1;CM025022.1;CM025022.1;CM025022.1;CM025022.1;CM025022.1;CM025022.1;CM025022.1;CM025022.1;CM025022.1;CM025022.1;CM025022.1;CM025022.1;CM025022.1;CM025022.1;CM025022.1;CM025022.1;CM025022.1;CM025022.1;CM025022.1;CM025022.1;CM025022.1;CM025022.1;CM025022.1;CM025022.1;CM025022.1;CM025022.1;CM025022.1;CM025022.1;CM025022.1;CM025022.1;CM025022.1;CM025022.1;CM025022.1;CM025022.1;CM025022.1;CM025022.1;CM025022.1;CM025022.1;CM025022.1;CM025022.1;CM025022.1;CM025022.1;CM025022.1;CM025023.1;CM025023.1;CM025023.1;CM025023.1;CM025023.1;CM025023.1;CM025023.1;CM025023.1;CM025023.1;CM025023.1;CM025023.1;CM025023.1;CM025023.1;CM025023.1;CM025023.1;CM025023.1;CM025023.1;CM025023.1;CM025023.1;CM025023.1;CM025023.1;CM025023.1;CM025023.1;CM025023.1;CM025023.1;CM025023.1;CM025023.1;CM025023.1;CM025023.1;CM025023.1;CM025023.1;CM025023.1;CM025023.1;CM025023.1;CM025023.1;CM025023.1;CM025023.1;CM025023.1;CM025023.1;CM025023.1;CM025023.1;CM025023.1;CM025023.1;CM025023.1;CM025023.1;CM025023.1;CM025023.1;CM025023.1;CM025023.1;CM025023.1;CM025023.1;CM025023.1;CM025023.1;CM025023.1;CM025023.1;CM025023.1;CM025023.1;CM025023.1;CM025023.1;CM025023.1;CM025023.1;CM025023.1;CM025023.1;CM025023.1;CM025023.1;CM025023.1;CM025023.1;CM025023.1;CM025023.1;CM025023.1;CM025023.1;CM025023.1;CM025023.1;CM025023.1;CM025023.1;CM025023.1;CM025023.1;CM025023.1;CM025023.1;CM025023.1;CM025023.1;CM025023.1;CM025023.1;CM025023.1;CM025023.1;CM025023.1;CM025023.1;CM025023.1;CM025024.1;CM025024.1;CM025024.1;CM025024.1;CM025024.1;CM025024.1;CM025024.1;CM025024.1;CM025024.1;CM025024.1;CM025024.1;CM025024.1;CM025024.1;CM025024.1;CM025024.1;CM025024.1;CM025024.1;CM025024.1;CM025024.1;CM025024.1;CM025024.1;CM025024.1;CM025024.1;CM025024.1;CM025024.1;CM025024.1;CM025024.1;CM025024.1;CM025024.1;CM025024.1;CM025024.1;CM025024.1;CM025024.1;CM025024.1;CM025024.1;CM025024.1;CM025024.1;CM025024.1;CM025024.1;CM025024.1;CM025024.1;CM025024.1;CM025024.1;CM025024.1;CM025024.1;CM025024.1;CM025024.1;CM025024.1;CM025024.1;CM025024.1;CM025024.1;CM025024.1;CM025024.1;CM025024.1;CM025024.1;CM025024.1;CM025024.1;CM025024.1;CM025024.1;CM025024.1;CM025024.1;CM025024.1;CM025024.1;CM025024.1;CM025024.1;CM025024.1;CM025024.1;CM025025.1;CM025025.1;CM025025.1;CM025025.1;CM025025.1;CM025025.1;CM025025.1;CM025025.1;CM025025.1;CM025025.1;CM025025.1;CM025025.1;CM025025.1;CM025025.1;CM025025.1;CM025025.1;CM025025.1;CM025025.1;CM025025.1;CM025025.1;CM025025.1;CM025025.1;CM025025.1;CM025025.1;CM025025.1;CM025025.1;CM025025.1;CM025025.1;CM025025.1;CM025025.1;CM025025.1;CM025025.1;CM025025.1;CM025025.1;CM025025.1;CM025025.1;CM025025.1;CM025025.1;CM025025.1;CM025025.1;CM025025.1;CM025025.1;CM025025.1;CM025025.1;CM025025.1;CM025025.1;CM025025.1;CM025025.1;CM025025.1;CM025025.1;CM025025.1;CM025025.1;CM025025.1;CM025025.1;CM025025.1;CM025026.1;CM025026.1;CM025026.1;CM025026.1;CM025026.1;CM025026.1;CM025026.1;CM025026.1;CM025026.1;CM025026.1;CM025026.1;CM025026.1;CM025026.1;CM025026.1;CM025026.1;CM025026.1;CM025026.1;CM025026.1;CM025026.1;CM025026.1;CM025026.1;CM025026.1;CM025026.1;CM025026.1;CM025026.1;CM025026.1;CM025026.1;CM025026.1;CM025026.1;CM025026.1;CM025026.1;CM025026.1;CM025026.1;CM025026.1;CM025026.1;CM025026.1;CM025026.1;CM025026.1;CM025026.1;CM025026.1;CM025026.1;CM025026.1;CM025026.1;CM025026.1;JAAVVJ010000020.1;JAAVVJ010000020.1;JAAVVJ010000020.1;JAAVVJ010000021.1;JAAVVJ010000022.1;JAAVVJ010000023.1;JAAVVJ010000026.1;JAAVVJ010000026.1;JAAVVJ010000031.1;JAAVVJ010000031.1;JAAVVJ010000031.1;JAAVVJ010000031.1;JAAVVJ010000031.1;JAAVVJ010000033.1;JAAVVJ010000033.1;JAAVVJ010000036.1;JAAVVJ010000036.1;JAAVVJ010000042.1;JAAVVJ010000047.1;JAAVVJ010000050.1;JAAVVJ010000052.1;JAAVVJ010000073.1;JAAVVJ010000074.1;JAAVVJ010000086.1;JAAVVJ010000088.1;JAAVVJ010000088.1;JAAVVJ010000091.1;JAAVVJ010000123.1;JAAVVJ010000144.1;JAAVVJ010000161.1;JAAVVJ010000167.1;JAAVVJ010000204.1;JAAVVJ010000449.1;JAAVVJ010000584.1;JAAVVJ010000779.1;JAAVVJ010000978.1;JAAVVJ010001354.1;JAAVVJ010001354.1;JAAVVJ010001495.1;JAAVVJ010001495.1;JAAVVJ010001507.1;JAAVVJ010001657.1;JAAVVJ010001781.1;JAAVVJ010002161.1;JAAVVJ010002789.1;JAAVVJ010003203.1;JAAVVJ010003231.1;JAAVVJ010003509.1;JAAVVJ010003748.1;JAAVVJ010003881.1;JAAVVJ010004894.1;JAAVVJ010004894.1;JAAVVJ010005233.1;JAAVVJ010005442.1;JAAVVJ010005759.1;JAAVVJ010007081.1;JAAVVJ010007288.1;JAAVVJ010007463.1;JAAVVJ010007465.1;JAAVVJ010008256.1;JAAVVJ010008293.1;JAAVVJ010008297.1;JAAVVJ010008297.1;JAAVVJ010008333.1;JAAVVJ010008454.1;JAAVVJ010008591.1;JAAVVJ010009270.1;JAAVVJ010009306.1;JAAVVJ010009797.1;JAAVVJ010010223.1;JAAVVJ010010223.1;JAAVVJ010010504.1;JAAVVJ010010565.1;JAAVVJ010010660.1;JAAVVJ010010880.1;JAAVVJ010011161.1;JAAVVJ010011658.1;JAAVVJ010011900.1;JAAVVJ010011909.1;JAAVVJ010012405.1;JAAVVJ010012620.1;JAAVVJ010013602.1;JAAVVJ010013714.1;JAAVVJ010014176.1;JAAVVJ010014635.1;JAAVVJ010014672.1;JAAVVJ010014748.1;JAAVVJ010014843.1;JAAVVJ010014913.1;JAAVVJ010015274.1;JAAVVJ010015352.1;JAAVVJ010015352.1;JAAVVJ010015729.1;JAAVVJ010015945.1;JAAVVJ010016148.1;JAAVVJ010016189.1;JAAVVJ010016387.1;JAAVVJ010016899.1;JAAVVJ010017357.1;JAAVVJ010017513.1;JAAVVJ010017922.1;JAAVVJ010017997.1;JAAVVJ010018070.1;JAAVVJ010018709.1;JAAVVJ010019237.1;JAAVVJ010019339.1;JAAVVJ010019494.1;JAAVVJ010019531.1;JAAVVJ010020512.1;JAAVVJ010020591.1;JAAVVJ010021519.1;JAAVVJ010021929.1;JAAVVJ010021937.1;JAAVVJ010022575.1;JAAVVJ010022705.1;JAAVVJ010023040.1;JAAVVJ010023040.1;JAAVVJ010023087.1;JAAVVJ010023730.1;JAAVVJ010024139.1;JAAVVJ010024769.1;JAAVVJ010024877.1;JAAVVJ010024899.1;JAAVVJ010024986.1;JAAVVJ010025154.1;JAAVVJ010025751.1;JAAVVJ010026493.1;JAAVVJ010026960.1;JAAVVJ010026985.1;JAAVVJ010026985.1;JAAVVJ010026999.1;JAAVVJ010027214.1;JAAVVJ010027462.1;JAAVVJ010027550.1;JAAVVJ010027805.1;JAAVVJ010028082.1;JAAVVJ010028125.1;JAAVVJ010028643.1;JAAVVJ010029290.1;JAAVVJ010029290.1;JAAVVJ010029843.1;JAAVVJ010029990.1;JAAVVJ010029990.1;JAAVVJ010030915.1;JAAVVJ010031168.1;JAAVVJ010031595.1;JAAVVJ010032015.1;JAAVVJ010032222.1;JAAVVJ010032222.1;JAAVVJ010032430.1;JAAVVJ010032732.1;JAAVVJ010033490.1;JAAVVJ010033594.1;JAAVVJ010034329.1;JAAVVJ010034404.1;JAAVVJ010034558.1;JAAVVJ010034627.1;JAAVVJ010034758.1;JAAVVJ010034907.1;JAAVVJ010035302.1;JAAVVJ010035319.1;JAAVVJ010035373.1;JAAVVJ010035373.1;JAAVVJ010035469.1;JAAVVJ010035469.1;JAAVVJ010035673.1;JAAVVJ010036357.1;JAAVVJ010036445.1;JAAVVJ010036534.1;JAAVVJ010036534.1;JAAVVJ010036791.1;JAAVVJ010036809.1;JAAVVJ010036841.1;JAAVVJ010037009.1;JAAVVJ010037319.1;JAAVVJ010037328.1;JAAVVJ010037441.1;JAAVVJ010037706.1;JAAVVJ010037817.1;JAAVVJ010037858.1;JAAVVJ010037926.1;JAAVVJ010038077.1;JAAVVJ010038131.1;JAAVVJ010038207.1;JAAVVJ010038207.1;JAAVVJ010038306.1;JAAVVJ010038308.1;JAAVVJ010038596.1;JAAVVJ010038904.1;JAAVVJ010038915.1;JAAVVJ010038915.1	1548290;3764421;4666827;6981953;7139994;7140188;7285588;8310092;9627260;10595368;12575189;18619295;20867168;23507853;23639069;26543262;31190153;31277334;32634197;33947365;34489606;36203850;37219202;39461405;39461813;39461859;39461941;39461993;39463997;39464200;45694386;45694609;45907016;45907246;45907344;51188605;52156492;52945754;54336027;56309356;58911933;60135778;60136213;61118875;61480575;62990199;64122429;64125769;2028782;2299168;3160207;9038422;9741968;11273962;11360627;12078722;12397103;13168016;13963917;14294374;16016464;17818205;19065741;20867200;22105870;22106302;24842711;24910172;29626361;33561404;37752243;38059156;38437544;41953228;42267903;43066491;44686329;44881811;49463890;52394311;55094422;56277911;56779528;56860086;56861047;59198755;60604735;60605105;60725135;60980721;62260330;324785;3345232;7717503;9563040;10349747;10349822;10881156;12392897;13427977;14894552;15828221;15907396;19816978;21607253;22799038;23599838;24686401;25166126;26864378;27605931;28954583;31601201;32683865;34595842;35393512;35913794;37660594;37944171;38651381;38700295;38700558;38700645;38823339;38824026;39332655;40469508;40469803;40470224;41161336;41161380;45114713;46241911;47945790;47946485;49578920;51340362;51628638;53177313;54987475;54987557;55258428;55620533;55727337;57983560;59350412;59850618;60134383;60170620;60173436;60928438;61475053;61529911;67602168;68629707;68781681;70091375;72583153;73745644;73892889;1701825;5178958;6270440;8236860;9886017;10908124;12110327;15273373;15273478;16022006;17464263;20746940;20991529;21461565;23055187;23368713;23368949;23897151;25087571;27900671;29118644;29295713;30230429;30492693;32193112;33895429;34163377;35358852;35506440;37536485;38067203;38571030;39238648;43327058;44351053;46096840;47522697;47648782;48299868;49517976;49767383;49767629;49767710;49811568;49811675;50520523;50843903;53107943;54639533;56056149;56108489;59373356;59662336;59930460;59930620;62135786;62661071;63401686;63473731;63838792;64949619;64950042;65460005;65714083;67483639;67486155;68197441;68374963;69627930;70107271;70708075;71515259;72559043;72616159;73476208;73681786;589319;2496522;3329882;4983372;9669234;11171352;11171490;12298950;12299369;14297479;16833289;22831213;24483871;24484084;25364177;26311028;26818963;28135730;28555783;29060845;29540058;29987380;30338241;31010824;31044031;34773071;36501223;43754473;46454677;49012960;54711473;55984359;56664462;57440270;57474751;57499111;57664075;1576746;2886032;3912187;5572821;5573337;5606121;6608156;9113669;9619178;10366406;11599829;14591476;14670891;14744492;14955374;15573380;16990293;18197398;19858827;20343863;20344145;22168773;22659416;24024289;24046923;24437771;25152183;26358153;26358245;26801036;27863913;29584037;31812410;32563572;35713782;35713899;35823954;38023508;38838650;39658383;44756728;46372867;48433179;48442910;52520159;53258101;55014947;55845962;56662700;57221535;57233886;732621;3837350;4279260;6377183;7502370;7502791;7502858;7502922;7640624;11200599;12489967;12696685;15884810;18334029;22962720;23657772;25302738;26436967;27058015;27547768;27568968;30250255;31606569;31799343;32759516;33617135;34073523;35701763;35953318;36264025;37051507;38531147;40228982;41630041;41734247;43033635;43638408;44394771;46578063;46737436;1912629;1930814;1931787;2257368;3098479;3411279;3734696;6793557;7814037;7814203;7848428;9024146;10191542;10277850;11233458;12136269;12136441;12520186;15867837;16223323;17445795;17523014;17864761;19167143;22829278;23848487;27730400;28733749;29224950;29364138;30926955;31640962;33230521;33230851;35056605;36721449;36734359;37912529;38480471;41065310;1164635;1621363;5749937;7352909;11342959;14543648;15101278;16050042;16075336;19443154;20228180;21293625;22317665;22716233;22746040;25014510;25290783;26762843;27410365;27545653;28586787;28586990;28739266;28761555;29562532;32552854;33104977;33339080;34983157;36780258;37428454;40376422;41999470;42830657;43616278;46493133;47384468;47652356;49225202;2815213;2815326;3055649;6856714;8063925;8534940;9383643;9417562;12506745;13487929;13488020;14128833;14868972;16464050;16800659;16948943;17998143;18225303;20159630;20282247;22122041;25186321;26853432;30438476;32195072;35221101;38886255;39033718;39263520;40756862;42038285;42179356;42852446;45912796;46538383;47626366;47652171;47960888;47961023;48964424;549127;549269;1203783;1203851;7113048;7674658;9054955;12584752;12961810;12961949;13461006;14851742;17927987;18133826;18658025;20671880;21461925;22537903;22538198;25575010;25716560;27036908;29771428;30263168;31581937;34251030;36130395;36149144;36481966;37213422;37242028;38249930;40060273;40759073;43091095;43864916;43865009;43878702;44151104;44771109;45410252;48002977;48003056;48034160;48289679;49882883;49883156;50404034;50757226;56234114;57506490;57556815;59552013;61832834;2654489;5485324;5616394;10351502;11702132;14584103;15933744;18527222;19314390;21129095;23675727;24751274;26274615;27022670;27865713;27865828;30931374;31621377;32243071;34183391;36226972;36623889;37830631;37830753;37974272;40543749;41150931;41743149;43112150;43112195;44551554;48352623;50058754;50615830;50787664;52571103;52640367;53538817;55460284;56694134;59302527;59373225;59384821;60315912;60879789;61596547;1912700;1913712;3710529;3892568;4381219;5412235;5887800;6124996;7822425;9992024;12623065;12623175;12628165;12628275;16880266;18285532;19029307;19488321;19488654;19488730;19488882;23244704;23677982;29540299;29893078;31560265;34017869;34439068;41882214;42757788;43216402;4806652;5171517;13451511;13451948;13564515;13876595;16699779;16700172;17604372;18077602;20096203;20755606;21709102;21736168;22197145;26636619;27436880;28071686;28988276;28988609;29876043;31447217;36338171;36396190;36396203;36396457;37052553;39930176;40048647;40277259;40665815;40666098;40667902;692103;1152005;1164034;2030911;2771315;4095523;5491251;5671674;5671971;6829526;6829855;6830014;6830119;10412078;11816113;13195569;13208243;14189697;14317655;14553137;15024723;15793439;17632654;18399274;18616291;19934025;21006774;21006869;24307793;27775778;35037242;35772867;40587211;40763559;43938554;44205560;44378501;44385000;44385697;44644232;46290878;47164280;49270222;49362918;49583182;51533207;52630030;53023895;53318326;53318676;55146656;55353539;56066553;56929861;56929941;1473318;2591348;4314917;6000974;6042158;7410267;7846574;9534172;11632713;12018909;12152659;14126227;16039810;16040165;17304444;17987675;19109496;19129440;19707408;19707482;23537152;24364723;25131169;25433622;29103982;30690330;31121584;32136960;32137100;33637526;34773330;34773558;34799199;34799355;35170118;37480674;37492734;37676241;41727550;41727957;41811257;43376407;43596166;44460364;45435074;45769640;46873829;46906240;47428057;48690775;49012016;49675757;51073380;51073644;52846192;52855803;56504488;57025019;154035;154173;351006;4308588;4308707;5542936;5558535;7952251;9734444;10675798;11811780;12136820;13176745;13177055;16627643;16774574;18981658;21147516;24292119;27158837;30579560;30655599;30739568;30928779;32167241;32513165;32513300;32513503;32585808;33628349;35064203;36706833;38166636;39153522;42418241;44281771;45740043;48802757;49083874;49846264;49906446;50370108;51812787;51987305;54333591;1911802;3137857;11961208;11961377;12074674;17498829;17498978;18877765;19005349;26421883;28115157;29132432;29179891;30986344;31255918;31256201;31395089;31949985;32280228;32374374;34997773;35061464;36297834;36646117;48112659;49656316;52804063;53624386;814391;1225412;1752139;2257188;4860315;5064565;6443341;6443695;6638517;17996461;19099338;19941995;22935627;25942913;26930072;26931037;31467407;31929309;32659663;34192593;35331890;37713127;38049622;38782588;39258017;39391499;39865021;40937244;42600905;43010733;43011122;43809385;43917955;44857785;44953283;44953467;45624598;2908509;3580435;3582289;4372907;4624982;6689561;9397951;15048018;15048111;15902490;19397735;21076822;21823139;22056314;22056415;22110872;22952662;23024310;24388880;24389067;27232239;27316575;27316692;27727771;28070499;28303312;28350849;28368808;32278442;34343404;34743314;34743466;35195762;38510139;42657900;45021366;46477004;46698116;47168838;47609206;47609373;48861514;48882604;49205491;49526976;235271;235789;1262049;3052851;3053003;3576017;4468443;4468682;4477387;10196572;14228441;14771607;20558994;21101577;21804194;22372517;23694774;25851080;26115096;26372882;29285562;29811143;30130516;30442719;32485424;33684217;33711233;34069937;34070292;35386727;36409895;37273427;37812438;37953989;39034819;39338315;39606599;41182929;41822792;41823855;42113547;42113846;44078421;44896229;45212945;45213288;45213384;45557611;47653149;50062972;50147993;50149041;50406734;50905115;50986073;52200891;52726887;5071248;6756645;7948674;8432766;8742839;8742961;10551239;10551489;12892849;12893170;14577026;14577862;16457914;16902366;17423336;19691280;19968094;22011945;24109016;24109210;24529144;24740102;24740410;25331888;25568742;26467408;27205572;27973657;29230007;32250500;32444499;36942409;38320905;38832411;38960767;41461361;42053904;43328600;43622092;44850898;46866012;49550710;49715121;51656444;52211604;316495;316775;2299403;3399545;7165364;9749272;10821645;11666355;12122686;12780913;15419648;16760021;17539795;18166718;395948;1100682;5021529;6830166;8987454;9589188;9992686;11241972;13086393;13166339;16403841;16403952;17529804;93749;668466;2695647;2696076;2750489;4127664;4371973;5634404;5992956;6177472;6622642;7585955;7753269;8101362;8621089;8621207;8621416;9523730;9798834;12615414;12756522;13369334;16247106;16310402;18778552;19461128;20728287;20728705;20976440;24291428;24523192;28978489;369473;470634;477482;1984437;4788332;6167119;6460344;7508630;10504857;11380573;13842221;15005237;17079301;17775401;21596368;24607166;24817084;25060533;28213577;28213960;29416314;32929082;118239;1100713;4774795;6416612;6932818;7432432;7621362;8649233;8736137;12695470;12695537;14889065;14889272;14889362;17596547;20801612;22080058;22383773;22491435;25089396;26844861;29259571;29259780;29319715;29881143;30642370;30822268;30903459;34746928;35117361;35447321;35531443;39490929;42597250;44186726;44274991;44685395;45201055;47932693;49065337;49588049;50532331;52974830;53940883;598703;600084;1925872;3246230;3358111;3654791;4153393;5317498;6900424;7242947;9999408;10005413;10170373;12949470;13005002;16176548;17350619;18285725;20922799;23202100;24678076;26695984;28462589;28517619;30320275;30488166;31237314;31618090;31663427;34191767;34738457;35947962;36367382;36429529;36454620;36598200;36598758;36599236;40657899;40831262;41319260;41900528;41921634;42522789;42587855;43152988;43567406;47008538;49483592;49484813;50772777;50834354;52951747;113946;1321242;2054490;2490399;6008698;6497931;7695725;8858221;8989078;9172044;12948142;12948339;12975606;13223842;13223948;13482044;14514067;14906965;15817264;16788463;20212665;20636087;24452897;24684468;24684859;28508208;28762964;29878567;30043046;30541179;30786978;30787298;31320909;33498600;34345684;34349345;35523966;37211111;37266041;37994186;38924634;40072504;40165212;40485624;2047975;2379349;6204631;7637401;13136738;13530587;17788475;21546322;21547273;22454910;22515810;23484510;25259400;26811271;28340462;28508278;28622016;29577760;30514390;30596616;30599933;33863552;34449873;35325999;35831861;37408600;39965095;40364727;1791461;2981294;3894866;5137447;6712035;7754147;7754248;8437293;8996722;9067857;9878775;9993491;9993637;13787122;13983482;15126658;16859988;16860099;17345823;17661647;18160869;18851457;19603096;20342642;22238029;22238180;23562574;23823505;25532891;25665175;25769898;28660563;29039782;29040128;30255200;32547037;35513197;35633436;35633798;39736719;40274868;40457104;40491728;41299378;43901497;2848996;3867486;4108534;4585127;4585487;4607613;5869962;7874816;7898750;11337548;11544354;11949526;12540204;12649595;12649906;12649966;13348227;14705041;14705423;14778577;19106314;21305153;21408525;23165974;23631653;23766439;25429982;28069871;29349550;32843822;33151316;33156796;33183687;33183841;34267055;36645911;37420280;38133006;40171289;40659987;40855584;41840392;43274899;749154;3464244;3690785;6566464;7507061;8370372;8536869;8558539;10079484;11789369;15562582;15562655;18892842;22105525;24574325;25192004;26714405;27492766;27493882;28791630;28854402;29218865;29828797;30083473;30592869;32061388;32594204;33518729;33558632;34339035;34339322;991375;1878264;2556872;3992557;4207504;4813296;4817702;5471438;6695955;8205532;14573657;15126502;15272321;15272708;16263791;16669694;17512564;19627547;19627838;19782704;20873898;21301729;21412754;21519183;21531681;24548799;24853390;25569313;26181012;26358416;27400973;27401404;32189686;32190817;33697462;34168947;667699;716087;1541806;3688450;4315089;5462474;6094922;9340578;9634840;10683464;14261300;14518862;15106407;16195176;17779084;18829288;18829682;18987116;20143528;20143650;21480644;23463824;24681474;26353022;26353907;26935599;33574925;34791132;34892100;3505455;3560436;5352409;5463620;5839814;5866111;8342993;8855915;9235115;9730753;11768813;11941149;13057990;13185815;13673376;13866220;17535211;19578876;20868726;26288754;29660415;30438260;30908353;30908462;31198192;34807997;262779;807754;808086;1198152;1222525;1552558;1937145;1937431;2859373;4267365;5436290;7043796;7783838;10426849;11889201;15012477;15748249;15962337;17103550;18173258;18725261;20183611;22224433;22321621;26913822;27367531;29576163;3741943;3790276;4234546;6095414;6532225;7691808;9764388;10878572;12285702;14339372;17704529;17889382;26698816;28753753;29662007;29677881;30811355;295563;701339;774107;56078;247430;229546;125876;214168;128349;136949;138683;142806;192090;6722;94981;34309;35387;71825;78156;25837;95263;56554;76305;39189;29967;62141;28828;24033;21052;13290;6379;9053;699;354;52;2591;1;421;443;701;86004;858;886;3166;4663;15918;2482;849;256;4994;1352;1730;7732;160;9916;7374;7238;36991;10914;20543;897;2966;3300;5218;1167;2988;881;1;659;1334;2006;345;610;483;3205;13195;10569;1;311;1725;10316;319;6521;20633;12;44;103;11378;14002;1073;8437;8523;888;7627;8810;4600;1239;2692;1060;51;4230;854;1325;3745;186;2373;4847;9226;4740;654;1767;414;1702;5168;1;1288;1607;49;1;3482;1547;636;2046;1430;877;1135;1831;2907;4557;4701;14143;1;15026;874;2070;1348;1722;3756;650;956;2;10000;10073;8704;15290;6309;870;1;237;237;239;1047;463;11622;6772;40645;7762;1337;2705;12039;117688;3577;66138;89292;89527;37476;23964;61696;10271;10664;30125;1949;4410;5344;1125;1;9596;12;4434;20412;13739;28258;7851;5307;5645;158638;28688;39445;8209;30306;47128	1548353;3764664;4667190;6982011;7140007;7140282;7285615;8310110;9627295;10595403;12575273;18619455;20867201;23508041;23639198;26543308;31190168;31278029;32634332;33947574;34489659;36203886;37219613;39461780;39461826;39461902;39461954;39462212;39464015;39464234;45694401;45694647;45907184;45907290;45907531;51188812;52156563;52945832;54336271;56309402;58912018;60135925;60136296;61118963;61480729;62990371;64122595;64125943;2028836;2299328;3160372;9038535;9741996;11274666;11360642;12078962;12397308;13168095;13964235;14294693;16016731;17818492;19065762;20867573;22105926;22106314;24842817;24910351;29626520;33561495;37752302;38059183;38437842;41953498;42268227;43066514;44687061;44881829;49464105;52394361;55094476;56277966;56780067;56860177;56861111;59198783;60604755;60605125;60725366;60980787;62260387;324871;3345399;7718196;9563759;10349769;10349839;10881341;12393566;13428203;14894762;15828239;15907438;19817678;21607294;22799062;23600457;24687039;25166149;26864583;27606100;28954613;31601356;32683962;34595893;35393712;35913865;37661440;37944635;38651856;38700527;38700572;38700912;38823404;38824271;39332756;40469758;40469826;40470249;41161350;41161509;45114727;46241944;47945838;47946681;49578962;51340459;51628727;53177400;54987504;54987594;55258572;55620665;55728016;57983591;59350905;59851155;60134446;60170828;60173447;60928714;61475375;61530253;67602237;68629741;68781969;70091427;72583444;73745850;73893085;1701842;5179029;6271077;8236979;9886128;10908146;12110491;15273417;15273501;16022098;17464460;20747097;20992134;21462041;23055318;23368861;23368980;23897189;25088880;27900701;29118665;29295763;30231089;30492738;32193226;33895728;34163607;35359547;35506495;37536501;38067331;38571043;39239343;43327175;44351472;46096905;47522841;47648898;48299887;49518092;49767603;49767655;49767818;49811638;49812022;50520712;50844223;53108013;54639954;56056206;56108647;59373904;59662414;59930487;59930632;62135851;62661379;63402255;63473795;63839098;64949873;64950248;65460017;65714199;67483936;67486182;68197529;68375211;69628008;70107954;70708161;71515954;72559077;72616270;73476461;73681897;589427;2496568;3330586;4983526;9669392;11171363;11171514;12299069;12299462;14297946;16833486;22831373;24483906;24484256;25364262;26311066;26818996;28135865;28555881;29061013;29540083;29987488;30338292;31010840;31044073;34773082;36501271;43754643;46454778;49013183;54711778;55984452;56664599;57440758;57474828;57499170;57664183;1576798;2886227;3912269;5573122;5573425;5606321;6608192;9113840;9619371;10366423;11599987;14591558;14671057;14744564;14955408;15573432;16990314;18197414;19859484;20343905;20344245;22169002;22659433;24024350;24046943;24437790;25152215;26358196;26358291;26801047;27864231;29584083;31812480;32563771;35713812;35713935;35824087;38024293;38838770;39658421;44756764;46372927;48433885;48442973;52520377;53258158;55015092;55846045;56663389;57221739;57233909;732717;3837492;4279310;6377428;7502757;7502813;7502879;7503140;7640746;11200626;12490079;12696718;15884913;18334053;22962845;23658098;25302760;26437190;27058108;27547815;27569106;30250971;31606711;31799498;32760086;33617202;34073932;35701822;35953392;36264124;37051545;38531389;40229192;41630224;41734512;43033648;43638495;44394899;46578210;46737471;1912692;1930861;1932013;2257584;3098523;3411889;3734709;6793653;7814081;7814237;7848626;9024239;10191676;10277899;11233602;12136403;12136454;12520298;15867950;16223436;17445860;17523099;17865441;19167221;22829382;23848660;27730567;28733891;29225574;29364183;30927137;31641285;33230548;33230865;35056641;36721474;36734705;37912597;38480664;41065372;1164724;1622030;5750063;7353044;11343088;14543766;15101477;16050109;16075456;19443347;20228219;21293790;22317706;22716345;22746462;25014741;25290821;26762897;27410413;27545812;28586809;28587029;28739341;28761627;29562648;32552905;33105027;33339496;34983850;36780312;37428502;40376506;41999534;42830725;43616478;46493311;47384545;47652486;49225422;2815232;2815355;3055665;6857464;8064118;8535484;9383971;9417719;12506943;13487972;13488125;14129009;14868986;16464292;16801381;16949372;17998623;18225499;20159692;20282456;22122265;25186379;26853981;30438560;32195620;35221258;38886476;39033790;39263600;40756972;42038450;42179671;42852533;45913216;46538615;47626414;47652359;47960905;47961034;48964851;549198;549283;1203793;1203867;7113212;7674704;9055049;12584774;12961901;12961996;13461036;14851855;17928027;18134010;18658092;20671894;21461944;22538117;22538308;25575081;25716729;27037032;29772219;30263401;31582018;34251270;36130453;36149202;36482224;37213596;37242281;38250238;40060365;40759241;43091159;43864957;43865022;43878960;44151584;44771250;45410319;48002990;48003155;48034569;48289833;49883121;49883395;50404219;50757267;56234441;57506551;57556918;59552113;61833403;2654695;5485459;5616558;10351616;11702421;14584139;15933800;18527628;19314481;21129218;23676523;24751338;26274832;27022741;27865764;27865844;30931614;31621803;32243143;34183406;36227221;36624457;37830643;37830765;37974455;40543992;41150993;41743869;43112163;43112395;44551938;48352854;50059541;50615903;50787879;52571258;52640532;53539333;55460701;56694147;59302562;59373387;59385063;60316058;60879803;61596750;1913238;1913818;3710619;3893272;4381233;5412648;5887861;6125018;7822669;9992041;12623076;12623236;12628176;12628375;16880511;18285688;19029373;19488540;19488750;19488773;19489141;23244773;23677994;29540371;29893109;31560414;34017915;34439257;41882285;42757821;43216767;4806728;5171570;13451701;13451999;13564531;13876819;16699801;16700191;17604455;18077873;20096275;20755708;21709365;21736191;22197329;26636640;27437103;28071779;28988569;28988918;29876057;31447244;36338258;36396260;36396257;36396649;37052638;39930197;40048796;40277344;40665842;40666112;40667995;692196;1152210;1164152;2031026;2771608;4095545;5491615;5671691;5671993;6829676;6829984;6830038;6830349;10412198;11816595;13195594;13208903;14190044;14318087;14553163;15025165;15793494;17632683;18399303;18616483;19934111;21006836;21006906;24307908;27775946;35037705;35773036;40587233;40763576;43938759;44205599;44378736;44385717;44385753;44644339;46291048;47164635;49270345;49363640;49583254;51533547;52630216;53024339;53318337;53318726;55146821;55353976;56066643;56929888;56930125;1473416;2591773;4314938;6001173;6042271;7410278;7846834;9534279;11632803;12019004;12153123;14126268;16039853;16040179;17304614;17987751;19110153;19129474;19707431;19707695;23537391;24364927;25131288;25433715;29104400;30690363;31121862;32137035;32137139;33638246;34773347;34773600;34799228;34799367;35170779;37481051;37493111;37676268;41727688;41728051;41811393;43376630;43596223;44460595;45435385;45770421;46873855;46906473;47428433;48690814;49012034;49676052;51073419;51073784;52846236;52856496;56504809;57025454;154053;154183;351058;4308634;4308717;5543141;5558733;7952530;9734612;10675924;11811968;12137107;13176784;13177071;16627763;16774628;18981684;21147741;24292168;27158854;30579634;30655794;30739671;30928974;32167849;32513188;32513313;32513811;32586127;33628869;35064769;36707132;38166679;39153724;42418292;44282187;45740131;48802880;49084133;49846387;49906512;50370336;51813195;51987330;54333772;1911956;3138420;11961244;11961428;12075339;17498930;17498989;18877818;19005397;26421975;28115568;29132625;29180536;30986357;31255959;31256248;31395162;31950029;32280338;32374706;34998545;35061480;36298142;36646282;48112720;49656391;52804274;53624470;814588;1225710;1752366;2257413;4860647;5065038;6443464;6443727;6638544;17996498;19099386;19942238;22935686;25942994;26930473;26931095;31467597;31929475;32659738;34192716;35331979;37713170;38049830;38782727;39258077;39391612;39865220;40937323;42601093;43010864;43011184;43809407;43918160;44857802;44953293;44953521;45624713;2908807;3580949;3582509;4372993;4625044;6689744;9398034;15048056;15048121;15902629;19398023;21076917;21823217;22056340;22056444;22110963;22952823;23024432;24388890;24389086;27232398;27316614;27316715;27727867;28070697;28303434;28351191;28368922;32278610;34343748;34743336;34743574;35196474;38510155;42658002;45021648;46477435;46698279;47168934;47609259;47609388;48861764;48882617;49205582;49527126;235301;235815;1262143;3052866;3053030;3576065;4468509;4468708;4477413;10196621;14229097;14771856;20559147;21102294;21804519;22372531;23694952;25851374;26115112;26373099;29285983;29811176;30130729;30443013;32485651;33684264;33711447;34070119;34070332;35386883;36410003;37273672;37812488;37954085;39034923;39338443;39606702;41183015;41823035;41823904;42113562;42113898;44078855;44896432;45213250;45213357;45213660;45557960;47653185;50063007;50148086;50149089;50407048;50905201;50986706;52201641;52726908;5071339;6756923;7948881;8432846;8742871;8742986;10551258;10551514;12892864;12893191;14577043;14578142;16458143;16902381;17423657;19691696;19968745;22012049;24109027;24109249;24529520;24740364;24740464;25331930;25569380;26467983;27205722;27973821;29230147;32250569;32444567;36942555;38320985;38832691;38960832;41461711;42054113;43328611;43622190;44851033;46866032;49550936;49715302;51656525;52211840;316715;316848;2299556;3399571;7165514;9749314;10821857;11666550;12122764;12781141;15419666;16760099;17539886;18166871;396003;1100737;5021623;6830287;8987506;9589424;9992901;11242073;13086578;13166389;16403886;16404023;17529973;94119;668675;2695850;2696380;2750784;4128376;4372156;5634725;5993063;6177660;6623113;7586056;7753574;8101413;8621120;8621331;8621442;9523846;9798893;12615485;12756699;13369365;16247178;16310507;18778583;19462081;20728583;20728992;20976488;24291438;24523444;28978657;369624;470724;477573;1984725;4789070;6167229;6460401;7508657;10504884;11380755;13842293;15005292;17079317;17775553;21596483;24607272;24817101;25060578;28213612;28213971;29416596;32929156;118400;1100747;4774910;6416634;6933122;7433144;7621521;8649290;8736174;12695481;12695568;14889242;14889296;14889444;17596648;20801721;22080746;22383897;22492076;25089455;26845296;29259604;29259796;29319730;29881509;30643070;30822314;30903646;34747292;35117439;35447436;35531554;39491018;42597324;44186939;44275122;44685594;45201104;47932754;49065431;49588095;50532406;52974969;53941428;598732;600113;1926101;3246940;3358515;3655013;4153848;5317597;6901067;7243229;9999615;10005584;10170416;12949546;13005044;16176788;17350829;18285882;20922859;23202164;24678953;26696051;28462714;28517709;30320593;30488420;31237472;31618283;31663695;34191787;34738480;35948226;36367446;36429621;36454681;36598454;36598783;36599275;40658003;40831343;41319381;41900971;41922077;42523077;42587942;43153080;43567471;47008581;49483834;49484861;50773011;50834443;52951913;113997;1321383;2054942;2490496;6008806;6498219;7695954;8858324;8989109;9172113;12948154;12948371;12975685;13223882;13223971;13482145;14514230;14907008;15817662;16788526;20212890;20636306;24453026;24684490;24684881;28508269;28763018;29879097;30043177;30541221;30787216;30787543;31321232;33499337;34345819;34349394;35524209;37211168;37266306;37994442;38924727;40072552;40165262;40485793;2048245;2379474;6204816;7637539;13136803;13530694;17788723;21546391;21547342;22454959;22516042;23484698;25259944;26811383;28340706;28508579;28622660;29577962;30514822;30596660;30600057;33863790;34449946;35326340;35832537;37408797;39965167;40364760;1791884;2981328;3895160;5137488;6712222;7754164;7754279;8437709;8996811;9068267;9879020;9993555;9993902;13787430;13983545;15126769;16860032;16860142;17345957;17661715;18160961;18851468;19603157;20342661;22238190;22238881;23562652;23823680;25533079;25665253;25769910;28660654;29039817;29040145;30255543;32547195;35513276;35633758;35634010;39736984;40275317;40457309;40491921;41299688;43901670;2849010;3867682;4108780;4585372;4585619;4607870;5870128;7874954;7898888;11337656;11544500;11949599;12540228;12649875;12649931;12650259;13348317;14705072;14705454;14778663;19106325;21305245;21408733;23166015;23631732;23766636;25430684;28069918;29349893;32844016;33151632;33156996;33183751;33183939;34267123;36645968;37420708;38133419;40171520;40660035;40855693;41840598;43274941;749197;3464260;3691031;6566816;7507574;8370393;8536943;8558686;10079622;11789489;15562606;15562924;18892854;22105569;24574362;25192035;26714573;27493464;27493989;28791741;28855122;29218921;29828812;30083531;30592997;32061900;32594221;33518787;33558751;34339095;34339616;991487;1878277;2557652;3992625;4207664;4813376;4817799;5471680;6696042;8205565;14573718;15126541;15272343;15272737;16263968;16669997;17512890;19627779;19627879;19782771;20874145;21301786;21412920;21519197;21532358;24549001;24853806;25569400;26181070;26358510;27401358;27401674;32189916;32190864;33697659;34168983;667792;716104;1542394;3688584;4315253;5463196;6095097;9340617;9634866;10683685;14261335;14518980;15106503;16195195;17779327;18829406;18829712;18987179;20143565;20143950;21480830;23463855;24681519;26353081;26354146;26936006;33574970;34791154;34892149;3505484;3560483;5352532;5463768;5839932;5866310;8343425;8855945;9235220;9730846;11769136;11941259;13058183;13185828;13673617;13866370;17535309;19579186;20868922;26289148;29660494;30438371;30908370;30908644;31198249;34808122;263494;807810;808129;1198802;1222717;1552636;1937363;1937463;2859460;4267477;5436346;7043809;7783908;10426953;11889364;15012508;15748369;15962400;17103723;18173374;18725279;20183644;22224507;22322066;26913865;27368071;29576175;3742170;3790341;4234645;6095517;6532245;7692182;9764403;10878597;12285722;14340063;17704704;17889457;26699021;28753867;29662110;29677891;30811412;295577;701402;774165;56132;247672;229646;125969;214234;128780;138282;138893;143175;192495;6816;95032;34506;35435;71996;78474;26281;95286;56732;76451;39369;30254;62420;28885;24230;21148;13503;6607;9088;801;457;107;2752;263;693;615;852;86656;871;974;3471;4698;15996;2566;952;325;5048;1379;1753;7874;213;9949;7411;7536;37189;11059;20561;1693;3215;3366;5332;1362;3673;1076;349;772;1397;2242;754;910;817;3222;13379;10622;280;756;1769;10495;343;6531;21097;125;278;175;11512;14049;1119;8486;8615;982;7646;9008;5303;1357;2786;1545;108;4385;893;1385;4012;246;2618;5488;9322;4997;770;1828;1348;1800;5239;452;1570;1912;101;857;3710;1643;753;2635;2018;954;1234;1885;3064;4693;4750;14168;349;15094;967;2321;1605;1811;3931;911;1055;801;10040;10087;9091;15859;6989;911;208;490;333;328;1146;538;11658;6802;40743;7922;1386;2930;12690;117743;3905;66330;89407;89553;37718;24373;61725;10630;10678;30235;2047;4840;6015;1324;72;9652;257;4614;20543;14471;28455;7938;5384;5734;158854;28782;40011;8373;30342;47371	-;-;-;-;-;-;-;-;-;-;-;-;-;-;-;-;-;-;-;-;-;-;-;-;-;-;-;-;-;-;-;-;-;-;-;-;-;-;-;-;-;-;-;-;-;-;-;-;+;+;+;+;+;+;+;+;+;+;+;+;+;+;+;+;+;+;+;+;+;+;+;+;+;+;+;+;+;+;+;+;+;+;+;+;+;+;+;+;+;+;+;-;-;-;-;-;-;-;-;-;-;-;-;-;-;-;-;-;-;-;-;-;-;-;-;-;-;-;-;-;-;-;-;-;-;-;-;-;-;-;-;-;-;-;-;-;-;-;-;-;-;-;-;-;-;-;-;-;-;-;-;-;-;-;-;-;-;-;-;-;+;+;+;+;+;+;+;+;+;+;+;+;+;+;+;+;+;+;+;+;+;+;+;+;+;+;+;+;+;+;+;+;+;+;+;+;+;+;+;+;+;+;+;+;+;+;+;+;+;+;+;+;+;+;+;+;+;+;+;+;+;+;+;+;+;+;+;+;+;+;+;+;+;+;+;+;-;-;-;-;-;-;-;-;-;-;-;-;-;-;-;-;-;-;-;-;-;-;-;-;-;-;-;-;-;-;-;-;-;-;-;-;-;+;+;+;+;+;+;+;+;+;+;+;+;+;+;+;+;+;+;+;+;+;+;+;+;+;+;+;+;+;+;+;+;+;+;+;+;+;+;+;+;+;+;+;+;+;+;+;+;+;+;+;+;+;+;+;+;+;+;+;+;+;+;+;+;+;+;+;+;+;+;+;+;+;+;+;+;+;+;+;+;+;+;+;+;+;+;+;+;+;+;+;-;-;-;-;-;-;-;-;-;-;-;-;-;-;-;-;-;-;-;-;-;-;-;-;-;-;-;-;-;-;-;-;-;-;-;-;-;-;-;-;-;-;-;-;-;-;-;-;-;-;-;-;-;-;-;-;-;-;-;-;-;-;-;-;-;-;-;-;-;-;-;-;-;-;-;-;-;-;-;+;+;+;+;+;+;+;+;+;+;+;+;+;+;+;+;+;+;+;+;+;+;+;+;+;+;+;+;+;+;+;+;+;+;+;+;+;+;+;+;-;-;-;-;-;-;-;-;-;-;-;-;-;-;-;-;-;-;-;-;-;-;-;-;-;-;-;-;-;-;-;-;-;-;-;-;-;-;-;-;-;-;-;-;-;-;-;-;-;-;-;-;-;-;+;+;+;+;+;+;+;+;+;+;+;+;+;+;+;+;+;+;+;+;+;+;+;+;+;+;+;+;+;+;+;+;+;+;+;+;+;+;+;+;+;+;+;+;+;+;-;-;-;-;-;-;-;-;-;-;-;-;-;-;-;-;-;-;-;-;-;-;-;-;-;-;-;-;-;-;-;+;+;+;+;+;+;+;+;+;+;+;+;+;+;+;+;+;+;+;+;+;+;+;+;+;+;+;+;+;+;+;+;+;-;-;-;-;-;-;-;-;-;-;-;-;-;-;-;-;-;-;-;-;-;-;-;-;-;-;-;-;-;-;-;-;-;-;-;-;-;-;-;-;-;-;-;-;-;-;-;-;-;-;-;-;-;-;-;+;+;+;+;+;+;+;+;+;+;+;+;+;+;+;+;+;+;+;+;+;+;+;+;+;+;+;+;+;+;+;+;+;+;+;+;+;+;+;+;+;+;+;+;+;+;+;+;+;+;+;+;+;+;+;+;+;+;+;+;+;+;+;+;+;+;+;+;+;+;+;+;+;+;+;+;+;+;+;+;+;+;+;+;+;+;+;+;+;+;+;+;+;+;+;+;+;+;+;+;+;+;+;-;-;-;-;-;-;-;-;-;-;-;-;-;-;-;-;-;-;-;-;-;-;-;-;-;-;-;-;-;-;-;-;-;-;-;-;-;-;-;-;-;-;-;-;-;-;-;-;-;-;-;-;-;-;-;-;-;-;-;-;-;-;-;-;-;+;+;+;+;+;+;+;+;+;+;+;+;+;+;+;+;+;+;+;+;+;+;+;+;+;+;+;+;+;+;+;+;+;+;+;+;+;+;+;+;+;+;+;+;+;+;+;+;+;+;+;+;+;+;+;+;+;+;+;+;+;+;+;+;+;+;+;+;+;+;+;+;+;+;+;+;+;+;+;+;+;+;+;+;+;+;+;+;+;+;+;+;+;+;+;+;+;+;+;+;+;+;-;-;-;-;-;-;-;-;-;-;-;-;-;-;-;-;-;-;-;-;-;-;-;-;-;-;-;-;-;-;-;-;-;-;-;-;-;-;-;-;-;-;-;-;-;-;-;-;-;-;-;-;-;-;-;-;-;-;-;+;+;+;+;+;+;+;+;+;+;+;+;+;-;-;-;-;-;-;-;-;-;-;-;-;-;-;-;-;-;-;-;-;-;-;-;-;-;-;-;-;-;-;-;-;+;+;+;+;+;+;+;+;+;+;+;+;+;+;+;+;+;+;+;+;+;+;-;-;-;-;-;-;-;-;-;-;-;-;-;-;-;-;-;-;-;-;-;-;-;-;-;-;-;-;-;-;-;-;-;-;-;-;-;-;-;-;-;-;-;-;+;+;+;+;+;+;+;+;+;+;+;+;+;+;+;+;+;+;+;+;+;+;+;+;+;+;+;+;+;+;+;+;+;+;+;+;+;+;+;+;+;+;+;+;+;+;+;+;+;+;+;+;+;-;-;-;-;-;-;-;-;-;-;-;-;-;-;-;-;-;-;-;-;-;-;-;-;-;-;-;-;-;-;-;-;-;-;-;-;-;-;-;-;-;-;-;-;+;+;+;+;+;+;+;+;+;+;+;+;+;+;+;+;+;+;+;+;+;+;+;+;+;+;+;+;+;+;+;+;+;+;+;+;+;+;+;+;+;+;+;+;+;+;+;+;+;+;+;+;+;+;+;+;+;+;+;+;+;+;+;+;+;+;+;+;+;+;+;+;+;-;-;-;-;-;-;-;-;-;-;-;-;-;-;-;-;-;-;-;-;-;-;-;-;-;-;-;-;-;-;-;-;-;-;-;-;-;-;-;-;-;-;-;-;-;-;-;-;-;-;-;-;-;-;-;-;-;-;-;-;-;-;-;-;-;-;-;-;-;-;-;-;-;-;+;+;+;+;+;+;+;+;+;+;+;+;+;+;+;+;+;+;+;+;+;+;+;+;+;+;+;+;+;+;+;+;+;+;+;+;-;-;-;-;-;-;-;-;-;-;-;-;-;-;-;-;-;-;-;-;-;-;-;-;-;-;-;-;-;+;+;+;+;+;+;+;+;+;+;+;+;+;+;+;+;+;+;+;+;+;+;+;+;+;+;-;-;-;-;-;-;-;-;-;-;-;-;-;-;-;-;-;-;-;-;-;-;-;-;-;-;-;+;+;+;+;+;+;+;+;+;+;+;+;+;+;+;+;+;-;-;-;+;+;-;-;-;+;+;+;+;-;-;-;+;+;-;+;-;+;+;+;-;+;-;+;-;+;+;+;-;-;+;+;-;+;+;-;-;-;+;-;-;-;+;-;+;+;-;-;-;-;+;-;-;+;+;-;-;+;-;-;+;-;-;+;+;+;-;-;-;+;-;+;+;+;+;-;-;+;-;+;+;-;+;+;+;+;-;+;+;-;-;+;-;+;+;-;-;-;-;+;+;-;-;+;-;-;+;-;+;-;+;+;-;-;+;-;-;-;+;-;-;+;+;-;+;-;-;-;+;+;-;+;+;+;+;-;-;-;-;-;-;-;-;+;+;+;+;-;-;-;+;-;-;+;-;+;+;+;+;+;+;+;+;-;+;+;+;+;-;+;+;+;-;+;-;+;-;-;-;+;+;+;+;+;-;-;-;+	297009	38933.02	62177.95	70575.68	72486.93	66867.83	51478.54	65912.78	50427.62	49086.47	53575.20	49669.82	46332.06	31908.32	61710.36	54796.12	50337.19	41733.55	32102.88	33368.82	25727.79	30769.87	18404.15	33491.20	42539.36	31671.07	29806.87
NotFur1_Unknown_357:Unknown:Unknown	CM025008.1;CM025008.1;CM025008.1;CM025008.1;CM025008.1;CM025008.1;CM025008.1;CM025008.1;CM025008.1;CM025008.1;CM025008.1;CM025008.1;CM025008.1;CM025008.1;CM025008.1;CM025008.1;CM025008.1;CM025008.1;CM025008.1;CM025008.1;CM025008.1;CM025008.1;CM025008.1;CM025008.1;CM025008.1;CM025008.1;CM025008.1;CM025008.1;CM025008.1;CM025008.1;CM025008.1;CM025008.1;CM025008.1;CM025008.1;CM025008.1;CM025008.1;CM025008.1;CM025008.1;CM025008.1;CM025008.1;CM025009.1;CM025009.1;CM025009.1;CM025009.1;CM025009.1;CM025009.1;CM025009.1;CM025009.1;CM025009.1;CM025009.1;CM025009.1;CM025009.1;CM025009.1;CM025009.1;CM025009.1;CM025009.1;CM025009.1;CM025009.1;CM025009.1;CM025009.1;CM025009.1;CM025009.1;CM025009.1;CM025009.1;CM025009.1;CM025009.1;CM025009.1;CM025009.1;CM025009.1;CM025009.1;CM025009.1;CM025009.1;CM025009.1;CM025009.1;CM025009.1;CM025009.1;CM025009.1;CM025009.1;CM025009.1;CM025009.1;CM025009.1;CM025009.1;CM025009.1;CM025009.1;CM025009.1;CM025009.1;CM025009.1;CM025009.1;CM025009.1;CM025009.1;CM025009.1;CM025009.1;CM025009.1;CM025009.1;CM025009.1;CM025009.1;CM025009.1;CM025009.1;CM025009.1;CM025009.1;CM025009.1;CM025009.1;CM025010.1;CM025010.1;CM025010.1;CM025010.1;CM025010.1;CM025010.1;CM025010.1;CM025010.1;CM025010.1;CM025010.1;CM025010.1;CM025010.1;CM025010.1;CM025010.1;CM025010.1;CM025010.1;CM025010.1;CM025010.1;CM025010.1;CM025010.1;CM025010.1;CM025010.1;CM025010.1;CM025010.1;CM025010.1;CM025010.1;CM025010.1;CM025010.1;CM025010.1;CM025010.1;CM025010.1;CM025010.1;CM025010.1;CM025010.1;CM025010.1;CM025010.1;CM025010.1;CM025010.1;CM025010.1;CM025010.1;CM025010.1;CM025010.1;CM025010.1;CM025010.1;CM025010.1;CM025010.1;CM025010.1;CM025010.1;CM025010.1;CM025010.1;CM025010.1;CM025010.1;CM025011.1;CM025011.1;CM025011.1;CM025011.1;CM025011.1;CM025011.1;CM025011.1;CM025011.1;CM025011.1;CM025011.1;CM025011.1;CM025011.1;CM025011.1;CM025011.1;CM025011.1;CM025011.1;CM025011.1;CM025011.1;CM025011.1;CM025011.1;CM025011.1;CM025011.1;CM025011.1;CM025011.1;CM025011.1;CM025011.1;CM025011.1;CM025011.1;CM025011.1;CM025011.1;CM025011.1;CM025011.1;CM025011.1;CM025011.1;CM025011.1;CM025011.1;CM025011.1;CM025011.1;CM025011.1;CM025011.1;CM025011.1;CM025011.1;CM025011.1;CM025012.1;CM025012.1;CM025012.1;CM025012.1;CM025012.1;CM025012.1;CM025012.1;CM025012.1;CM025012.1;CM025012.1;CM025012.1;CM025012.1;CM025012.1;CM025012.1;CM025012.1;CM025012.1;CM025012.1;CM025012.1;CM025012.1;CM025012.1;CM025012.1;CM025012.1;CM025012.1;CM025012.1;CM025012.1;CM025012.1;CM025012.1;CM025012.1;CM025012.1;CM025012.1;CM025012.1;CM025012.1;CM025012.1;CM025012.1;CM025012.1;CM025012.1;CM025012.1;CM025012.1;CM025012.1;CM025013.1;CM025013.1;CM025013.1;CM025013.1;CM025013.1;CM025013.1;CM025013.1;CM025013.1;CM025013.1;CM025013.1;CM025013.1;CM025013.1;CM025013.1;CM025013.1;CM025013.1;CM025013.1;CM025013.1;CM025013.1;CM025013.1;CM025013.1;CM025013.1;CM025013.1;CM025013.1;CM025013.1;CM025013.1;CM025013.1;CM025013.1;CM025013.1;CM025013.1;CM025013.1;CM025013.1;CM025013.1;CM025013.1;CM025013.1;CM025013.1;CM025013.1;CM025013.1;CM025013.1;CM025013.1;CM025013.1;CM025013.1;CM025013.1;CM025013.1;CM025013.1;CM025013.1;CM025013.1;CM025013.1;CM025013.1;CM025013.1;CM025013.1;CM025013.1;CM025013.1;CM025013.1;CM025014.1;CM025014.1;CM025014.1;CM025014.1;CM025014.1;CM025014.1;CM025014.1;CM025014.1;CM025014.1;CM025014.1;CM025014.1;CM025014.1;CM025014.1;CM025014.1;CM025014.1;CM025014.1;CM025014.1;CM025014.1;CM025014.1;CM025014.1;CM025014.1;CM025014.1;CM025014.1;CM025014.1;CM025014.1;CM025014.1;CM025015.1;CM025015.1;CM025015.1;CM025015.1;CM025015.1;CM025015.1;CM025015.1;CM025015.1;CM025015.1;CM025015.1;CM025015.1;CM025015.1;CM025015.1;CM025015.1;CM025015.1;CM025015.1;CM025015.1;CM025015.1;CM025015.1;CM025015.1;CM025015.1;CM025015.1;CM025015.1;CM025015.1;CM025015.1;CM025015.1;CM025015.1;CM025015.1;CM025015.1;CM025015.1;CM025015.1;CM025015.1;CM025015.1;CM025015.1;CM025015.1;CM025015.1;CM025015.1;CM025015.1;CM025015.1;CM025015.1;CM025015.1;CM025016.1;CM025016.1;CM025016.1;CM025016.1;CM025016.1;CM025016.1;CM025016.1;CM025016.1;CM025016.1;CM025016.1;CM025016.1;CM025016.1;CM025016.1;CM025016.1;CM025016.1;CM025016.1;CM025016.1;CM025016.1;CM025016.1;CM025016.1;CM025016.1;CM025016.1;CM025016.1;CM025016.1;CM025016.1;CM025016.1;CM025016.1;CM025016.1;CM025016.1;CM025016.1;CM025016.1;CM025016.1;CM025016.1;CM025016.1;CM025016.1;CM025016.1;CM025016.1;CM025016.1;CM025016.1;CM025017.1;CM025017.1;CM025017.1;CM025017.1;CM025017.1;CM025017.1;CM025017.1;CM025017.1;CM025017.1;CM025017.1;CM025017.1;CM025017.1;CM025017.1;CM025017.1;CM025017.1;CM025017.1;CM025017.1;CM025017.1;CM025017.1;CM025017.1;CM025017.1;CM025017.1;CM025017.1;CM025017.1;CM025017.1;CM025017.1;CM025017.1;CM025017.1;CM025018.1;CM025018.1;CM025018.1;CM025018.1;CM025018.1;CM025018.1;CM025018.1;CM025018.1;CM025018.1;CM025018.1;CM025018.1;CM025018.1;CM025018.1;CM025018.1;CM025018.1;CM025018.1;CM025018.1;CM025018.1;CM025018.1;CM025018.1;CM025018.1;CM025018.1;CM025018.1;CM025018.1;CM025018.1;CM025018.1;CM025018.1;CM025018.1;CM025018.1;CM025018.1;CM025018.1;CM025018.1;CM025018.1;CM025018.1;CM025018.1;CM025019.1;CM025019.1;CM025019.1;CM025019.1;CM025019.1;CM025019.1;CM025019.1;CM025019.1;CM025019.1;CM025019.1;CM025019.1;CM025019.1;CM025019.1;CM025019.1;CM025020.1;CM025020.1;CM025020.1;CM025020.1;CM025020.1;CM025020.1;CM025020.1;CM025020.1;CM025020.1;CM025020.1;CM025020.1;CM025020.1;CM025020.1;CM025020.1;CM025020.1;CM025020.1;CM025020.1;CM025020.1;CM025020.1;CM025020.1;CM025020.1;CM025020.1;CM025020.1;CM025021.1;CM025021.1;CM025021.1;CM025021.1;CM025021.1;CM025021.1;CM025021.1;CM025021.1;CM025021.1;CM025021.1;CM025021.1;CM025021.1;CM025021.1;CM025021.1;CM025021.1;CM025021.1;CM025021.1;CM025021.1;CM025021.1;CM025021.1;CM025021.1;CM025021.1;CM025021.1;CM025021.1;CM025021.1;CM025021.1;CM025021.1;CM025021.1;CM025021.1;CM025021.1;CM025021.1;CM025021.1;CM025021.1;CM025021.1;CM025021.1;CM025021.1;CM025021.1;CM025021.1;CM025021.1;CM025021.1;CM025021.1;CM025021.1;CM025021.1;CM025021.1;CM025021.1;CM025021.1;CM025021.1;CM025021.1;CM025022.1;CM025022.1;CM025022.1;CM025022.1;CM025022.1;CM025022.1;CM025022.1;CM025022.1;CM025022.1;CM025022.1;CM025022.1;CM025022.1;CM025022.1;CM025022.1;CM025022.1;CM025022.1;CM025022.1;CM025022.1;CM025022.1;CM025022.1;CM025023.1;CM025023.1;CM025023.1;CM025023.1;CM025023.1;CM025023.1;CM025023.1;CM025023.1;CM025023.1;CM025023.1;CM025023.1;CM025023.1;CM025023.1;CM025023.1;CM025023.1;CM025023.1;CM025023.1;CM025023.1;CM025023.1;CM025023.1;CM025023.1;CM025023.1;CM025023.1;CM025023.1;CM025023.1;CM025023.1;CM025023.1;CM025023.1;CM025023.1;CM025023.1;CM025023.1;CM025023.1;CM025023.1;CM025023.1;CM025023.1;CM025023.1;CM025023.1;CM025023.1;CM025023.1;CM025024.1;CM025024.1;CM025024.1;CM025024.1;CM025024.1;CM025024.1;CM025024.1;CM025024.1;CM025024.1;CM025024.1;CM025024.1;CM025024.1;CM025024.1;CM025024.1;CM025024.1;CM025024.1;CM025024.1;CM025024.1;CM025024.1;CM025024.1;CM025024.1;CM025024.1;CM025024.1;CM025024.1;CM025025.1;CM025025.1;CM025025.1;CM025025.1;CM025025.1;CM025025.1;CM025025.1;CM025025.1;CM025025.1;CM025025.1;CM025025.1;CM025025.1;CM025025.1;CM025025.1;CM025025.1;CM025025.1;CM025025.1;CM025025.1;CM025025.1;CM025025.1;CM025025.1;CM025025.1;CM025025.1;CM025025.1;CM025025.1;CM025025.1;CM025025.1;CM025025.1;CM025025.1;CM025025.1;CM025025.1;CM025026.1;CM025026.1;CM025026.1;CM025026.1;CM025026.1;CM025026.1;CM025026.1;CM025026.1;CM025026.1;CM025026.1;CM025026.1;CM025026.1;CM025026.1;CM025026.1;CM025026.1;CM025026.1;CM025026.1;CM025026.1;JAAVVJ010000021.1;JAAVVJ010000027.1;JAAVVJ010000036.1;JAAVVJ010000039.1;JAAVVJ010000053.1;JAAVVJ010000053.1;JAAVVJ010000056.1;JAAVVJ010000106.1;JAAVVJ010000142.1;JAAVVJ010000360.1;JAAVVJ010000834.1;JAAVVJ010001115.1;JAAVVJ010001781.1;JAAVVJ010003691.1;JAAVVJ010005673.1;JAAVVJ010007042.1;JAAVVJ010008876.1;JAAVVJ010009095.1;JAAVVJ010009745.1;JAAVVJ010009745.1;JAAVVJ010009968.1;JAAVVJ010009971.1;JAAVVJ010010162.1;JAAVVJ010011483.1;JAAVVJ010011962.1;JAAVVJ010012863.1;JAAVVJ010012990.1;JAAVVJ010013194.1;JAAVVJ010013471.1;JAAVVJ010015663.1;JAAVVJ010015663.1;JAAVVJ010015716.1;JAAVVJ010019543.1;JAAVVJ010019668.1;JAAVVJ010019852.1;JAAVVJ010020464.1;JAAVVJ010021966.1;JAAVVJ010022326.1;JAAVVJ010022690.1;JAAVVJ010022955.1;JAAVVJ010023997.1;JAAVVJ010024091.1;JAAVVJ010024091.1;JAAVVJ010025013.1;JAAVVJ010026441.1;JAAVVJ010027087.1;JAAVVJ010027092.1;JAAVVJ010028140.1;JAAVVJ010029130.1;JAAVVJ010029736.1;JAAVVJ010030131.1;JAAVVJ010030229.1;JAAVVJ010030570.1;JAAVVJ010031443.1;JAAVVJ010031443.1;JAAVVJ010032616.1;JAAVVJ010033026.1;JAAVVJ010034342.1;JAAVVJ010034387.1;JAAVVJ010034592.1;JAAVVJ010035268.1;JAAVVJ010035412.1;JAAVVJ010035554.1;JAAVVJ010035559.1;JAAVVJ010035576.1;JAAVVJ010035594.1;JAAVVJ010035651.1;JAAVVJ010035665.1;JAAVVJ010035892.1;JAAVVJ010035954.1;JAAVVJ010036019.1;JAAVVJ010036065.1;JAAVVJ010036160.1;JAAVVJ010036167.1;JAAVVJ010036178.1;JAAVVJ010036194.1;JAAVVJ010036417.1;JAAVVJ010036448.1;JAAVVJ010036454.1;JAAVVJ010036473.1;JAAVVJ010036536.1;JAAVVJ010036546.1;JAAVVJ010036555.1;JAAVVJ010036573.1;JAAVVJ010036633.1;JAAVVJ010036644.1;JAAVVJ010036648.1;JAAVVJ010036738.1;JAAVVJ010036738.1;JAAVVJ010036819.1;JAAVVJ010036823.1;JAAVVJ010037088.1;JAAVVJ010037140.1;JAAVVJ010037162.1;JAAVVJ010037164.1;JAAVVJ010037193.1;JAAVVJ010037480.1;JAAVVJ010037604.1;JAAVVJ010037667.1;JAAVVJ010037736.1;JAAVVJ010037779.1;JAAVVJ010037783.1;JAAVVJ010037827.1;JAAVVJ010037932.1;JAAVVJ010038077.1;JAAVVJ010038141.1;JAAVVJ010038244.1;JAAVVJ010038249.1;JAAVVJ010038475.1;JAAVVJ010038485.1;JAAVVJ010038493.1;JAAVVJ010038548.1;JAAVVJ010038726.1;JAAVVJ010038761.1;JAAVVJ010038774.1;JAAVVJ010038774.1;JAAVVJ010038787.1;JAAVVJ010038842.1;JAAVVJ010038881.1;JAAVVJ010038899.1	1562049;2470902;4267470;8763709;12084132;13369687;14010909;23751254;28816432;31303912;35755648;41010951;43631702;47639824;50876810;52249257;54136652;55540493;59101849;62956086;5045541;5751100;5828509;7469975;8345402;9408280;10771948;15968447;22496996;24418277;25571861;33247163;37865865;43273915;43275936;53116651;60821143;61381562;61566179;62716588;902376;903073;1614555;3307689;6615666;9767741;10371000;15339004;18859205;23186521;24077816;24366194;35405756;39632197;39632956;39967082;41306086;41641813;48472921;49272129;49952953;50373928;50610020;52052908;57439454;57948367;61336194;62353437;64013484;65781976;72770075;2805231;3167429;6441252;7103905;7405837;9565837;11287253;14669942;15769325;17299469;20817609;24712590;24736626;27268731;28056873;28669337;31623167;39046080;40975486;41132385;49073365;52083442;53098065;53364771;53551220;58970521;61816832;62534711;64521578;66397155;66410585;767713;3393454;4695971;5366957;8918164;10084774;11175840;11304780;11328276;11343591;11343895;14375335;16546866;23053319;31094301;32151566;44591422;46591284;46598167;50460678;50588631;51219092;51863904;53329027;54513831;55608255;56753389;57296727;1476139;6031791;7439613;8601173;10622661;17576916;17691820;23501987;29182716;29513975;30221806;30363216;31955471;33675808;33676099;39906265;41404957;48191615;48917294;51885301;52177626;52907786;53966034;55777689;565944;701873;2154639;9677033;12257094;13344385;20921839;23071416;27222737;33144520;40306253;40581912;45463708;46975269;4712691;6061386;9728242;10321374;11699604;13675477;20447806;21043666;21636512;21769810;24424021;26091990;28200647;28579677;33561630;33574009;33956686;34435738;37677767;38402257;42589808;42954037;43062063;43062471;44631015;46732474;46806103;47449533;47961094;3460779;4769013;4890299;8175044;10208957;12028797;13850144;16838739;18270691;20242282;24210897;26986756;29495627;29586962;29699938;30864982;31369818;34594013;36923958;38423868;40189918;40190549;43966198;43966414;48739064;49907747;4298038;5088498;5089630;5279843;14810140;22312140;24600104;37518809;38184495;41960518;43570907;44888628;46667893;731549;1369922;1370767;2296625;6533651;13519906;14216706;19595949;23969171;23969332;25658891;30834988;36243948;36983651;37142410;40357613;41580013;43891339;49999578;52991921;54233808;54920682;56321913;57140302;10136922;12776431;13833967;15051726;15257511;20396798;20685424;21601283;29123083;30609573;30998206;33687581;34198811;37205160;40597650;41751149;44682970;45176856;45467023;45532703;45728449;45821749;47517370;51030594;51233187;51302707;53550408;55608829;61441116;594587;647938;896142;12597645;12894478;14854667;20960413;23844959;24172014;26900635;28708125;33776556;37784566;43006699;4291688;5974029;9435957;11409859;11613017;12234688;15659883;16163246;16290039;20272093;30005443;35486877;1870619;3108331;4437919;8352892;8749523;11060878;13345978;23124911;23240398;25238535;26307935;26375907;26971163;29512554;41597479;43923092;44379859;45683392;46153198;46874495;47534235;50628451;51493814;53089490;54065318;54147092;55872068;8823192;9669448;9696075;10953830;12545687;12747256;13019056;13996340;17532579;18316297;35350625;36703165;43335346;45851687;2035013;5150342;5458262;10060058;10660493;10802071;15328153;17027890;19543447;25785821;33026567;34153983;34420462;36686850;42811560;42946988;50660100;51660741;52618106;53608564;53608779;2473046;3985704;3985896;10989786;11872501;18695096;18782141;18782552;20554847;21541450;28935863;29060393;34037335;38013906;39314347;39483610;42212135;47462684;123820;7908695;11315890;12912917;14502914;16648898;26907258;27252049;27735445;28095017;30073011;33840611;36047137;45092470;45901884;46294849;12281744;17588735;22924639;28014351;28095818;30551442;33863743;39377337;40905615;42045157;44046153;48723038;3731445;4375616;6765979;19560091;22976813;23318414;24667068;27201229;27870141;33969075;37759071;38715644;44326606;49177005;51252902;52853999;5209576;7258521;14441546;19276019;20755132;21932396;23989760;29400533;32370540;32696545;42129011;44075397;44795823;45209549;45642265;45868356;48384538;51649595;52858564;2640216;2640561;3362934;10796352;11243983;12924063;2843163;3529253;3660104;7923705;10519559;11076746;14178079;15539307;1353724;5593049;8288599;10573244;13708123;22219192;24238036;25301761;27037289;29326225;5904202;5950853;6441948;7933657;12300358;13054561;13853570;14457209;18919985;19046928;20696971;29647021;30405384;1143600;2160886;7055311;9524389;11507456;12423618;12495112;13148018;14036396;14126134;16917852;17455182;21963592;22467457;22722927;29941099;30595337;34345303;36149815;41442598;43789050;44011398;44806006;44806417;46955193;47540504;47930172;47930365;53569069;2824162;3366798;5023975;5894771;5907546;12803758;14430871;23875749;24330016;27804294;34175950;36621817;36793331;38765826;40766191;41546892;42137646;45354730;47333648;2781263;4608944;10082611;22051750;22298685;24526478;27504351;28273909;29036088;41351828;6314042;10112500;18502821;25140444;28525287;29879276;31882757;36246745;41089408;41095958;2307417;3571209;5410851;5517528;9430194;13012465;15663064;16448135;16573173;16870298;16913864;21663836;22680764;23037987;26412995;29655568;32989045;33245322;36243053;40126018;41752749;4249394;9767079;11888656;12860837;13263779;13548891;15716160;18719350;19386454;19972917;21286555;22653400;26592473;31916518;32059970;32426337;33654349;43572737;1277991;2672104;5220690;7212212;12117901;14395973;15058861;25685286;27164551;28721960;2257272;5940624;6363804;7249850;8146894;8147529;8301588;9012552;9765856;11928903;23876164;28036996;30824396;33916545;1241924;1242301;3192252;6552033;6867301;8222063;8273949;10272805;10395020;10395262;10903049;16956613;19604661;20241620;26699042;29582570;31739826;1242157;2994620;3163033;3163863;6636157;7321990;7869141;13191853;13761693;15222087;15591683;24783376;24814792;32384019;504624;2032469;2326194;3007394;8441510;12422241;17372571;17652418;18341570;21631516;22849615;25818238;26060485;27343985;9980379;17482476;17483305;20739169;530786;81676;147269;64793;32121;32196;104322;3586;15558;2174;1;942;7994;13391;4774;380;761;61361;2114;2421;4;11391;581;2;23926;1198;1;1;6743;18810;18888;1100;1;2164;3323;157;2305;873;5440;4875;328;1;309;1;48;1154;1;35077;28402;1027;1;10130;3980;1913;2190;12104;1130;8616;1;948;1827;61009;9634;156;1;1;16945;1630;4400;9075;1167;1060;1;457;3740;2158;843;3645;504;4190;4417;1;1;7679;3;13878;877;385;1029;2938;30123;1;37581;3;892;1505;1;1645;48;10218;7228;1;765;828;24867;1414;1238;1;867;825;1776;9819;1281;3;3;154;12811;1;3;10985	1562682;2471523;4268081;8764325;12084754;13370302;14011525;23751871;28817046;31304527;35755832;41011573;43632328;47640438;50877425;52249874;54137269;55540744;59101928;62956146;5046150;5751716;5828581;7470579;8345996;9408498;10772563;15968744;22497142;24418419;25571940;33247304;37866479;43274127;43276352;53117267;60821650;61381641;61566366;62717206;902955;903113;1614616;3308306;6616253;9767840;10371618;15339471;18859320;23187138;24078438;24366488;35406373;39632757;39633054;39967697;41306363;41642207;48473017;49272171;49953568;50374512;50610636;52052992;57439922;57948981;61336785;62353501;64014097;65782591;72770137;2805492;3167737;6441318;7104521;7406458;9565919;11287869;14670564;15769443;17300080;20818222;24713197;24737123;27268829;28057484;28669623;31623788;39046688;40976099;41132566;49073483;52083914;53098679;53364852;53551819;58971137;61817453;62534895;64521615;66397187;66410617;768335;3394077;4696588;5367058;8918294;10085376;11176449;11305398;11328881;11343685;11344393;14375459;16547484;23053394;31094688;32152183;44591615;46591350;46598304;50461021;50589255;51219710;51864069;53329123;54514442;55608278;56753645;57297343;1476305;6032409;7439737;8601783;10623269;17577133;17691923;23502092;29182860;29514593;30222389;30363833;31956071;33676061;33676379;39906881;41405490;48192238;48917462;51885347;52177769;52908402;53966213;55778297;565977;702491;2155255;9677651;12257709;13345000;20922455;23072027;27222765;33145136;40306357;40582034;45464165;46975883;4713304;6061582;9728427;10321998;11699700;13675593;20448421;21043934;21637128;21770049;24424213;26092619;28201265;28579816;33561890;33574626;33956823;34435870;37677946;38402869;42590078;42954647;43062140;43062573;44631631;46732771;46806196;47450155;47961188;3461010;4769629;4890449;8175555;10209176;12029409;13850179;16839350;18270785;20242898;24211518;26987370;29496245;29587023;29700345;30865595;31369896;34594596;36924430;38424444;40190156;40190928;43966242;43967033;48739191;49908363;4298652;5088885;5089699;5280458;14810317;22312734;24600115;37519083;38185108;41961134;43571508;44889243;46668170;732164;1370442;1370867;2296728;6534137;13519983;14217013;19596086;23969196;23969392;25659503;30835267;36244565;36984219;37142704;40357809;41580084;43891962;50000198;52992532;54234424;54921294;56322531;57140372;10137168;12777008;13834592;15052341;15257570;20397413;20685508;21601896;29123705;30609666;30998820;33688181;34198882;37205201;40598247;41751763;44683581;45176960;45467121;45533319;45729064;45822355;47517579;51031211;51233809;51303320;53551020;55609463;61441152;595209;648554;896206;12598249;12895092;14855275;20961025;23845564;24172201;26901250;28708219;33777174;37785182;43007310;4292295;5974067;9436579;11409994;11613635;12235303;15660497;16163863;16290653;20272715;30006058;35487187;1870725;3108946;4438538;8353509;8750142;11061041;13346601;23124955;23240466;25239144;26308554;26376524;26971779;29512895;41597715;43923632;44380037;45684014;46153820;46874556;47534839;50628583;51494435;53090104;54065485;54147706;55872140;8823726;9669706;9696163;10953925;12545948;12747406;13019186;13996390;17532654;18316914;35351240;36703778;43335484;45852303;2035630;5150963;5458303;10060679;10661095;10802692;15328359;17027935;19544061;25786443;33026651;34154599;34421078;36686896;42812176;42947590;50660721;51660811;52618277;53608605;53608801;2473096;3985808;3986512;10990406;11872877;18695141;18782232;18783054;20554881;21541522;28935914;29060462;34037379;38013936;39314963;39484224;42212277;47463302;124032;7909309;11316477;12912968;14503530;16649507;26907356;27252665;27735505;28095625;30073627;33841237;36047753;45093092;45902498;46294908;12282364;17588790;22924721;28014942;28096239;30552053;33863977;39377955;40905793;42045168;44046225;48723652;3731571;4375757;6766001;19560706;22977434;23319030;24667680;27201842;27870759;33969177;37759685;38716266;44327199;49177623;51253525;52854601;5209771;7259138;14441741;19276634;20755274;21932626;23990375;29401155;32370646;32696661;42129627;44076014;44795860;45210005;45642872;45868505;48384838;51650208;52858685;2640530;2640778;3363429;10796966;11244065;12924673;2843774;3529871;3660495;7924321;10519689;11077367;14178653;15539840;1353769;5593305;8289218;10573315;13708187;22219811;24238638;25302383;27037905;29326392;5904818;5950935;6442565;7933717;12300974;13055175;13854187;14457814;18920601;19047008;20697071;29647171;30405466;1144182;2161019;7055921;9524661;11508069;12424227;12495334;13148082;14036592;14126381;16918452;17455799;21964205;22468075;22723101;29941194;30595958;34345914;36150433;41442832;43789666;44012021;44806092;44806925;46955738;47540763;47930277;47930551;53569686;2824780;3367399;5024026;5894909;5908091;12804366;14431472;23876365;24330094;27804907;34176452;36622067;36793692;38766087;40766808;41547509;42138269;45354816;47334259;2781330;4609401;10083234;22051865;22299283;24526587;27504968;28274498;29036711;41351946;6314528;10113094;18503401;25141058;28525442;29879891;31882812;36247240;41090023;41096088;2307678;3571808;5410948;5517627;9430253;13013064;15663157;16448751;16573234;16870478;16914048;21664439;22681380;23038111;26413112;29656181;32989655;33245944;36243671;40126055;41752841;4250012;9767683;11888699;12860938;13263954;13549037;15716777;18719968;19387073;19973529;21287171;22653441;26593081;31916567;32060591;32426933;33654473;43573340;1278608;2672202;5220726;7212841;12117933;14396589;15059083;25685903;27165167;28722578;2257884;5940706;6363902;7249894;8146946;8147608;8301878;9013166;9765973;11928995;23876767;28037057;30824684;33916683;1242174;1242673;3192311;6552153;6867369;8222679;8274563;10272978;10395235;10395308;10903660;16957232;19605295;20241788;26699664;29583186;31740129;1242301;2995218;3163541;3163959;6636266;7322605;7869476;13191891;13762308;15222301;15592299;24783760;24814880;32384622;504889;2032727;2326377;3007509;8441527;12422331;17373207;17653029;18341656;21632115;22849679;25818581;26061103;27344098;9980997;17482980;17483408;20739731;530871;81719;147825;65367;32198;32596;104387;3818;15725;2752;173;1106;8402;13429;4846;976;1109;61515;2421;2605;144;11450;697;157;24220;1431;95;190;7293;18858;19466;1241;212;2771;3371;240;2488;994;5522;5089;357;236;550;96;257;1517;86;35141;28490;1145;145;10196;4041;2031;2426;12392;1210;8688;97;1027;2443;61122;10245;772;601;498;17561;2242;5003;9673;1778;1661;76;1072;4313;2778;1461;4261;1118;4769;5022;537;431;8300;510;14002;1297;928;1082;3553;30740;448;38202;619;1508;2125;546;2262;654;10594;7851;444;1125;1177;25483;2014;1856;95;1483;1340;2392;9911;1902;603;53;769;13432;89;619;11601	+;+;+;+;+;+;+;+;+;+;+;+;+;+;+;+;+;+;+;+;-;-;-;-;-;-;-;-;-;-;-;-;-;-;-;-;-;-;-;-;+;+;+;+;+;+;+;+;+;+;+;+;+;+;+;+;+;+;+;+;+;+;+;+;+;+;+;+;+;+;+;-;-;-;-;-;-;-;-;-;-;-;-;-;-;-;-;-;-;-;-;-;-;-;-;-;-;-;-;-;-;-;+;+;+;+;+;+;+;+;+;+;+;+;+;+;+;+;+;+;+;+;+;+;+;+;+;+;+;+;-;-;-;-;-;-;-;-;-;-;-;-;-;-;-;-;-;-;-;-;-;-;-;-;+;+;+;+;+;+;+;+;+;+;+;+;+;+;-;-;-;-;-;-;-;-;-;-;-;-;-;-;-;-;-;-;-;-;-;-;-;-;-;-;-;-;-;-;-;-;-;-;-;-;-;-;-;-;-;-;-;-;-;-;-;-;-;-;-;-;-;-;-;+;+;+;+;+;+;+;+;+;+;+;+;+;-;-;-;-;-;-;-;-;-;-;-;-;-;-;-;-;-;-;-;-;-;-;-;-;+;+;+;+;+;+;+;+;+;+;+;+;+;+;+;+;+;+;+;+;+;+;+;+;+;+;+;+;+;+;+;+;+;+;+;+;+;+;+;+;+;+;+;-;-;-;-;-;-;-;-;-;-;-;-;-;-;-;-;-;-;-;-;-;-;-;-;-;-;-;-;-;-;-;-;-;-;-;-;-;-;-;+;+;+;+;+;+;+;+;+;+;+;+;+;+;-;-;-;-;-;-;-;-;-;-;-;-;-;-;-;-;-;-;-;-;-;+;+;+;+;+;+;+;+;+;+;+;+;+;+;+;+;+;+;+;+;+;+;+;+;+;+;+;+;+;+;+;+;+;+;-;-;-;-;-;-;-;-;-;-;-;-;-;-;-;-;-;-;-;-;-;-;-;-;-;-;-;-;+;+;+;+;+;+;+;+;+;+;+;+;+;+;+;+;+;+;+;-;-;-;-;-;-;+;+;+;+;+;+;+;+;-;-;-;-;-;-;-;-;-;-;+;+;+;+;+;+;+;+;+;+;+;+;+;+;+;+;+;+;+;+;+;+;+;+;+;+;+;+;+;+;+;+;+;+;+;+;+;+;+;+;+;+;-;-;-;-;-;-;-;-;-;-;-;-;-;-;-;-;-;-;-;+;+;+;+;+;+;+;+;+;+;-;-;-;-;-;-;-;-;-;-;+;+;+;+;+;+;+;+;+;+;+;+;+;+;+;+;+;+;+;+;+;-;-;-;-;-;-;-;-;-;-;-;-;-;-;-;-;-;-;+;+;+;+;+;+;+;+;+;+;-;-;-;-;-;-;-;-;-;-;-;-;-;-;+;+;+;+;+;+;+;+;+;+;+;+;+;+;+;+;+;-;-;-;-;-;-;-;-;-;-;-;-;-;-;+;+;+;+;+;+;+;+;+;+;+;+;+;+;-;-;-;-;-;+;-;-;-;-;-;-;-;+;+;+;+;-;+;+;+;+;+;+;+;-;-;+;+;-;+;+;+;-;-;-;+;-;-;+;-;+;-;+;-;+;+;+;-;+;-;-;+;-;+;+;-;-;-;-;-;+;+;-;-;-;+;-;-;-;-;+;-;+;+;+;+;+;+;-;+;-;-;-;+;+;-;-;-;+;+;+;+;-;+;-;+;-;+;-;-;+;-;+;-;-;+;+;+;+;-;+;+;+;+;-;-;-;-;-;-;-;-;+	308558	433652.32	673125.74	743205.40	818692.40	996542.82	648212.40	840326.73	571477.74	881666.07	917046.99	716013.57	746319.19	206768.75	628470.58	485558.83	320953.41	255883.66	218313.41	283174.75	224127.66	349674.66	197748.25	370094.58	776605.58	271576.75	373127.83
NotFur1_GapFilledScaffold_4449_24005:L2:LINE	CM025008.1;CM025008.1;CM025008.1;CM025008.1;CM025008.1;CM025008.1;CM025008.1;CM025008.1;CM025008.1;CM025008.1;CM025008.1;CM025008.1;CM025008.1;CM025008.1;CM025008.1;CM025008.1;CM025008.1;CM025008.1;CM025008.1;CM025008.1;CM025008.1;CM025008.1;CM025008.1;CM025008.1;CM025008.1;CM025008.1;CM025008.1;CM025008.1;CM025008.1;CM025008.1;CM025008.1;CM025008.1;CM025008.1;CM025008.1;CM025008.1;CM025008.1;CM025008.1;CM025008.1;CM025008.1;CM025008.1;CM025008.1;CM025008.1;CM025008.1;CM025008.1;CM025008.1;CM025008.1;CM025008.1;CM025008.1;CM025008.1;CM025008.1;CM025008.1;CM025008.1;CM025008.1;CM025008.1;CM025008.1;CM025008.1;CM025008.1;CM025008.1;CM025008.1;CM025008.1;CM025008.1;CM025008.1;CM025008.1;CM025008.1;CM025008.1;CM025008.1;CM025008.1;CM025008.1;CM025008.1;CM025008.1;CM025008.1;CM025008.1;CM025008.1;CM025008.1;CM025008.1;CM025008.1;CM025008.1;CM025008.1;CM025008.1;CM025008.1;CM025008.1;CM025008.1;CM025008.1;CM025008.1;CM025008.1;CM025008.1;CM025008.1;CM025008.1;CM025008.1;CM025008.1;CM025008.1;CM025008.1;CM025008.1;CM025008.1;CM025008.1;CM025008.1;CM025008.1;CM025008.1;CM025008.1;CM025008.1;CM025008.1;CM025008.1;CM025008.1;CM025008.1;CM025008.1;CM025008.1;CM025008.1;CM025008.1;CM025008.1;CM025008.1;CM025008.1;CM025008.1;CM025008.1;CM025008.1;CM025008.1;CM025008.1;CM025008.1;CM025008.1;CM025008.1;CM025008.1;CM025008.1;CM025008.1;CM025008.1;CM025008.1;CM025008.1;CM025008.1;CM025008.1;CM025008.1;CM025008.1;CM025008.1;CM025008.1;CM025009.1;CM025009.1;CM025009.1;CM025009.1;CM025009.1;CM025009.1;CM025009.1;CM025009.1;CM025009.1;CM025009.1;CM025009.1;CM025009.1;CM025009.1;CM025009.1;CM025009.1;CM025009.1;CM025009.1;CM025009.1;CM025009.1;CM025009.1;CM025009.1;CM025009.1;CM025009.1;CM025009.1;CM025009.1;CM025009.1;CM025009.1;CM025009.1;CM025009.1;CM025009.1;CM025009.1;CM025009.1;CM025009.1;CM025009.1;CM025009.1;CM025009.1;CM025009.1;CM025009.1;CM025009.1;CM025009.1;CM025009.1;CM025009.1;CM025009.1;CM025009.1;CM025009.1;CM025009.1;CM025009.1;CM025009.1;CM025009.1;CM025009.1;CM025009.1;CM025009.1;CM025009.1;CM025009.1;CM025009.1;CM025009.1;CM025009.1;CM025009.1;CM025009.1;CM025009.1;CM025009.1;CM025009.1;CM025009.1;CM025009.1;CM025009.1;CM025009.1;CM025009.1;CM025009.1;CM025009.1;CM025009.1;CM025009.1;CM025009.1;CM025009.1;CM025009.1;CM025009.1;CM025009.1;CM025009.1;CM025009.1;CM025009.1;CM025009.1;CM025009.1;CM025009.1;CM025009.1;CM025009.1;CM025009.1;CM025009.1;CM025009.1;CM025009.1;CM025009.1;CM025009.1;CM025009.1;CM025009.1;CM025009.1;CM025009.1;CM025009.1;CM025009.1;CM025009.1;CM025009.1;CM025009.1;CM025009.1;CM025009.1;CM025009.1;CM025009.1;CM025009.1;CM025009.1;CM025009.1;CM025009.1;CM025009.1;CM025009.1;CM025009.1;CM025009.1;CM025009.1;CM025009.1;CM025009.1;CM025009.1;CM025009.1;CM025009.1;CM025009.1;CM025009.1;CM025009.1;CM025009.1;CM025009.1;CM025009.1;CM025009.1;CM025009.1;CM025009.1;CM025009.1;CM025009.1;CM025009.1;CM025009.1;CM025009.1;CM025009.1;CM025009.1;CM025009.1;CM025009.1;CM025009.1;CM025009.1;CM025009.1;CM025009.1;CM025009.1;CM025009.1;CM025009.1;CM025009.1;CM025009.1;CM025009.1;CM025009.1;CM025010.1;CM025010.1;CM025010.1;CM025010.1;CM025010.1;CM025010.1;CM025010.1;CM025010.1;CM025010.1;CM025010.1;CM025010.1;CM025010.1;CM025010.1;CM025010.1;CM025010.1;CM025010.1;CM025010.1;CM025010.1;CM025010.1;CM025010.1;CM025010.1;CM025010.1;CM025010.1;CM025010.1;CM025010.1;CM025010.1;CM025010.1;CM025010.1;CM025010.1;CM025010.1;CM025010.1;CM025010.1;CM025010.1;CM025010.1;CM025010.1;CM025010.1;CM025010.1;CM025010.1;CM025010.1;CM025010.1;CM025010.1;CM025010.1;CM025010.1;CM025010.1;CM025010.1;CM025010.1;CM025010.1;CM025010.1;CM025010.1;CM025010.1;CM025010.1;CM025010.1;CM025010.1;CM025010.1;CM025010.1;CM025010.1;CM025010.1;CM025010.1;CM025010.1;CM025010.1;CM025010.1;CM025010.1;CM025010.1;CM025010.1;CM025010.1;CM025010.1;CM025010.1;CM025010.1;CM025010.1;CM025010.1;CM025010.1;CM025010.1;CM025010.1;CM025010.1;CM025010.1;CM025010.1;CM025010.1;CM025010.1;CM025010.1;CM025010.1;CM025010.1;CM025010.1;CM025010.1;CM025010.1;CM025010.1;CM025010.1;CM025010.1;CM025010.1;CM025010.1;CM025010.1;CM025010.1;CM025010.1;CM025010.1;CM025010.1;CM025010.1;CM025010.1;CM025010.1;CM025010.1;CM025010.1;CM025010.1;CM025010.1;CM025010.1;CM025010.1;CM025011.1;CM025011.1;CM025011.1;CM025011.1;CM025011.1;CM025011.1;CM025011.1;CM025011.1;CM025011.1;CM025011.1;CM025011.1;CM025011.1;CM025011.1;CM025011.1;CM025011.1;CM025011.1;CM025011.1;CM025011.1;CM025011.1;CM025011.1;CM025011.1;CM025011.1;CM025011.1;CM025011.1;CM025011.1;CM025011.1;CM025011.1;CM025011.1;CM025011.1;CM025011.1;CM025011.1;CM025011.1;CM025011.1;CM025011.1;CM025011.1;CM025011.1;CM025011.1;CM025011.1;CM025011.1;CM025011.1;CM025011.1;CM025011.1;CM025011.1;CM025011.1;CM025011.1;CM025011.1;CM025011.1;CM025011.1;CM025011.1;CM025011.1;CM025011.1;CM025011.1;CM025011.1;CM025011.1;CM025011.1;CM025011.1;CM025011.1;CM025011.1;CM025011.1;CM025011.1;CM025011.1;CM025011.1;CM025011.1;CM025011.1;CM025011.1;CM025011.1;CM025011.1;CM025011.1;CM025011.1;CM025011.1;CM025011.1;CM025011.1;CM025011.1;CM025011.1;CM025011.1;CM025012.1;CM025012.1;CM025012.1;CM025012.1;CM025012.1;CM025012.1;CM025012.1;CM025012.1;CM025012.1;CM025012.1;CM025012.1;CM025012.1;CM025012.1;CM025012.1;CM025012.1;CM025012.1;CM025012.1;CM025012.1;CM025012.1;CM025012.1;CM025012.1;CM025012.1;CM025012.1;CM025012.1;CM025012.1;CM025012.1;CM025012.1;CM025012.1;CM025012.1;CM025012.1;CM025012.1;CM025012.1;CM025012.1;CM025012.1;CM025012.1;CM025012.1;CM025012.1;CM025012.1;CM025012.1;CM025012.1;CM025012.1;CM025012.1;CM025012.1;CM025012.1;CM025012.1;CM025012.1;CM025012.1;CM025012.1;CM025012.1;CM025012.1;CM025012.1;CM025012.1;CM025012.1;CM025012.1;CM025012.1;CM025012.1;CM025012.1;CM025012.1;CM025012.1;CM025012.1;CM025012.1;CM025012.1;CM025012.1;CM025012.1;CM025012.1;CM025012.1;CM025012.1;CM025012.1;CM025012.1;CM025012.1;CM025012.1;CM025012.1;CM025013.1;CM025013.1;CM025013.1;CM025013.1;CM025013.1;CM025013.1;CM025013.1;CM025013.1;CM025013.1;CM025013.1;CM025013.1;CM025013.1;CM025013.1;CM025013.1;CM025013.1;CM025013.1;CM025013.1;CM025013.1;CM025013.1;CM025013.1;CM025013.1;CM025013.1;CM025013.1;CM025013.1;CM025013.1;CM025013.1;CM025013.1;CM025013.1;CM025013.1;CM025013.1;CM025013.1;CM025013.1;CM025013.1;CM025013.1;CM025013.1;CM025013.1;CM025013.1;CM025013.1;CM025013.1;CM025013.1;CM025013.1;CM025013.1;CM025013.1;CM025013.1;CM025013.1;CM025013.1;CM025013.1;CM025013.1;CM025013.1;CM025013.1;CM025013.1;CM025013.1;CM025013.1;CM025013.1;CM025013.1;CM025013.1;CM025013.1;CM025013.1;CM025013.1;CM025013.1;CM025013.1;CM025013.1;CM025013.1;CM025013.1;CM025013.1;CM025013.1;CM025013.1;CM025013.1;CM025013.1;CM025013.1;CM025013.1;CM025013.1;CM025013.1;CM025013.1;CM025013.1;CM025013.1;CM025013.1;CM025013.1;CM025013.1;CM025013.1;CM025013.1;CM025013.1;CM025013.1;CM025013.1;CM025013.1;CM025013.1;CM025013.1;CM025013.1;CM025013.1;CM025013.1;CM025013.1;CM025013.1;CM025013.1;CM025013.1;CM025013.1;CM025013.1;CM025013.1;CM025013.1;CM025013.1;CM025013.1;CM025013.1;CM025013.1;CM025013.1;CM025014.1;CM025014.1;CM025014.1;CM025014.1;CM025014.1;CM025014.1;CM025014.1;CM025014.1;CM025014.1;CM025014.1;CM025014.1;CM025014.1;CM025014.1;CM025014.1;CM025014.1;CM025014.1;CM025014.1;CM025014.1;CM025014.1;CM025014.1;CM025014.1;CM025014.1;CM025014.1;CM025014.1;CM025014.1;CM025014.1;CM025014.1;CM025014.1;CM025014.1;CM025014.1;CM025014.1;CM025014.1;CM025014.1;CM025014.1;CM025014.1;CM025014.1;CM025014.1;CM025014.1;CM025014.1;CM025014.1;CM025014.1;CM025014.1;CM025014.1;CM025014.1;CM025014.1;CM025014.1;CM025014.1;CM025014.1;CM025014.1;CM025014.1;CM025014.1;CM025014.1;CM025014.1;CM025014.1;CM025014.1;CM025014.1;CM025014.1;CM025014.1;CM025014.1;CM025014.1;CM025014.1;CM025014.1;CM025014.1;CM025014.1;CM025014.1;CM025014.1;CM025014.1;CM025014.1;CM025014.1;CM025014.1;CM025014.1;CM025014.1;CM025014.1;CM025015.1;CM025015.1;CM025015.1;CM025015.1;CM025015.1;CM025015.1;CM025015.1;CM025015.1;CM025015.1;CM025015.1;CM025015.1;CM025015.1;CM025015.1;CM025015.1;CM025015.1;CM025015.1;CM025015.1;CM025015.1;CM025015.1;CM025015.1;CM025015.1;CM025015.1;CM025015.1;CM025015.1;CM025015.1;CM025015.1;CM025015.1;CM025015.1;CM025015.1;CM025015.1;CM025015.1;CM025015.1;CM025015.1;CM025015.1;CM025015.1;CM025015.1;CM025015.1;CM025015.1;CM025015.1;CM025015.1;CM025015.1;CM025015.1;CM025015.1;CM025015.1;CM025015.1;CM025015.1;CM025015.1;CM025015.1;CM025015.1;CM025015.1;CM025015.1;CM025015.1;CM025015.1;CM025015.1;CM025015.1;CM025015.1;CM025015.1;CM025015.1;CM025015.1;CM025015.1;CM025015.1;CM025015.1;CM025015.1;CM025015.1;CM025015.1;CM025015.1;CM025015.1;CM025015.1;CM025015.1;CM025015.1;CM025015.1;CM025015.1;CM025015.1;CM025015.1;CM025015.1;CM025015.1;CM025015.1;CM025015.1;CM025015.1;CM025015.1;CM025015.1;CM025015.1;CM025015.1;CM025015.1;CM025015.1;CM025015.1;CM025015.1;CM025015.1;CM025015.1;CM025015.1;CM025015.1;CM025015.1;CM025015.1;CM025015.1;CM025015.1;CM025015.1;CM025015.1;CM025015.1;CM025015.1;CM025015.1;CM025015.1;CM025015.1;CM025015.1;CM025015.1;CM025015.1;CM025015.1;CM025015.1;CM025015.1;CM025015.1;CM025015.1;CM025015.1;CM025015.1;CM025015.1;CM025015.1;CM025015.1;CM025015.1;CM025015.1;CM025015.1;CM025015.1;CM025015.1;CM025015.1;CM025015.1;CM025015.1;CM025015.1;CM025015.1;CM025015.1;CM025015.1;CM025015.1;CM025015.1;CM025015.1;CM025015.1;CM025015.1;CM025015.1;CM025015.1;CM025016.1;CM025016.1;CM025016.1;CM025016.1;CM025016.1;CM025016.1;CM025016.1;CM025016.1;CM025016.1;CM025016.1;CM025016.1;CM025016.1;CM025016.1;CM025016.1;CM025016.1;CM025016.1;CM025016.1;CM025016.1;CM025016.1;CM025016.1;CM025016.1;CM025016.1;CM025016.1;CM025016.1;CM025016.1;CM025016.1;CM025016.1;CM025016.1;CM025016.1;CM025016.1;CM025016.1;CM025016.1;CM025016.1;CM025016.1;CM025016.1;CM025016.1;CM025016.1;CM025016.1;CM025016.1;CM025016.1;CM025016.1;CM025016.1;CM025016.1;CM025016.1;CM025016.1;CM025016.1;CM025016.1;CM025016.1;CM025016.1;CM025016.1;CM025016.1;CM025016.1;CM025016.1;CM025016.1;CM025016.1;CM025016.1;CM025016.1;CM025016.1;CM025016.1;CM025016.1;CM025016.1;CM025016.1;CM025016.1;CM025016.1;CM025016.1;CM025016.1;CM025016.1;CM025016.1;CM025016.1;CM025016.1;CM025017.1;CM025017.1;CM025017.1;CM025017.1;CM025017.1;CM025017.1;CM025017.1;CM025017.1;CM025017.1;CM025017.1;CM025017.1;CM025017.1;CM025017.1;CM025017.1;CM025017.1;CM025017.1;CM025017.1;CM025017.1;CM025017.1;CM025017.1;CM025017.1;CM025017.1;CM025017.1;CM025017.1;CM025017.1;CM025017.1;CM025017.1;CM025017.1;CM025017.1;CM025017.1;CM025017.1;CM025017.1;CM025017.1;CM025017.1;CM025017.1;CM025017.1;CM025017.1;CM025017.1;CM025017.1;CM025017.1;CM025017.1;CM025017.1;CM025017.1;CM025017.1;CM025017.1;CM025017.1;CM025017.1;CM025017.1;CM025017.1;CM025017.1;CM025017.1;CM025017.1;CM025017.1;CM025017.1;CM025017.1;CM025017.1;CM025017.1;CM025017.1;CM025017.1;CM025017.1;CM025017.1;CM025017.1;CM025017.1;CM025017.1;CM025017.1;CM025017.1;CM025017.1;CM025017.1;CM025017.1;CM025017.1;CM025017.1;CM025017.1;CM025018.1;CM025018.1;CM025018.1;CM025018.1;CM025018.1;CM025018.1;CM025018.1;CM025018.1;CM025018.1;CM025018.1;CM025018.1;CM025018.1;CM025018.1;CM025018.1;CM025018.1;CM025018.1;CM025018.1;CM025018.1;CM025018.1;CM025018.1;CM025018.1;CM025018.1;CM025018.1;CM025018.1;CM025018.1;CM025018.1;CM025018.1;CM025018.1;CM025018.1;CM025018.1;CM025018.1;CM025018.1;CM025018.1;CM025018.1;CM025018.1;CM025018.1;CM025018.1;CM025018.1;CM025018.1;CM025018.1;CM025018.1;CM025018.1;CM025018.1;CM025018.1;CM025018.1;CM025018.1;CM025018.1;CM025018.1;CM025018.1;CM025018.1;CM025018.1;CM025018.1;CM025018.1;CM025018.1;CM025018.1;CM025018.1;CM025018.1;CM025018.1;CM025018.1;CM025018.1;CM025018.1;CM025018.1;CM025018.1;CM025018.1;CM025018.1;CM025018.1;CM025018.1;CM025018.1;CM025018.1;CM025018.1;CM025018.1;CM025018.1;CM025018.1;CM025018.1;CM025018.1;CM025018.1;CM025018.1;CM025018.1;CM025018.1;CM025018.1;CM025018.1;CM025019.1;CM025019.1;CM025019.1;CM025019.1;CM025019.1;CM025019.1;CM025019.1;CM025019.1;CM025019.1;CM025019.1;CM025019.1;CM025019.1;CM025019.1;CM025019.1;CM025019.1;CM025019.1;CM025019.1;CM025019.1;CM025019.1;CM025019.1;CM025019.1;CM025019.1;CM025019.1;CM025019.1;CM025019.1;CM025019.1;CM025019.1;CM025020.1;CM025020.1;CM025020.1;CM025020.1;CM025020.1;CM025020.1;CM025020.1;CM025020.1;CM025020.1;CM025020.1;CM025020.1;CM025020.1;CM025020.1;CM025020.1;CM025020.1;CM025020.1;CM025020.1;CM025020.1;CM025020.1;CM025020.1;CM025020.1;CM025020.1;CM025020.1;CM025020.1;CM025020.1;CM025020.1;CM025020.1;CM025020.1;CM025020.1;CM025020.1;CM025020.1;CM025020.1;CM025020.1;CM025020.1;CM025020.1;CM025020.1;CM025020.1;CM025021.1;CM025021.1;CM025021.1;CM025021.1;CM025021.1;CM025021.1;CM025021.1;CM025021.1;CM025021.1;CM025021.1;CM025021.1;CM025021.1;CM025021.1;CM025021.1;CM025021.1;CM025021.1;CM025021.1;CM025021.1;CM025021.1;CM025021.1;CM025021.1;CM025021.1;CM025021.1;CM025021.1;CM025021.1;CM025021.1;CM025021.1;CM025021.1;CM025021.1;CM025021.1;CM025021.1;CM025021.1;CM025021.1;CM025021.1;CM025021.1;CM025021.1;CM025021.1;CM025021.1;CM025021.1;CM025021.1;CM025021.1;CM025021.1;CM025021.1;CM025021.1;CM025021.1;CM025021.1;CM025021.1;CM025021.1;CM025021.1;CM025021.1;CM025021.1;CM025021.1;CM025021.1;CM025021.1;CM025021.1;CM025021.1;CM025021.1;CM025021.1;CM025021.1;CM025021.1;CM025021.1;CM025021.1;CM025021.1;CM025021.1;CM025021.1;CM025021.1;CM025021.1;CM025021.1;CM025021.1;CM025021.1;CM025021.1;CM025021.1;CM025021.1;CM025021.1;CM025021.1;CM025021.1;CM025021.1;CM025021.1;CM025021.1;CM025021.1;CM025021.1;CM025022.1;CM025022.1;CM025022.1;CM025022.1;CM025022.1;CM025022.1;CM025022.1;CM025022.1;CM025022.1;CM025022.1;CM025022.1;CM025022.1;CM025022.1;CM025022.1;CM025022.1;CM025022.1;CM025022.1;CM025022.1;CM025022.1;CM025022.1;CM025022.1;CM025022.1;CM025022.1;CM025022.1;CM025022.1;CM025022.1;CM025022.1;CM025022.1;CM025022.1;CM025022.1;CM025022.1;CM025022.1;CM025022.1;CM025022.1;CM025022.1;CM025022.1;CM025022.1;CM025022.1;CM025022.1;CM025022.1;CM025022.1;CM025022.1;CM025022.1;CM025022.1;CM025022.1;CM025022.1;CM025022.1;CM025022.1;CM025022.1;CM025022.1;CM025022.1;CM025022.1;CM025022.1;CM025022.1;CM025022.1;CM025022.1;CM025022.1;CM025022.1;CM025022.1;CM025022.1;CM025022.1;CM025022.1;CM025022.1;CM025022.1;CM025022.1;CM025022.1;CM025022.1;CM025022.1;CM025022.1;CM025022.1;CM025022.1;CM025022.1;CM025022.1;CM025022.1;CM025022.1;CM025022.1;CM025022.1;CM025023.1;CM025023.1;CM025023.1;CM025023.1;CM025023.1;CM025023.1;CM025023.1;CM025023.1;CM025023.1;CM025023.1;CM025023.1;CM025023.1;CM025023.1;CM025023.1;CM025023.1;CM025023.1;CM025023.1;CM025023.1;CM025023.1;CM025023.1;CM025023.1;CM025023.1;CM025023.1;CM025023.1;CM025023.1;CM025023.1;CM025023.1;CM025023.1;CM025023.1;CM025023.1;CM025023.1;CM025023.1;CM025023.1;CM025023.1;CM025023.1;CM025023.1;CM025023.1;CM025023.1;CM025023.1;CM025023.1;CM025023.1;CM025023.1;CM025023.1;CM025023.1;CM025023.1;CM025023.1;CM025023.1;CM025023.1;CM025023.1;CM025023.1;CM025023.1;CM025023.1;CM025023.1;CM025023.1;CM025023.1;CM025023.1;CM025023.1;CM025023.1;CM025023.1;CM025023.1;CM025023.1;CM025023.1;CM025023.1;CM025023.1;CM025023.1;CM025023.1;CM025023.1;CM025023.1;CM025024.1;CM025024.1;CM025024.1;CM025024.1;CM025024.1;CM025024.1;CM025024.1;CM025024.1;CM025024.1;CM025024.1;CM025024.1;CM025024.1;CM025024.1;CM025024.1;CM025024.1;CM025024.1;CM025024.1;CM025024.1;CM025024.1;CM025024.1;CM025024.1;CM025024.1;CM025024.1;CM025024.1;CM025024.1;CM025024.1;CM025024.1;CM025024.1;CM025024.1;CM025024.1;CM025024.1;CM025024.1;CM025024.1;CM025024.1;CM025024.1;CM025024.1;CM025024.1;CM025024.1;CM025024.1;CM025024.1;CM025024.1;CM025024.1;CM025024.1;CM025024.1;CM025024.1;CM025024.1;CM025024.1;CM025024.1;CM025024.1;CM025024.1;CM025024.1;CM025024.1;CM025024.1;CM025024.1;CM025024.1;CM025025.1;CM025025.1;CM025025.1;CM025025.1;CM025025.1;CM025025.1;CM025025.1;CM025025.1;CM025025.1;CM025025.1;CM025025.1;CM025025.1;CM025025.1;CM025025.1;CM025025.1;CM025025.1;CM025025.1;CM025025.1;CM025025.1;CM025025.1;CM025025.1;CM025025.1;CM025025.1;CM025025.1;CM025025.1;CM025025.1;CM025025.1;CM025025.1;CM025025.1;CM025025.1;CM025025.1;CM025025.1;CM025025.1;CM025025.1;CM025025.1;CM025025.1;CM025025.1;CM025025.1;CM025025.1;CM025025.1;CM025025.1;CM025025.1;CM025025.1;CM025025.1;CM025025.1;CM025025.1;CM025025.1;CM025025.1;CM025025.1;CM025025.1;CM025025.1;CM025026.1;CM025026.1;CM025026.1;CM025026.1;CM025026.1;CM025026.1;CM025026.1;CM025026.1;CM025026.1;CM025026.1;CM025026.1;CM025026.1;CM025026.1;CM025026.1;CM025026.1;CM025026.1;CM025026.1;CM025026.1;CM025026.1;CM025026.1;CM025026.1;CM025026.1;CM025026.1;CM025026.1;CM025026.1;CM025026.1;CM025026.1;CM025026.1;CM025026.1;CM025026.1;CM025026.1;CM025026.1;CM025026.1;CM025026.1;CM025026.1;CM025026.1;CM025026.1;CM025026.1;CM025026.1;CM025026.1;CM025026.1;CM025026.1;CM025026.1;CM025026.1;CM025026.1;CM025026.1;CM025026.1;CM025026.1;CM025026.1;JAAVVJ010000020.1;JAAVVJ010000020.1;JAAVVJ010000020.1;JAAVVJ010000020.1;JAAVVJ010000020.1;JAAVVJ010000020.1;JAAVVJ010000021.1;JAAVVJ010000021.1;JAAVVJ010000022.1;JAAVVJ010000029.1;JAAVVJ010000033.1;JAAVVJ010000037.1;JAAVVJ010000046.1;JAAVVJ010000062.1;JAAVVJ010000062.1;JAAVVJ010000068.1;JAAVVJ010000095.1;JAAVVJ010000167.1;JAAVVJ010000199.1;JAAVVJ010000538.1;JAAVVJ010001027.1;JAAVVJ010001223.1;JAAVVJ010001223.1;JAAVVJ010001510.1;JAAVVJ010001608.1;JAAVVJ010001843.1;JAAVVJ010001843.1;JAAVVJ010001925.1;JAAVVJ010002191.1;JAAVVJ010002777.1;JAAVVJ010002777.1;JAAVVJ010003020.1;JAAVVJ010003542.1;JAAVVJ010003691.1;JAAVVJ010003834.1;JAAVVJ010004564.1;JAAVVJ010004627.1;JAAVVJ010004780.1;JAAVVJ010005429.1;JAAVVJ010005431.1;JAAVVJ010005510.1;JAAVVJ010005578.1;JAAVVJ010006216.1;JAAVVJ010006603.1;JAAVVJ010006697.1;JAAVVJ010006828.1;JAAVVJ010008173.1;JAAVVJ010008623.1;JAAVVJ010009096.1;JAAVVJ010009631.1;JAAVVJ010010089.1;JAAVVJ010010373.1;JAAVVJ010010438.1;JAAVVJ010010535.1;JAAVVJ010010552.1;JAAVVJ010011670.1;JAAVVJ010011750.1;JAAVVJ010012331.1;JAAVVJ010012331.1;JAAVVJ010012971.1;JAAVVJ010013315.1;JAAVVJ010015690.1;JAAVVJ010015816.1;JAAVVJ010015816.1;JAAVVJ010015954.1;JAAVVJ010016009.1;JAAVVJ010016083.1;JAAVVJ010016309.1;JAAVVJ010016761.1;JAAVVJ010017166.1;JAAVVJ010017166.1;JAAVVJ010017166.1;JAAVVJ010017708.1;JAAVVJ010018101.1;JAAVVJ010018683.1;JAAVVJ010018695.1;JAAVVJ010018728.1;JAAVVJ010018759.1;JAAVVJ010019953.1;JAAVVJ010020205.1;JAAVVJ010020263.1;JAAVVJ010020521.1;JAAVVJ010020645.1;JAAVVJ010020884.1;JAAVVJ010021120.1;JAAVVJ010021130.1;JAAVVJ010021547.1;JAAVVJ010022338.1;JAAVVJ010022880.1;JAAVVJ010022880.1;JAAVVJ010023070.1;JAAVVJ010023154.1;JAAVVJ010023667.1;JAAVVJ010023667.1;JAAVVJ010023954.1;JAAVVJ010023988.1;JAAVVJ010024139.1;JAAVVJ010024696.1;JAAVVJ010024974.1;JAAVVJ010025079.1;JAAVVJ010025135.1;JAAVVJ010025135.1;JAAVVJ010026209.1;JAAVVJ010026493.1;JAAVVJ010026994.1;JAAVVJ010026994.1;JAAVVJ010029088.1;JAAVVJ010030373.1;JAAVVJ010030432.1;JAAVVJ010030512.1;JAAVVJ010030660.1;JAAVVJ010030916.1;JAAVVJ010031033.1;JAAVVJ010032299.1;JAAVVJ010032316.1;JAAVVJ010032450.1;JAAVVJ010033481.1;JAAVVJ010033496.1;JAAVVJ010034317.1;JAAVVJ010035489.1;JAAVVJ010035600.1;JAAVVJ010035640.1;JAAVVJ010035791.1;JAAVVJ010035881.1;JAAVVJ010036064.1;JAAVVJ010036115.1;JAAVVJ010036327.1;JAAVVJ010036353.1;JAAVVJ010036357.1;JAAVVJ010036705.1;JAAVVJ010036930.1;JAAVVJ010036955.1;JAAVVJ010036955.1;JAAVVJ010037027.1;JAAVVJ010037426.1;JAAVVJ010037432.1;JAAVVJ010037451.1;JAAVVJ010037562.1;JAAVVJ010037635.1;JAAVVJ010037635.1;JAAVVJ010037635.1;JAAVVJ010037640.1;JAAVVJ010037862.1;JAAVVJ010037887.1;JAAVVJ010037999.1;JAAVVJ010038208.1;JAAVVJ010038249.1;JAAVVJ010038498.1;JAAVVJ010038507.1;JAAVVJ010038783.1;JAAVVJ010038910.1	1564415;2284825;4050221;5810131;9672255;12190487;12206815;12580071;12581094;13977366;14058523;17119569;18921731;20371386;21106621;21621847;21625130;22236086;22550702;23730764;23919823;23999835;24311650;24493008;25627076;26355533;27077257;30683283;32742983;33366752;34507834;37223592;41705765;45011354;46195794;48369356;48514168;48784556;50005589;50005736;50757344;52606283;52606364;52879723;53073089;54354238;54543445;58412435;58802968;59587947;59588112;60031429;62194261;3763955;3773702;4271111;5341110;5341232;5341522;5763058;6100619;6100763;6605480;7113558;7332411;10691396;11559829;12568292;14034167;16672513;16909108;17322753;17764915;19256517;19769464;19851700;20272923;20737987;21730467;22276574;22276750;23133257;23615121;24347862;24831477;25278290;26157773;26317480;26996124;27316587;30025861;30564961;32674309;33213671;33790980;33793018;34273216;34848017;37248511;38988342;40389541;42223723;43383764;43869162;44187516;44188331;44912833;45001915;45002076;45607689;45647129;45647363;47855821;47935824;48182618;48730938;49317537;49343492;50017763;50316594;51331343;51732789;52668723;55279091;55955859;56740305;56740645;56996440;56996640;60648280;64068174;695142;1198636;1241050;1474583;1776511;2770271;2786408;6310008;7718635;8671462;10752343;13531530;13532308;16525503;18934527;19110286;20159130;21057249;21069611;21461374;21947595;24484448;24484589;25933015;26924419;28732168;28733669;29099305;30364541;32795327;34649376;37100533;37661661;37694496;38429673;40040074;40404998;41088505;43396797;46319694;46549275;46572869;46573291;46879687;49135266;53660636;54026001;54541228;56635728;59559592;60647155;61645064;61887837;65424815;65477714;66194340;68507266;70884446;72403558;72653214;72653567;72787913;72788030;72987647;1985519;2577269;5130996;5957324;6826405;9103248;9314399;9540432;10085988;10336240;10646034;12286117;12593344;12746308;12783234;13559757;15304469;16201199;16799494;18957703;21472603;22820081;23771535;24801363;26197174;26306316;26812870;26814899;28195418;28250816;29673587;30324969;32435702;34590912;36400957;36415941;36735293;36827100;38485290;39801726;40772701;42116522;43107815;44699322;45852870;45997082;47964276;48535250;48901377;49770075;50073540;51414657;51919111;52025402;52270273;53045624;53045748;53095611;53920226;56131380;57129863;57328674;57416717;58260066;58769960;58842404;58881115;59695184;62378034;63903439;64872271;65700344;65702756;65774814;66653297;67100518;68095807;68599883;68699741;69234001;69518130;72794581;2044564;2301576;6069494;6863853;7315788;9266554;10743975;11533683;11537948;15967357;19146667;21762395;22328620;22410055;23597845;23817383;25869279;28257421;29739390;31321034;31748961;34221155;35900166;36945555;37076304;37182854;39051824;39479930;41527189;41712689;42091619;44442307;44539809;44636782;44781527;44782077;45363851;45926968;46166699;47113294;47114323;47114393;47467713;47866936;49024648;49024782;54843766;56094124;56094262;56449219;56449368;2988762;3009427;3412393;6551164;6557186;8066778;8707628;10099701;10894891;12753425;13474753;16423290;16589530;17550778;18691870;22182865;22211715;22784464;25088640;25668182;26294443;26467997;26860993;28745446;28745642;30599811;30606845;33804596;35141291;35393272;37026451;37720320;38632005;39708312;39708399;39994825;39995011;42384646;43052629;43065610;43707937;43710056;44530021;47258826;47370441;48557546;48939232;49996163;50258646;53481549;53779884;54332207;192600;4907702;5422474;5640220;5945851;6223106;6350025;9973415;11051533;12690953;13233373;13547326;13547513;14364685;16868921;17136517;18854292;20140313;22746610;23096004;25571972;27335911;31321252;33320796;35405609;35405699;40216815;40221187;40717521;41455415;42476268;43731022;44929468;47556268;47820260;48302374;882048;2070129;3708257;7904829;10177335;11252981;12122421;13479207;13535940;13536132;13833053;18296508;20738770;21024135;21760119;21888044;22176949;24138140;24746820;24999046;25272242;25881078;26286574;27297911;27496476;28055834;31860363;32953724;35014929;35327490;36571454;39369268;40658690;41493644;41493761;44543966;44611273;48611810;48920170;170531;1257529;2078482;2794428;4101780;6370020;7319320;7442514;13260623;13739369;15509687;15630750;18702656;19390621;22832326;25655571;26339335;27192244;28829236;29889771;31070664;31330665;31331145;32013155;32013424;32013665;32013718;32014452;32014576;34016365;34741270;38960131;39976072;40586450;41246961;43785144;44682785;44851366;45536022;45586278;47860098;48451629;2111963;2441555;3047734;5067431;5690010;5730118;6061531;6352205;6370088;7331963;10155514;10330968;10351607;11412625;15341868;15343332;18437201;19857966;20856282;23956221;26498645;28873500;29713563;38891282;42290226;43376049;43977650;45339693;46628377;49745632;129152;289053;772948;1061091;5099234;6092098;11305180;12410341;12694671;13035194;14939665;14944139;15197408;16326503;17358944;19394510;19414806;21166374;21513130;22290234;22480697;23901135;27727453;32112654;32451982;32589847;32925009;33026297;33043043;36545385;36783859;37111786;37335579;38424709;38425235;40737143;45779072;48735524;50850023;51515024;52885821;53959699;54914418;59490170;59742922;59743374;60328277;60328388;60373529;60527449;61055587;764123;945026;1097062;2425533;3132389;3152648;3861116;4175947;4859448;7285047;7719552;8062783;11228800;11532860;11658684;11918781;12577376;13407341;14020615;15382488;15447936;15918925;16089470;17544447;17957619;19036231;19470481;19517487;23127778;29000474;29001304;29001454;30166817;31933932;32813448;35454295;36497266;38526804;40773142;42605991;49516200;51456383;52052201;53308781;53843422;54568057;56053474;56561175;56782410;60236124;61281439;61373359;377634;1781778;6579645;6743553;6743901;8174630;8175867;8345241;9164381;9256488;10416437;11931069;12707612;12709030;12971881;14791384;17492176;18984200;22073682;22298499;22410124;23108687;23330692;23855072;24621878;25354320;26030051;26211372;28199013;30181387;32481032;33605925;34971103;37109741;37496427;38351168;39016157;39416681;40574765;41604924;41776785;942293;3332559;6008297;6438660;7086388;9866006;10325621;10327206;11912879;11913025;12621658;12651844;13786413;15099375;15513633;20690964;21344764;24725553;26048567;26828468;29015471;29555945;30322561;31968367;35666870;36364621;37288754;37675733;41690217;42517830;42517969;43011609;181386;1070229;2023755;4343814;8036979;9316128;10442507;11152750;11716300;13188231;14938380;15916571;16073924;16166590;16589043;17012379;19847775;21107670;21641253;22687600;23457946;23590312;24284158;25554143;26831073;27624234;28673264;28673433;28673532;28937694;29405400;30770262;31611273;32619983;32918659;34071836;35166129;37385359;38322546;39699411;40486259;40836044;43124589;45564043;47268780;47694182;47694340;47762365;48049156;48116079;48742127;49220039;49499803;49500404;51369355;52089405;54021705;54811953;55060039;55901532;2869172;4262972;6552562;6793629;6838847;6863894;9049993;9050209;10013896;10014159;10516062;12140560;12191400;13054956;13104688;13368751;13423815;14919513;14940661;16222083;16511683;16617152;19331229;20486795;20736920;20914744;21071235;21267857;21267953;21599369;21613189;23262349;23262424;24111479;24406664;26003705;27908459;28063328;28324759;28953553;29943093;30364407;30768244;31273189;31740176;33174452;33176471;33176575;33178214;33995211;34338099;34649935;35546922;35740777;37250176;39646781;39764654;42524145;44528401;45840037;47873122;48557408;48613496;49115267;49256689;50324225;51078055;52680518;53766250;54562040;55536297;55542403;56919600;56989018;488632;1004112;3723683;5818596;7366328;8716457;8795205;8795369;8795759;11640432;11708218;12189311;14399744;16201868;16202407;16440003;17464077;18336266;20937088;21227641;22476589;30642659;30692108;33062856;33802203;33802544;34117655;36386144;38513051;44109196;44111188;44694319;45717296;45753670;46090721;49683990;53021389;1663318;2770923;2773107;5887805;12488873;13748202;14464533;15910644;16150934;16349177;16866229;19284866;23705086;32178214;33134905;34558819;34705811;37218051;37224868;37225076;37225388;37225735;38400916;38643933;39294134;39804946;45227268;45351121;47198689;49471086;53175626;53667620;53906400;810731;1483379;5737477;5737575;9247687;10543565;11316663;12891745;13701841;17459723;18215277;20818187;21681309;21899299;22706049;23036314;25866147;27232661;29242324;32661556;32778216;33876323;34185696;34427724;35071375;35764511;36454127;40402403;41219336;42170188;42673868;43936820;44077453;45986459;46517592;46664263;48435280;48825449;957399;1363678;3870507;6183911;6524636;11527673;13654478;16805862;19381556;20453173;22291348;22356481;22822739;23633689;23683870;24304560;24315949;24855527;24912555;25400244;27753627;27828671;31783801;37563785;38347225;39707575;39949920;42559867;43580633;45635867;46279084;46484014;47670537;49169126;333501;372026;1772602;2545820;3922735;5864638;6196949;7814043;7932721;8432119;9485823;10836769;10859477;11140603;12268989;14335940;14860296;16415072;17260354;19453866;21402795;26101470;26106007;26469925;27022480;27138171;30730062;31581608;39777160;41443643;42738816;42738885;44886381;50923492;51587074;52001042;52605878;52895382;4028905;4775584;7306273;8134363;8135064;10104812;10829741;12958752;12962097;13129796;13260507;13585727;13740793;13950655;15525161;17905231;18187449;19627372;20134306;20813558;20883737;21035620;24764445;25596066;25613425;26503462;26746110;30899919;33410395;38363178;38501791;38502081;39405848;39682573;40568890;41693428;44235891;44446539;50114442;50764007;51398851;52011941;52287127;1501745;1686798;3030960;5109682;5430615;8348363;8427072;11509492;11894951;13638170;13911050;16161537;16778278;17640468;18316043;20518928;2143524;6278732;6661216;8835442;10076427;14448207;15206747;16504671;19021716;20030129;20030250;1838508;2868994;3466495;4853982;5186423;7625439;8239073;9293753;13284676;17802556;19052888;19218606;25301115;27345006;27586321;31181991;33439473;33441672;33684803;2820892;4085502;4336934;5288352;5288542;9278164;17191358;19557349;19793186;21026454;23922607;25064683;25486192;26722768;27362660;28388930;28736152;30312320;135398;2255896;2257255;3189654;3193314;4871897;7058869;7275088;8701124;9244192;11388397;17079033;19272154;19272339;20544168;20749616;20749873;20857199;22340119;22669725;24058348;25083855;25831886;28068312;28120770;28510048;29563713;32258024;32301195;33295022;35774866;38587741;40354564;42538468;43451355;48526316;48558187;49847300;53315685;53326419;520168;2080113;2080177;2413153;4249436;5574521;9050279;9757869;11124149;11324921;16438498;16439644;17361701;20520661;23181202;24945562;26678567;27164652;27960274;29354447;31090517;31090732;32143913;32477815;33910949;34072578;34858353;36044403;36451567;36957017;38891567;40593720;40624180;40637170;41339893;42589362;45745714;46178342;49530465;51637933;53481132;62104;1406291;3433128;3445105;3447078;3451142;3453850;3455353;3455850;3456357;3457817;3700874;5003211;5003277;6873209;10071426;10571447;11132159;11132206;12078578;15936637;16564468;19587492;19588260;20312548;21497498;24072113;26039488;27076548;27710972;29351035;29649074;30817510;32091297;32100718;33224975;33512285;33615946;35198548;35764793;38910059;38910277;39168444;39945311;1836726;2721091;3313806;3316926;4521986;5146117;6568029;7802617;8750287;10957324;11305803;11306383;12012293;16546990;17193150;18346485;20269283;21794804;23054583;24655824;27046009;28374131;28374323;32267508;33154603;35636541;36487289;38542053;39422951;39601551;39761418;40733773;40734062;306935;545465;3788882;5088020;8360476;9508373;9906236;10028239;10208465;12205104;13077655;14242156;19965181;20136634;22562679;23147791;23165475;26647204;27492614;27505887;27792122;29198220;29198345;29945442;31400571;33590093;35348100;36871341;36911827;36967100;37124795;39964991;40837852;40883808;40884490;41399865;41458067;42093930;42248709;43654521;1729880;2715076;7063381;8132247;10766829;11136131;15959019;16466596;17877091;18249760;18790565;20637841;23081107;27465138;29334676;31264225;31805166;31856309;32378279;34659474;35343812;36006280;36027535;41002496;41671124;42090254;42605428;43508930;504102;1995388;2919096;4239549;8990401;9825570;12669741;14996526;15047873;15448028;17291652;17842963;18052221;19231940;21489054;23833739;25565610;25749248;25749522;29059836;29802430;30640533;31160010;32216767;34022192;825559;1965730;3010023;6301614;6301711;6500540;7090414;9135903;9613852;14853971;17144985;18080071;18101221;18844413;19253657;20467880;22138604;23870472;24154505;25179512;25179715;25359463;25623006;26032599;26144409;27283564;28376249;28716525;30976144;31160002;1518377;1754153;4123342;4123819;4194005;4235417;4408938;5475390;5836654;9929288;11362746;12081011;12081099;12690130;14282005;17929038;20182051;21134423;22833078;25852430;26671000;28107444;29996068;31689071;33029142;33677161;33857210;6334662;7770803;10013660;13125052;14951856;17011432;17496418;17580306;17940000;18970486;20490127;20900027;20953619;22730343;23914598;24241736;26241712;26444506;28272358;31123916;32498523;33298014;34064124;34380067;1173681;1173755;1558033;3500229;3688493;4114434;4137999;4302174;5260497;5992797;8589953;9579590;14163255;16838693;17163241;17653677;17906376;18578131;21024079;21842865;22779474;25499093;27353659;29701512;30521333;30873914;31561065;31561220;4853470;5282535;5282745;5282748;5547818;6176671;6579458;6824373;7475762;9200213;15919145;17673578;18075827;19709728;19710012;22110003;23707783;24891980;24892206;27148011;30423992;834217;960319;1347298;1485299;1406999;1470131;258773;530277;108085;189508;192889;189451;33345;49171;49328;39591;36610;8059;4657;5126;3550;1;347;12258;233;1;299;20226;1893;408;1728;12937;374;26559;417;1;2226;671;4340;507;592;1;14846;593;13853;5574;17414;5265;1;1578;17362;4134;8297;9488;5208;13300;2023;20132;20516;1068;452;58;13564;13703;683;829;1157;1990;644;28;362;986;2751;1475;4141;1438;716;19438;1876;895;4472;1;30;11147;1;2218;1;4188;5770;6178;12798;4359;453;1159;2713;1521;1947;2447;18014;13760;21845;22253;1;15885;195;1567;1749;23551;6983;11546;2;1;7752;1;668;2976;4369;1;1637;121;239943;61267;25679;11102;13080;6300;3468;86384;76485;28327;13942;37209;38875;112934;994;658;5851;16642;10740;21731;33603;10705;31340;26104;67677;23147;43398;27743;38905;6785;5112	1565169;2284932;4050285;5810280;9673056;12191248;12206959;12580090;12581195;13977398;14058671;17120042;18922589;20371626;21106825;21621958;21625192;22236139;22550839;23730984;23920236;23999847;24311753;24493157;25627723;26355588;27077343;30683297;32743099;33367436;34508225;37223768;41706579;45011367;46195804;48369525;48514263;48785391;50005618;50005813;50757996;52606310;52606374;52880639;53073926;54354322;54543615;58413692;58803095;59587985;59588130;60032007;62194315;3764083;3773837;4271190;5341199;5341473;5341911;5763072;6100639;6100781;6606314;7113670;7332463;10691725;11559923;12568440;14034308;16672942;16909188;17323163;17765057;19256590;19769474;19851783;20273077;20738350;21730747;22276702;22276943;23133488;23615340;24348095;24831682;25278357;26157800;26317542;26996134;27316599;30026047;30565333;32674513;33213756;33791372;33793063;34273724;34848039;37249077;38988497;40389665;42223810;43383949;43869299;44187538;44188343;44913201;45001925;45002146;45607742;45647150;45647375;47856561;47935983;48182683;48731035;49317599;49343603;50018537;50316909;51331550;51732916;52669357;55279177;55955957;56740321;56740656;56996586;56996657;60648464;64068221;695155;1198679;1241255;1474668;1777585;2770358;2786589;6310100;7718992;8672117;10753126;13532273;13532393;16525535;18934773;19111121;20159282;21057282;21069626;21461452;21947728;24484458;24484662;25933351;26924642;28732218;28733845;29099958;30365196;32795435;34649489;37100635;37661700;37694593;38429693;40040121;40405159;41089323;43396841;46319873;46549349;46572896;46573350;46879721;49135328;53660652;54026049;54541352;56635826;59559656;60647454;61645182;61888530;65425504;65477877;66194575;68507349;70884737;72403653;72653238;72653581;72787934;72788047;72987853;1985598;2577323;5131141;5957372;6826616;9103426;9314491;9540528;10086060;10336342;10646227;12286545;12593356;12746384;12783308;13559791;15305289;16201725;16799542;18957750;21472768;22820257;23771790;24801382;26197208;26306771;26812928;26814957;28195465;28250855;29674248;30325048;32436564;34590940;36401632;36416174;36735942;36827805;38485410;39802450;40773425;42116633;43108038;44699400;45852982;45997258;47964375;48535359;48901724;49770911;50073714;51414853;51919196;52025454;52270409;53045639;53046566;53096023;53920250;56131409;57130337;57328786;57416867;58260731;58770443;58842641;58881149;59695295;62378064;63903517;64872661;65702709;65707776;65775464;66653441;67100711;68095894;68599931;68699788;69234015;69518257;72794636;2045313;2301831;6069816;6864660;7315952;9266638;10744077;11533798;11538327;15967539;19147215;21762448;22329376;22410392;23597952;23818057;25869296;28258204;29739635;31321077;31749192;34221297;35900255;36945613;37076321;37183322;39052017;39480730;41527297;41712767;42091649;44442401;44540470;44636845;44781578;44782248;45363954;45927076;46166845;47113671;47114338;47114675;47468600;47867101;49024658;49024804;54843912;56094150;56094315;56449230;56449490;2988833;3009459;3412509;6551229;6557320;8066868;8707666;10100036;10894913;12753485;13474868;16423347;16589542;17550869;18692044;22182985;22211729;22784478;25089474;25668298;26294497;26468048;26861010;28745543;28745995;30600054;30606937;33804749;35142010;35393407;37026491;37720330;38632206;39708328;39708463;39995013;39995408;42384728;43052640;43066284;43708053;43710104;44530253;47259000;47370536;48557636;48939363;49996273;50258867;53482155;53780557;54332309;192642;4907803;5422613;5641010;5946049;6223738;6350091;9973855;11051722;12691082;13234164;13547383;13547527;14364769;16869013;17136865;18854350;20140424;22746738;23096389;25572072;27335973;31321551;33320884;35405624;35406502;40217684;40221633;40717718;41456258;42476407;43731161;44929655;47556278;47820431;48302485;882219;2070212;3708389;7904848;10177385;11253083;12122557;13479295;13535955;13536151;13833500;18296635;20738903;21024374;21760298;21888145;22177061;24138282;24747679;24999247;25272304;25881709;26286620;27298700;27496502;28055953;31860531;32953865;35015084;35327501;36571693;39369338;40659462;41493666;41493785;44544173;44611525;48611866;48920371;170599;1257630;2078538;2794626;4101998;6370097;7319779;7442575;13260680;13739506;15509744;15630994;18702904;19390778;22832390;25655738;26340120;27193622;28829418;29889807;31071494;31330853;31331156;32013391;32013632;32013692;32014044;32014521;32014758;34016414;34741606;38960524;39976085;40586703;41247228;43785332;44683437;44851554;45536256;45586925;47860244;48451735;2112107;2441872;3047889;5067531;5690174;5730266;6061729;6352306;6371703;7331977;10155601;10331913;10351684;11412689;15342128;15343628;18437951;19858050;20856436;23956924;26498720;28873606;29713677;38891323;42290377;43376233;43977774;45339734;46628476;49745691;129261;289099;772975;1061268;5099399;6092287;11305259;12410455;12694796;13035372;14939782;14944337;15198039;16326564;17359036;19394896;19414953;21166481;21513168;22290306;22480759;23901224;27727560;32112693;32452674;32589902;32925133;33026354;33043100;36545837;36784531;37112648;37335593;38424728;38425305;40737162;45779169;48736317;50850681;51515078;52885907;53959744;54914537;59490203;59743355;59743512;60328315;60328404;60373827;60528333;61055799;764150;945171;1097096;2425723;3132584;3152675;3861512;4176253;4859467;7285140;7719839;8063513;11228937;11533168;11659047;11918798;12577486;13407486;14021403;15382533;15448215;15919718;16089663;17544650;17957638;19036419;19470505;19517760;23127911;29000896;29001380;29001466;30166985;31934368;32813599;35454357;36497315;38528614;40773263;42606387;49516426;51456406;52052851;53309505;53843803;54568151;56053526;56561305;56782420;60236290;61281470;61373956;377689;1781886;6579853;6743890;6744136;8175167;8176000;8345252;9165179;9256685;10417133;11931165;12707669;12709074;12971975;14791656;17492935;18984812;22073701;22299053;22410773;23108758;23330722;23855526;24622686;25354519;26030130;26211894;28199088;30181679;32481436;33606233;34971149;37109841;37497295;38351335;39016246;39416698;40575405;41605730;41776831;942397;3332710;6008959;6438726;7086561;9866169;10325778;10327362;11912907;11913046;12621682;12651898;13786512;15100109;15513662;20690993;21344796;24725780;26049199;26828563;29015575;29556655;30322714;31968452;35667085;36364750;37288851;37675848;41690269;42517844;42517999;43011783;181542;1070243;2024636;4344325;8037046;9316220;10442599;11152767;11716339;13188411;14938491;15916818;16074299;16166776;16589189;17012525;19848623;21108499;21641272;22687840;23457983;23590551;24284262;25554269;26831140;27624299;28673383;28673489;28673612;28937765;29405413;30770319;31611383;32620259;32918728;34071887;35166330;37385457;38323126;39700139;40486482;40836754;43124713;45564092;47269055;47694220;47694357;47762474;48049625;48116165;48742224;49220125;49499953;49500432;51369441;52089543;54022342;54812163;55060263;55902285;2869292;4263223;6552662;6793906;6839141;6863975;9050003;9050222;10014097;10014171;10516313;12140755;12191505;13055619;13104901;13368878;13423917;14919779;14940747;16222231;16511870;16618067;19331240;20486879;20737643;20915435;21071339;21267868;21267973;21600161;21613208;23262366;23262460;24111565;24406767;26003913;27908531;28063430;28324941;28953770;29944241;30364720;30768346;31273704;31740244;33174650;33176489;33176671;33178397;33995315;34338917;34650386;35547715;35740884;37250770;39646906;39765508;42524589;44528536;45840065;47873869;48557640;48613536;49115475;49256882;50324317;51078181;52681302;53766310;54562125;55536410;55542434;56919693;56989453;489287;1004760;3723822;5818783;7366363;8716576;8795235;8795438;8795835;11640571;11708244;12189376;14399776;16202254;16202524;16440077;17464204;18336292;20937219;21227740;22476643;30642727;30692129;33062989;33802453;33802841;34117726;36386242;38513233;44109209;44111479;44694947;45717329;45753861;46091068;49684036;53022016;1663369;2770947;2773391;5887879;12488919;13748384;14464688;15910796;16151162;16349874;16866303;19284933;23705320;32178647;33135528;34558930;34705964;37218154;37224881;37225340;37225426;37225796;38401038;38644145;39294287;39805161;45227495;45351206;47198898;49471819;53175842;53668674;53906525;810821;1483432;5737489;5737606;9247899;10543763;11316757;12892219;13702614;17459740;18215367;20818318;21681424;21899315;22706104;23036592;25866316;27232813;29242455;32661665;32778431;33876422;34185903;34427753;35071530;35764722;36454166;40402436;41219966;42170862;42674114;43937656;44077598;45986527;46517655;46664358;48436459;48825469;958397;1363898;3870533;6184012;6524654;11527784;13654543;16805969;19381696;20453250;22291396;22356633;22823504;23633901;23683984;24304843;24316354;24855716;24912587;25400910;27753742;27828682;31783873;37565951;38347273;39707650;39950123;42560338;43580689;45636684;46279269;46484074;47671298;49169254;333528;372116;1773125;2546740;3922746;5864728;6197060;7814285;7932833;8432262;9486006;10836788;10860299;11140635;12269042;14336165;14860412;16415992;17260448;19454514;21403008;26101803;26106199;26470127;27023129;27138982;30730864;31581747;39777367;41443746;42738853;42739126;44886567;50924060;51587941;52001062;52606832;52895589;4029072;4775678;7306307;8134979;8135089;10105351;10829950;12958959;12962134;13129968;13260918;13585819;13740906;13950833;15525189;17905406;18187640;19627383;20134344;20813569;20883798;21035706;24765168;25596276;25613635;26503646;26746224;30900063;33410512;38363321;38501969;38502118;39405953;39682981;40569541;41693584;44236579;44446743;50114565;50764194;51398956;52012014;52287211;1501938;1686856;3031001;5109718;5430652;8348456;8427231;11509629;11895092;13638612;13911920;16161692;16778689;17640627;18316102;20519217;2143571;6278956;6661300;8835460;10076585;14448352;15206927;16504742;19021801;20030142;20030340;1838644;2869075;3466538;4854080;5186511;7625613;8239131;9293944;13285127;17803053;19052899;19220283;25301431;27345204;27586527;31182109;33440248;33441863;33684903;2821571;4085583;4337197;5288471;5288728;9278191;17191672;19557398;19793490;21026617;23922752;25064825;25486331;26722898;27362828;28389101;28736291;30312340;135529;2256047;2257660;3189828;3193402;4872258;7059048;7275272;8701167;9244290;11388829;17079382;19272276;19272643;20544245;20749663;20749893;20857209;22340289;22669735;24058361;25083964;25832702;28068462;28120860;28510188;29563793;32258466;32301930;33295088;35774945;38587845;40354629;42538808;43451530;48526391;48558383;49847402;53315794;53327289;520887;2080132;2080191;2413807;4249801;5574609;9050441;9758531;11124331;11324943;16438600;16439710;17361943;20520831;23181311;24945668;26678622;27164704;27960362;29354820;31090547;31090767;32144755;32477922;33911359;34072619;34858764;36044510;36451652;36957158;38891793;40593853;40624210;40637283;41340126;42589572;45745800;46179211;49530559;51637944;53481181;62210;1406455;3433342;3445292;3447367;3451771;3454032;3455523;3456061;3456498;3458025;3700913;5003225;5003605;6874000;10072292;10571657;11132180;11132233;12079201;15936834;16564875;19588135;19588292;20312753;21497659;24072321;26039533;27076748;27711095;29351229;29649173;30817735;32091454;32100918;33225064;33512462;33616153;35198727;35764835;38910071;38910291;39168532;39945356;1836810;2721211;3314577;3317631;4523015;5146769;6568205;7802851;8750372;10957407;11306060;11306444;12012384;16547151;17193240;18346659;20269432;21794825;23054679;24655967;27046654;28374143;28374526;32267615;33154699;35636645;36487580;38542202;39423143;39601655;39761765;40733804;40734087;307124;545542;3788965;5088086;8360500;9509014;9906324;10028339;10208475;12205871;13077724;14242255;19965307;20136652;22563174;23147950;23165963;26647316;27492690;27505973;27792225;29198231;29198673;29945668;31401309;33590218;35348162;36872172;36911965;36967128;37124855;39965647;40837954;40884394;40884602;41399979;41458251;42094177;42248774;43654615;1729964;2715134;7063576;8132332;10767060;11136213;15959324;16466629;17877469;18250623;18790740;20638298;23081283;27465188;29334831;31264327;31805218;31857031;32378574;34659570;35343857;36006669;36027724;41002693;41671317;42090363;42605697;43509121;504229;1995405;2919806;4239644;8991013;9825698;12669775;14996693;15048112;15448545;17292142;17843884;18052973;19232028;21489084;23834601;25565666;25749286;25749552;29060244;29802701;30640939;31160061;32216820;34022841;825632;1965795;3010055;6301629;6301728;6500566;7090471;9136064;9614057;14854075;17145088;18080278;18101428;18844563;19253890;20468738;22138712;23870597;24154638;25179567;25179852;25359601;25623068;26032668;26145175;27283835;28376507;28716754;30976313;31160054;1518453;1755072;4123466;4123874;4194106;4235477;4408991;5475502;5836721;9929389;11362759;12081025;12081474;12690923;14282331;17929226;20182405;21134541;22833177;25853132;26671118;28107497;29996144;31689892;33029269;33677814;33857881;6335361;7770814;10014170;13125477;14951953;17011480;17497091;17580957;17940067;18971111;20490165;20900232;20953773;22730473;23914791;24241802;26241791;26444762;28272397;31124074;32498626;33298154;34067165;34380824;1173711;1173980;1558047;3500323;3688521;4114463;4138644;4302747;5260591;5992854;8589978;9579636;14164130;16838730;17163311;17653832;17906437;18578157;21024124;21843669;22779691;25499159;27353791;29701557;30521395;30874074;31561146;31561231;4854111;5282591;5282761;5282849;5547835;6177179;6580107;6824523;7475843;9200291;15919212;17673784;18075901;19709867;19710204;22110054;23708553;24892217;24892309;27148219;30424132;834307;960357;1347396;1485423;1407730;1470270;259136;530464;108276;190131;194459;189690;33438;49197;49406;40381;37329;8136;4721;5210;3691;215;1753;12352;291;185;338;20433;1921;420;2011;12999;740;26710;871;458;2881;685;4417;539;604;221;14974;1241;13983;6025;17460;5504;568;2221;17486;4190;8336;9526;5332;13396;2057;20193;20773;1501;505;273;13587;13782;1553;927;1218;2326;658;366;986;1926;2816;1564;4683;1557;770;19450;1985;1516;4502;587;853;11273;1294;2334;143;4392;5895;6201;13134;4607;937;1314;2835;1550;2024;2597;18191;13889;21970;22276;596;17652;311;1723;2413;23694;7150;11959;73;98;7999;569;685;3044;4869;583;1648;283;240016;61351;26185;11254;13298;6551;3490;86519;76683;28346;14739;37341;39263;113227;1068;752;5924;16729;10799;21790;33662;10913;31385;26401;68378;23246;43426;28835;38994;7435;5181	+;+;+;+;+;+;+;+;+;+;+;+;+;+;+;+;+;+;+;+;+;+;+;+;+;+;+;+;+;+;+;+;+;+;+;+;+;+;+;+;+;+;+;+;+;+;+;+;+;+;+;+;+;-;-;-;-;-;-;-;-;-;-;-;-;-;-;-;-;-;-;-;-;-;-;-;-;-;-;-;-;-;-;-;-;-;-;-;-;-;-;-;-;-;-;-;-;-;-;-;-;-;-;-;-;-;-;-;-;-;-;-;-;-;-;-;-;-;-;-;-;-;-;-;-;-;-;-;-;-;-;+;+;+;+;+;+;+;+;+;+;+;+;+;+;+;+;+;+;+;+;+;+;+;+;+;+;+;+;+;+;+;+;+;+;+;+;+;+;+;+;+;+;+;+;+;+;+;+;+;+;+;+;+;+;+;+;+;+;+;+;+;+;+;+;-;-;-;-;-;-;-;-;-;-;-;-;-;-;-;-;-;-;-;-;-;-;-;-;-;-;-;-;-;-;-;-;-;-;-;-;-;-;-;-;-;-;-;-;-;-;-;-;-;-;-;-;-;-;-;-;-;-;-;-;-;-;-;-;-;-;-;-;-;-;-;-;-;-;-;-;-;-;-;-;-;-;+;+;+;+;+;+;+;+;+;+;+;+;+;+;+;+;+;+;+;+;+;+;+;+;+;+;+;+;+;+;+;+;+;+;+;+;+;+;+;+;+;+;+;+;+;+;+;+;+;+;+;-;-;-;-;-;-;-;-;-;-;-;-;-;-;-;-;-;-;-;-;-;-;-;-;-;-;-;-;-;-;-;-;-;-;-;-;-;-;-;-;-;-;-;-;-;-;-;-;-;-;-;-;-;-;-;-;-;-;-;-;-;-;-;-;-;-;-;-;-;-;-;-;-;-;-;-;-;-;-;-;-;-;-;-;-;-;-;-;+;+;+;+;+;+;+;+;+;+;+;+;+;+;+;+;+;+;+;+;+;+;+;+;+;+;+;+;+;+;+;+;+;+;+;+;+;+;+;-;-;-;-;-;-;-;-;-;-;-;-;-;-;-;-;-;-;-;-;-;-;-;-;-;-;-;-;-;-;-;-;-;-;-;-;-;-;-;-;-;-;+;+;+;+;+;+;+;+;+;+;+;+;+;+;+;+;+;+;+;+;+;+;+;+;+;+;+;+;+;+;+;+;+;+;+;+;+;+;+;+;+;+;+;+;+;+;+;+;+;+;+;+;+;+;+;+;+;+;+;+;+;+;+;+;+;+;+;+;+;+;+;+;+;+;+;+;+;+;+;+;+;-;-;-;-;-;-;-;-;-;-;-;-;-;-;-;-;-;-;-;-;-;-;-;-;-;-;-;-;-;-;-;-;-;-;-;-;-;-;-;-;-;-;-;-;-;-;-;-;-;-;-;-;+;+;+;+;+;+;+;+;+;+;+;+;+;+;+;+;+;+;+;+;+;+;+;+;+;+;+;+;+;+;+;+;+;+;+;+;+;+;+;+;+;-;-;-;-;-;-;-;-;-;-;-;-;-;-;-;-;-;-;-;-;-;-;-;-;-;-;-;-;-;-;-;-;-;-;-;-;-;-;-;-;-;-;-;-;-;-;-;-;-;-;-;-;-;-;-;-;-;-;-;-;-;-;-;-;-;-;-;-;-;-;-;-;-;-;-;-;-;-;-;-;-;-;-;-;-;-;-;-;-;-;-;-;+;+;+;+;+;+;+;+;+;+;+;+;+;+;+;+;+;+;+;+;+;+;+;+;+;+;+;+;+;+;+;+;+;+;+;+;+;+;+;+;+;+;+;+;+;+;+;+;+;+;+;+;+;+;+;+;+;+;+;+;+;+;+;+;+;+;+;+;+;+;+;+;+;+;+;+;+;+;+;+;+;+;+;+;+;+;+;+;+;+;+;+;+;+;+;+;+;+;+;+;+;+;+;+;+;+;+;+;+;+;+;-;-;-;-;-;-;-;-;-;-;-;-;-;-;-;-;-;-;-;-;-;-;-;-;-;-;-;-;-;-;-;-;-;-;-;-;-;-;-;-;-;-;-;-;-;-;-;-;-;-;-;-;-;-;-;-;-;-;-;-;-;-;-;-;-;-;-;-;-;-;-;+;+;+;+;+;+;+;+;+;+;+;+;+;+;+;+;+;+;+;+;+;+;+;+;+;+;+;+;+;+;+;+;+;+;-;-;-;-;-;-;-;-;-;-;-;-;-;-;-;-;-;-;-;-;-;-;-;-;-;-;-;-;-;-;-;-;-;-;-;-;-;-;+;+;+;+;+;+;+;+;+;+;+;+;+;+;+;+;+;+;+;+;+;+;+;+;+;+;+;+;+;+;+;+;+;+;+;+;+;+;+;+;+;+;+;+;+;+;+;+;+;+;+;+;+;+;+;+;+;+;+;-;-;-;-;-;-;-;-;-;-;-;+;+;+;+;+;+;+;+;+;+;+;+;+;+;+;+;+;+;+;-;-;-;-;-;-;-;-;-;-;-;-;-;-;-;-;-;-;+;+;+;+;+;+;+;+;+;+;+;+;+;+;+;+;+;+;+;+;+;+;+;+;+;+;+;+;+;+;+;+;+;+;+;+;+;+;+;+;-;-;-;-;-;-;-;-;-;-;-;-;-;-;-;-;-;-;-;-;-;-;-;-;-;-;-;-;-;-;-;-;-;-;-;-;-;-;-;-;-;+;+;+;+;+;+;+;+;+;+;+;+;+;+;+;+;+;+;+;+;+;+;+;+;+;+;+;+;+;+;+;+;+;+;+;+;+;+;+;+;+;+;+;+;-;-;-;-;-;-;-;-;-;-;-;-;-;-;-;-;-;-;-;-;-;-;-;-;-;-;-;-;-;-;-;-;-;-;-;-;-;-;-;-;-;-;-;-;-;-;-;-;-;-;-;-;-;-;-;-;-;-;-;-;-;-;-;-;-;-;-;-;-;-;-;-;-;+;+;+;+;+;+;+;+;+;+;+;+;+;+;+;+;+;+;+;+;+;+;+;+;+;+;+;+;+;+;+;+;+;+;+;+;+;+;+;+;+;+;+;+;+;+;+;+;+;+;+;+;+;-;-;-;-;-;-;-;-;-;-;-;-;-;-;-;-;-;-;-;-;-;-;-;-;-;-;-;-;-;-;-;-;-;-;-;-;-;-;-;-;-;-;-;-;-;-;-;-;-;-;-;-;-;-;-;-;-;+;+;+;+;+;+;+;+;+;+;+;+;+;+;+;+;+;+;+;+;+;+;+;+;-;-;-;-;-;-;-;-;-;-;-;-;-;-;-;-;-;-;-;-;-;-;-;-;-;-;-;-;+;+;+;+;+;+;+;+;+;+;+;+;+;+;+;+;+;+;+;+;+;-;-;-;-;+;+;+;+;-;+;+;+;-;-;-;-;+;+;+;-;-;-;-;+;-;+;+;+;+;-;-;-;-;-;-;+;-;+;-;-;+;+;+;+;-;-;-;+;+;+;+;-;-;+;-;+;+;+;+;-;+;+;-;-;-;-;+;-;+;+;+;+;-;+;+;+;+;-;+;+;+;+;-;-;-;+;-;-;-;-;+;+;-;-;-;+;-;+;-;-;-;-;+;-;+;+;+;+;+;+;-;-;-;+;+;-;-;-;+;-;+;-;+;+;+;+;-;-;-;+;+;-;-;-;-;-;-;-;+;+;+;-;+;-;+;+;+;-;-;-;-	389715	360069.39	610053.91	707073.97	678288.00	717837.86	565129.48	653031.88	516606.90	453446.68	566186.43	404590.90	461764.51	262252.28	495644.24	436221.57	428427.77	403832.67	266830.08	279501.99	221727.19	254573.64	160636.78	271135.36	355442.24	251897.11	251520.08
NotFur1_GapFilledScaffold_1322_86102:RTE:LINE	CM025008.1;CM025008.1;CM025008.1;CM025008.1;CM025008.1;CM025008.1;CM025008.1;CM025008.1;CM025008.1;CM025008.1;CM025008.1;CM025008.1;CM025008.1;CM025008.1;CM025008.1;CM025008.1;CM025008.1;CM025008.1;CM025008.1;CM025008.1;CM025008.1;CM025008.1;CM025008.1;CM025008.1;CM025008.1;CM025008.1;CM025008.1;CM025008.1;CM025008.1;CM025008.1;CM025008.1;CM025008.1;CM025008.1;CM025008.1;CM025008.1;CM025008.1;CM025008.1;CM025008.1;CM025008.1;CM025008.1;CM025008.1;CM025008.1;CM025008.1;CM025008.1;CM025008.1;CM025008.1;CM025008.1;CM025008.1;CM025008.1;CM025008.1;CM025008.1;CM025008.1;CM025008.1;CM025008.1;CM025008.1;CM025008.1;CM025008.1;CM025008.1;CM025008.1;CM025008.1;CM025008.1;CM025008.1;CM025008.1;CM025008.1;CM025008.1;CM025008.1;CM025008.1;CM025008.1;CM025008.1;CM025008.1;CM025008.1;CM025008.1;CM025008.1;CM025008.1;CM025008.1;CM025008.1;CM025008.1;CM025008.1;CM025008.1;CM025008.1;CM025008.1;CM025008.1;CM025008.1;CM025008.1;CM025008.1;CM025008.1;CM025008.1;CM025008.1;CM025008.1;CM025008.1;CM025008.1;CM025008.1;CM025008.1;CM025008.1;CM025008.1;CM025008.1;CM025008.1;CM025008.1;CM025008.1;CM025008.1;CM025008.1;CM025008.1;CM025008.1;CM025008.1;CM025008.1;CM025008.1;CM025008.1;CM025008.1;CM025008.1;CM025008.1;CM025008.1;CM025008.1;CM025008.1;CM025008.1;CM025008.1;CM025008.1;CM025008.1;CM025008.1;CM025008.1;CM025008.1;CM025008.1;CM025008.1;CM025008.1;CM025008.1;CM025008.1;CM025008.1;CM025008.1;CM025008.1;CM025008.1;CM025008.1;CM025008.1;CM025008.1;CM025008.1;CM025008.1;CM025008.1;CM025008.1;CM025008.1;CM025008.1;CM025008.1;CM025008.1;CM025008.1;CM025008.1;CM025008.1;CM025008.1;CM025008.1;CM025008.1;CM025008.1;CM025008.1;CM025008.1;CM025008.1;CM025008.1;CM025008.1;CM025008.1;CM025008.1;CM025008.1;CM025008.1;CM025008.1;CM025008.1;CM025008.1;CM025008.1;CM025008.1;CM025008.1;CM025008.1;CM025008.1;CM025008.1;CM025008.1;CM025008.1;CM025008.1;CM025008.1;CM025008.1;CM025008.1;CM025008.1;CM025008.1;CM025008.1;CM025008.1;CM025008.1;CM025008.1;CM025008.1;CM025008.1;CM025009.1;CM025009.1;CM025009.1;CM025009.1;CM025009.1;CM025009.1;CM025009.1;CM025009.1;CM025009.1;CM025009.1;CM025009.1;CM025009.1;CM025009.1;CM025009.1;CM025009.1;CM025009.1;CM025009.1;CM025009.1;CM025009.1;CM025009.1;CM025009.1;CM025009.1;CM025009.1;CM025009.1;CM025009.1;CM025009.1;CM025009.1;CM025009.1;CM025009.1;CM025009.1;CM025009.1;CM025009.1;CM025009.1;CM025009.1;CM025009.1;CM025009.1;CM025009.1;CM025009.1;CM025009.1;CM025009.1;CM025009.1;CM025009.1;CM025009.1;CM025009.1;CM025009.1;CM025009.1;CM025009.1;CM025009.1;CM025009.1;CM025009.1;CM025009.1;CM025009.1;CM025009.1;CM025009.1;CM025009.1;CM025009.1;CM025009.1;CM025009.1;CM025009.1;CM025009.1;CM025009.1;CM025009.1;CM025009.1;CM025009.1;CM025009.1;CM025009.1;CM025009.1;CM025009.1;CM025009.1;CM025009.1;CM025009.1;CM025009.1;CM025009.1;CM025009.1;CM025009.1;CM025009.1;CM025009.1;CM025009.1;CM025009.1;CM025009.1;CM025009.1;CM025009.1;CM025009.1;CM025009.1;CM025009.1;CM025009.1;CM025009.1;CM025009.1;CM025009.1;CM025009.1;CM025009.1;CM025009.1;CM025009.1;CM025009.1;CM025009.1;CM025009.1;CM025009.1;CM025009.1;CM025009.1;CM025009.1;CM025009.1;CM025009.1;CM025009.1;CM025009.1;CM025009.1;CM025009.1;CM025009.1;CM025009.1;CM025009.1;CM025009.1;CM025009.1;CM025009.1;CM025009.1;CM025009.1;CM025009.1;CM025009.1;CM025009.1;CM025009.1;CM025009.1;CM025009.1;CM025009.1;CM025009.1;CM025009.1;CM025009.1;CM025009.1;CM025009.1;CM025009.1;CM025009.1;CM025009.1;CM025009.1;CM025009.1;CM025009.1;CM025009.1;CM025009.1;CM025009.1;CM025009.1;CM025009.1;CM025009.1;CM025009.1;CM025009.1;CM025009.1;CM025009.1;CM025009.1;CM025009.1;CM025009.1;CM025009.1;CM025009.1;CM025009.1;CM025009.1;CM025009.1;CM025009.1;CM025009.1;CM025009.1;CM025010.1;CM025010.1;CM025010.1;CM025010.1;CM025010.1;CM025010.1;CM025010.1;CM025010.1;CM025010.1;CM025010.1;CM025010.1;CM025010.1;CM025010.1;CM025010.1;CM025010.1;CM025010.1;CM025010.1;CM025010.1;CM025010.1;CM025010.1;CM025010.1;CM025010.1;CM025010.1;CM025010.1;CM025010.1;CM025010.1;CM025010.1;CM025010.1;CM025010.1;CM025010.1;CM025010.1;CM025010.1;CM025010.1;CM025010.1;CM025010.1;CM025010.1;CM025010.1;CM025010.1;CM025010.1;CM025010.1;CM025010.1;CM025010.1;CM025010.1;CM025010.1;CM025010.1;CM025010.1;CM025010.1;CM025010.1;CM025010.1;CM025010.1;CM025010.1;CM025010.1;CM025010.1;CM025010.1;CM025010.1;CM025010.1;CM025010.1;CM025010.1;CM025010.1;CM025010.1;CM025010.1;CM025010.1;CM025010.1;CM025010.1;CM025010.1;CM025010.1;CM025010.1;CM025010.1;CM025010.1;CM025010.1;CM025010.1;CM025010.1;CM025010.1;CM025010.1;CM025010.1;CM025010.1;CM025010.1;CM025010.1;CM025010.1;CM025010.1;CM025010.1;CM025010.1;CM025010.1;CM025010.1;CM025010.1;CM025010.1;CM025010.1;CM025010.1;CM025010.1;CM025010.1;CM025010.1;CM025010.1;CM025010.1;CM025010.1;CM025010.1;CM025010.1;CM025010.1;CM025010.1;CM025010.1;CM025010.1;CM025010.1;CM025010.1;CM025010.1;CM025011.1;CM025011.1;CM025011.1;CM025011.1;CM025011.1;CM025011.1;CM025011.1;CM025011.1;CM025011.1;CM025011.1;CM025011.1;CM025011.1;CM025011.1;CM025011.1;CM025011.1;CM025011.1;CM025011.1;CM025011.1;CM025011.1;CM025011.1;CM025011.1;CM025011.1;CM025011.1;CM025011.1;CM025011.1;CM025011.1;CM025011.1;CM025011.1;CM025011.1;CM025011.1;CM025011.1;CM025011.1;CM025011.1;CM025011.1;CM025011.1;CM025011.1;CM025011.1;CM025011.1;CM025011.1;CM025011.1;CM025011.1;CM025011.1;CM025011.1;CM025011.1;CM025011.1;CM025011.1;CM025011.1;CM025011.1;CM025011.1;CM025011.1;CM025011.1;CM025011.1;CM025011.1;CM025011.1;CM025011.1;CM025011.1;CM025011.1;CM025011.1;CM025011.1;CM025011.1;CM025011.1;CM025011.1;CM025011.1;CM025011.1;CM025011.1;CM025011.1;CM025011.1;CM025011.1;CM025011.1;CM025011.1;CM025011.1;CM025011.1;CM025011.1;CM025011.1;CM025011.1;CM025011.1;CM025011.1;CM025011.1;CM025011.1;CM025011.1;CM025011.1;CM025011.1;CM025011.1;CM025011.1;CM025011.1;CM025011.1;CM025011.1;CM025011.1;CM025012.1;CM025012.1;CM025012.1;CM025012.1;CM025012.1;CM025012.1;CM025012.1;CM025012.1;CM025012.1;CM025012.1;CM025012.1;CM025012.1;CM025012.1;CM025012.1;CM025012.1;CM025012.1;CM025012.1;CM025012.1;CM025012.1;CM025012.1;CM025012.1;CM025012.1;CM025012.1;CM025012.1;CM025012.1;CM025012.1;CM025012.1;CM025012.1;CM025012.1;CM025012.1;CM025012.1;CM025012.1;CM025012.1;CM025012.1;CM025012.1;CM025012.1;CM025012.1;CM025012.1;CM025012.1;CM025012.1;CM025012.1;CM025012.1;CM025012.1;CM025012.1;CM025012.1;CM025012.1;CM025012.1;CM025012.1;CM025012.1;CM025012.1;CM025012.1;CM025012.1;CM025012.1;CM025012.1;CM025012.1;CM025012.1;CM025012.1;CM025012.1;CM025012.1;CM025012.1;CM025012.1;CM025012.1;CM025012.1;CM025012.1;CM025012.1;CM025012.1;CM025012.1;CM025012.1;CM025012.1;CM025012.1;CM025012.1;CM025012.1;CM025012.1;CM025012.1;CM025012.1;CM025012.1;CM025012.1;CM025012.1;CM025012.1;CM025012.1;CM025012.1;CM025012.1;CM025012.1;CM025012.1;CM025012.1;CM025012.1;CM025012.1;CM025012.1;CM025012.1;CM025012.1;CM025012.1;CM025012.1;CM025012.1;CM025012.1;CM025012.1;CM025012.1;CM025012.1;CM025012.1;CM025012.1;CM025012.1;CM025012.1;CM025012.1;CM025012.1;CM025012.1;CM025012.1;CM025012.1;CM025012.1;CM025012.1;CM025012.1;CM025012.1;CM025012.1;CM025012.1;CM025012.1;CM025012.1;CM025012.1;CM025012.1;CM025012.1;CM025012.1;CM025012.1;CM025012.1;CM025012.1;CM025012.1;CM025012.1;CM025013.1;CM025013.1;CM025013.1;CM025013.1;CM025013.1;CM025013.1;CM025013.1;CM025013.1;CM025013.1;CM025013.1;CM025013.1;CM025013.1;CM025013.1;CM025013.1;CM025013.1;CM025013.1;CM025013.1;CM025013.1;CM025013.1;CM025013.1;CM025013.1;CM025013.1;CM025013.1;CM025013.1;CM025013.1;CM025013.1;CM025013.1;CM025013.1;CM025013.1;CM025013.1;CM025013.1;CM025013.1;CM025013.1;CM025013.1;CM025013.1;CM025013.1;CM025013.1;CM025013.1;CM025013.1;CM025013.1;CM025013.1;CM025013.1;CM025013.1;CM025013.1;CM025013.1;CM025013.1;CM025013.1;CM025013.1;CM025013.1;CM025013.1;CM025013.1;CM025013.1;CM025013.1;CM025013.1;CM025013.1;CM025013.1;CM025013.1;CM025013.1;CM025013.1;CM025013.1;CM025013.1;CM025013.1;CM025013.1;CM025013.1;CM025013.1;CM025013.1;CM025013.1;CM025013.1;CM025013.1;CM025013.1;CM025013.1;CM025013.1;CM025013.1;CM025013.1;CM025013.1;CM025013.1;CM025013.1;CM025013.1;CM025013.1;CM025013.1;CM025013.1;CM025013.1;CM025013.1;CM025013.1;CM025013.1;CM025013.1;CM025013.1;CM025013.1;CM025013.1;CM025013.1;CM025013.1;CM025013.1;CM025013.1;CM025013.1;CM025013.1;CM025013.1;CM025013.1;CM025013.1;CM025013.1;CM025013.1;CM025013.1;CM025013.1;CM025013.1;CM025013.1;CM025013.1;CM025013.1;CM025013.1;CM025013.1;CM025013.1;CM025013.1;CM025013.1;CM025013.1;CM025013.1;CM025013.1;CM025013.1;CM025013.1;CM025013.1;CM025013.1;CM025013.1;CM025013.1;CM025013.1;CM025013.1;CM025013.1;CM025013.1;CM025013.1;CM025013.1;CM025013.1;CM025013.1;CM025013.1;CM025013.1;CM025013.1;CM025013.1;CM025013.1;CM025013.1;CM025013.1;CM025013.1;CM025013.1;CM025013.1;CM025013.1;CM025013.1;CM025013.1;CM025013.1;CM025013.1;CM025013.1;CM025013.1;CM025013.1;CM025013.1;CM025013.1;CM025013.1;CM025013.1;CM025013.1;CM025013.1;CM025013.1;CM025013.1;CM025013.1;CM025013.1;CM025013.1;CM025013.1;CM025013.1;CM025013.1;CM025013.1;CM025013.1;CM025014.1;CM025014.1;CM025014.1;CM025014.1;CM025014.1;CM025014.1;CM025014.1;CM025014.1;CM025014.1;CM025014.1;CM025014.1;CM025014.1;CM025014.1;CM025014.1;CM025014.1;CM025014.1;CM025014.1;CM025014.1;CM025014.1;CM025014.1;CM025014.1;CM025014.1;CM025014.1;CM025014.1;CM025014.1;CM025014.1;CM025014.1;CM025014.1;CM025014.1;CM025014.1;CM025014.1;CM025014.1;CM025014.1;CM025014.1;CM025014.1;CM025014.1;CM025014.1;CM025014.1;CM025014.1;CM025014.1;CM025014.1;CM025014.1;CM025014.1;CM025014.1;CM025014.1;CM025014.1;CM025014.1;CM025014.1;CM025014.1;CM025014.1;CM025014.1;CM025014.1;CM025014.1;CM025014.1;CM025014.1;CM025014.1;CM025014.1;CM025014.1;CM025014.1;CM025014.1;CM025014.1;CM025014.1;CM025014.1;CM025014.1;CM025014.1;CM025014.1;CM025014.1;CM025014.1;CM025014.1;CM025014.1;CM025014.1;CM025014.1;CM025014.1;CM025014.1;CM025014.1;CM025014.1;CM025014.1;CM025014.1;CM025014.1;CM025014.1;CM025014.1;CM025014.1;CM025014.1;CM025014.1;CM025014.1;CM025014.1;CM025014.1;CM025014.1;CM025014.1;CM025014.1;CM025014.1;CM025014.1;CM025014.1;CM025014.1;CM025014.1;CM025014.1;CM025014.1;CM025014.1;CM025014.1;CM025014.1;CM025014.1;CM025014.1;CM025014.1;CM025014.1;CM025014.1;CM025014.1;CM025014.1;CM025014.1;CM025014.1;CM025014.1;CM025014.1;CM025014.1;CM025014.1;CM025014.1;CM025014.1;CM025014.1;CM025014.1;CM025014.1;CM025014.1;CM025014.1;CM025014.1;CM025014.1;CM025015.1;CM025015.1;CM025015.1;CM025015.1;CM025015.1;CM025015.1;CM025015.1;CM025015.1;CM025015.1;CM025015.1;CM025015.1;CM025015.1;CM025015.1;CM025015.1;CM025015.1;CM025015.1;CM025015.1;CM025015.1;CM025015.1;CM025015.1;CM025015.1;CM025015.1;CM025015.1;CM025015.1;CM025015.1;CM025015.1;CM025015.1;CM025015.1;CM025015.1;CM025015.1;CM025015.1;CM025015.1;CM025015.1;CM025015.1;CM025015.1;CM025015.1;CM025015.1;CM025015.1;CM025015.1;CM025015.1;CM025015.1;CM025015.1;CM025015.1;CM025015.1;CM025015.1;CM025015.1;CM025015.1;CM025015.1;CM025015.1;CM025015.1;CM025015.1;CM025015.1;CM025015.1;CM025015.1;CM025015.1;CM025015.1;CM025015.1;CM025015.1;CM025015.1;CM025015.1;CM025015.1;CM025015.1;CM025015.1;CM025015.1;CM025015.1;CM025015.1;CM025015.1;CM025015.1;CM025015.1;CM025015.1;CM025015.1;CM025015.1;CM025015.1;CM025015.1;CM025015.1;CM025015.1;CM025015.1;CM025015.1;CM025015.1;CM025015.1;CM025015.1;CM025015.1;CM025015.1;CM025015.1;CM025015.1;CM025015.1;CM025015.1;CM025015.1;CM025015.1;CM025015.1;CM025015.1;CM025015.1;CM025015.1;CM025015.1;CM025015.1;CM025015.1;CM025015.1;CM025015.1;CM025015.1;CM025015.1;CM025015.1;CM025015.1;CM025015.1;CM025015.1;CM025015.1;CM025015.1;CM025015.1;CM025015.1;CM025015.1;CM025015.1;CM025015.1;CM025015.1;CM025015.1;CM025015.1;CM025015.1;CM025015.1;CM025015.1;CM025015.1;CM025015.1;CM025015.1;CM025015.1;CM025015.1;CM025015.1;CM025015.1;CM025015.1;CM025015.1;CM025015.1;CM025016.1;CM025016.1;CM025016.1;CM025016.1;CM025016.1;CM025016.1;CM025016.1;CM025016.1;CM025016.1;CM025016.1;CM025016.1;CM025016.1;CM025016.1;CM025016.1;CM025016.1;CM025016.1;CM025016.1;CM025016.1;CM025016.1;CM025016.1;CM025016.1;CM025016.1;CM025016.1;CM025016.1;CM025016.1;CM025016.1;CM025016.1;CM025016.1;CM025016.1;CM025016.1;CM025016.1;CM025016.1;CM025016.1;CM025016.1;CM025016.1;CM025016.1;CM025016.1;CM025016.1;CM025016.1;CM025016.1;CM025016.1;CM025016.1;CM025016.1;CM025016.1;CM025016.1;CM025016.1;CM025016.1;CM025016.1;CM025016.1;CM025016.1;CM025016.1;CM025016.1;CM025016.1;CM025016.1;CM025016.1;CM025016.1;CM025016.1;CM025016.1;CM025016.1;CM025016.1;CM025016.1;CM025016.1;CM025016.1;CM025016.1;CM025016.1;CM025016.1;CM025016.1;CM025016.1;CM025016.1;CM025016.1;CM025016.1;CM025016.1;CM025016.1;CM025016.1;CM025016.1;CM025016.1;CM025016.1;CM025016.1;CM025016.1;CM025016.1;CM025016.1;CM025016.1;CM025016.1;CM025016.1;CM025016.1;CM025016.1;CM025016.1;CM025016.1;CM025016.1;CM025016.1;CM025016.1;CM025016.1;CM025016.1;CM025016.1;CM025016.1;CM025016.1;CM025016.1;CM025016.1;CM025016.1;CM025016.1;CM025016.1;CM025016.1;CM025016.1;CM025016.1;CM025016.1;CM025016.1;CM025016.1;CM025016.1;CM025016.1;CM025016.1;CM025016.1;CM025016.1;CM025016.1;CM025016.1;CM025016.1;CM025016.1;CM025016.1;CM025016.1;CM025016.1;CM025016.1;CM025016.1;CM025016.1;CM025016.1;CM025016.1;CM025016.1;CM025016.1;CM025016.1;CM025016.1;CM025016.1;CM025016.1;CM025016.1;CM025016.1;CM025016.1;CM025016.1;CM025016.1;CM025016.1;CM025016.1;CM025016.1;CM025016.1;CM025016.1;CM025016.1;CM025016.1;CM025016.1;CM025016.1;CM025016.1;CM025017.1;CM025017.1;CM025017.1;CM025017.1;CM025017.1;CM025017.1;CM025017.1;CM025017.1;CM025017.1;CM025017.1;CM025017.1;CM025017.1;CM025017.1;CM025017.1;CM025017.1;CM025017.1;CM025017.1;CM025017.1;CM025017.1;CM025017.1;CM025017.1;CM025017.1;CM025017.1;CM025017.1;CM025017.1;CM025017.1;CM025017.1;CM025017.1;CM025017.1;CM025017.1;CM025017.1;CM025017.1;CM025017.1;CM025017.1;CM025017.1;CM025017.1;CM025017.1;CM025017.1;CM025017.1;CM025017.1;CM025017.1;CM025017.1;CM025017.1;CM025017.1;CM025017.1;CM025017.1;CM025017.1;CM025017.1;CM025017.1;CM025017.1;CM025017.1;CM025017.1;CM025017.1;CM025017.1;CM025017.1;CM025017.1;CM025017.1;CM025017.1;CM025017.1;CM025017.1;CM025017.1;CM025017.1;CM025017.1;CM025017.1;CM025017.1;CM025017.1;CM025017.1;CM025017.1;CM025017.1;CM025017.1;CM025017.1;CM025017.1;CM025017.1;CM025017.1;CM025017.1;CM025017.1;CM025017.1;CM025017.1;CM025017.1;CM025017.1;CM025017.1;CM025017.1;CM025017.1;CM025017.1;CM025017.1;CM025017.1;CM025017.1;CM025017.1;CM025017.1;CM025017.1;CM025017.1;CM025017.1;CM025017.1;CM025017.1;CM025017.1;CM025017.1;CM025017.1;CM025017.1;CM025017.1;CM025017.1;CM025017.1;CM025017.1;CM025018.1;CM025018.1;CM025018.1;CM025018.1;CM025018.1;CM025018.1;CM025018.1;CM025018.1;CM025018.1;CM025018.1;CM025018.1;CM025018.1;CM025018.1;CM025018.1;CM025018.1;CM025018.1;CM025018.1;CM025018.1;CM025018.1;CM025018.1;CM025018.1;CM025018.1;CM025018.1;CM025018.1;CM025018.1;CM025018.1;CM025018.1;CM025018.1;CM025018.1;CM025018.1;CM025018.1;CM025018.1;CM025018.1;CM025018.1;CM025018.1;CM025018.1;CM025018.1;CM025018.1;CM025018.1;CM025018.1;CM025018.1;CM025018.1;CM025018.1;CM025018.1;CM025018.1;CM025018.1;CM025018.1;CM025018.1;CM025018.1;CM025018.1;CM025018.1;CM025018.1;CM025018.1;CM025018.1;CM025018.1;CM025018.1;CM025018.1;CM025018.1;CM025018.1;CM025018.1;CM025018.1;CM025018.1;CM025018.1;CM025018.1;CM025018.1;CM025018.1;CM025018.1;CM025018.1;CM025018.1;CM025018.1;CM025018.1;CM025018.1;CM025018.1;CM025018.1;CM025018.1;CM025018.1;CM025018.1;CM025018.1;CM025018.1;CM025018.1;CM025018.1;CM025018.1;CM025018.1;CM025018.1;CM025018.1;CM025018.1;CM025018.1;CM025018.1;CM025018.1;CM025018.1;CM025018.1;CM025018.1;CM025018.1;CM025018.1;CM025018.1;CM025018.1;CM025018.1;CM025018.1;CM025018.1;CM025018.1;CM025018.1;CM025018.1;CM025018.1;CM025018.1;CM025018.1;CM025018.1;CM025019.1;CM025019.1;CM025019.1;CM025019.1;CM025019.1;CM025019.1;CM025019.1;CM025019.1;CM025019.1;CM025019.1;CM025019.1;CM025019.1;CM025019.1;CM025019.1;CM025019.1;CM025019.1;CM025019.1;CM025019.1;CM025019.1;CM025019.1;CM025019.1;CM025019.1;CM025019.1;CM025019.1;CM025019.1;CM025019.1;CM025019.1;CM025019.1;CM025019.1;CM025019.1;CM025019.1;CM025019.1;CM025019.1;CM025019.1;CM025019.1;CM025019.1;CM025019.1;CM025019.1;CM025019.1;CM025019.1;CM025019.1;CM025019.1;CM025020.1;CM025020.1;CM025020.1;CM025020.1;CM025020.1;CM025020.1;CM025020.1;CM025020.1;CM025020.1;CM025020.1;CM025020.1;CM025020.1;CM025020.1;CM025020.1;CM025020.1;CM025020.1;CM025020.1;CM025020.1;CM025020.1;CM025020.1;CM025020.1;CM025020.1;CM025020.1;CM025020.1;CM025020.1;CM025020.1;CM025020.1;CM025020.1;CM025020.1;CM025020.1;CM025020.1;CM025020.1;CM025020.1;CM025020.1;CM025020.1;CM025020.1;CM025020.1;CM025020.1;CM025020.1;CM025020.1;CM025020.1;CM025020.1;CM025020.1;CM025020.1;CM025020.1;CM025020.1;CM025020.1;CM025020.1;CM025020.1;CM025020.1;CM025020.1;CM025020.1;CM025020.1;CM025020.1;CM025020.1;CM025020.1;CM025020.1;CM025020.1;CM025021.1;CM025021.1;CM025021.1;CM025021.1;CM025021.1;CM025021.1;CM025021.1;CM025021.1;CM025021.1;CM025021.1;CM025021.1;CM025021.1;CM025021.1;CM025021.1;CM025021.1;CM025021.1;CM025021.1;CM025021.1;CM025021.1;CM025021.1;CM025021.1;CM025021.1;CM025021.1;CM025021.1;CM025021.1;CM025021.1;CM025021.1;CM025021.1;CM025021.1;CM025021.1;CM025021.1;CM025021.1;CM025021.1;CM025021.1;CM025021.1;CM025021.1;CM025021.1;CM025021.1;CM025021.1;CM025021.1;CM025021.1;CM025021.1;CM025021.1;CM025021.1;CM025021.1;CM025021.1;CM025021.1;CM025021.1;CM025021.1;CM025021.1;CM025021.1;CM025021.1;CM025021.1;CM025021.1;CM025021.1;CM025021.1;CM025021.1;CM025021.1;CM025021.1;CM025021.1;CM025021.1;CM025021.1;CM025021.1;CM025021.1;CM025021.1;CM025021.1;CM025021.1;CM025021.1;CM025021.1;CM025021.1;CM025021.1;CM025021.1;CM025021.1;CM025021.1;CM025021.1;CM025021.1;CM025021.1;CM025021.1;CM025021.1;CM025021.1;CM025021.1;CM025021.1;CM025021.1;CM025021.1;CM025021.1;CM025021.1;CM025021.1;CM025021.1;CM025021.1;CM025021.1;CM025021.1;CM025021.1;CM025021.1;CM025021.1;CM025021.1;CM025021.1;CM025021.1;CM025021.1;CM025021.1;CM025021.1;CM025021.1;CM025021.1;CM025021.1;CM025021.1;CM025021.1;CM025021.1;CM025021.1;CM025021.1;CM025021.1;CM025022.1;CM025022.1;CM025022.1;CM025022.1;CM025022.1;CM025022.1;CM025022.1;CM025022.1;CM025022.1;CM025022.1;CM025022.1;CM025022.1;CM025022.1;CM025022.1;CM025022.1;CM025022.1;CM025022.1;CM025022.1;CM025022.1;CM025022.1;CM025022.1;CM025022.1;CM025022.1;CM025022.1;CM025022.1;CM025022.1;CM025022.1;CM025022.1;CM025022.1;CM025022.1;CM025022.1;CM025022.1;CM025022.1;CM025022.1;CM025022.1;CM025022.1;CM025022.1;CM025022.1;CM025022.1;CM025022.1;CM025022.1;CM025022.1;CM025022.1;CM025022.1;CM025022.1;CM025022.1;CM025022.1;CM025022.1;CM025022.1;CM025022.1;CM025022.1;CM025022.1;CM025022.1;CM025022.1;CM025022.1;CM025022.1;CM025022.1;CM025022.1;CM025022.1;CM025022.1;CM025022.1;CM025022.1;CM025022.1;CM025022.1;CM025022.1;CM025022.1;CM025022.1;CM025022.1;CM025022.1;CM025022.1;CM025022.1;CM025022.1;CM025022.1;CM025022.1;CM025022.1;CM025022.1;CM025022.1;CM025022.1;CM025022.1;CM025022.1;CM025022.1;CM025022.1;CM025022.1;CM025022.1;CM025022.1;CM025022.1;CM025022.1;CM025022.1;CM025022.1;CM025022.1;CM025022.1;CM025022.1;CM025022.1;CM025022.1;CM025022.1;CM025022.1;CM025022.1;CM025022.1;CM025022.1;CM025022.1;CM025022.1;CM025023.1;CM025023.1;CM025023.1;CM025023.1;CM025023.1;CM025023.1;CM025023.1;CM025023.1;CM025023.1;CM025023.1;CM025023.1;CM025023.1;CM025023.1;CM025023.1;CM025023.1;CM025023.1;CM025023.1;CM025023.1;CM025023.1;CM025023.1;CM025023.1;CM025023.1;CM025023.1;CM025023.1;CM025023.1;CM025023.1;CM025023.1;CM025023.1;CM025023.1;CM025023.1;CM025023.1;CM025023.1;CM025023.1;CM025023.1;CM025023.1;CM025023.1;CM025023.1;CM025023.1;CM025023.1;CM025023.1;CM025023.1;CM025023.1;CM025023.1;CM025023.1;CM025023.1;CM025023.1;CM025023.1;CM025023.1;CM025023.1;CM025023.1;CM025023.1;CM025023.1;CM025023.1;CM025023.1;CM025023.1;CM025023.1;CM025023.1;CM025023.1;CM025023.1;CM025023.1;CM025023.1;CM025023.1;CM025023.1;CM025023.1;CM025023.1;CM025023.1;CM025023.1;CM025023.1;CM025023.1;CM025023.1;CM025023.1;CM025023.1;CM025023.1;CM025023.1;CM025023.1;CM025023.1;CM025023.1;CM025024.1;CM025024.1;CM025024.1;CM025024.1;CM025024.1;CM025024.1;CM025024.1;CM025024.1;CM025024.1;CM025024.1;CM025024.1;CM025024.1;CM025024.1;CM025024.1;CM025024.1;CM025024.1;CM025024.1;CM025024.1;CM025024.1;CM025024.1;CM025024.1;CM025024.1;CM025024.1;CM025024.1;CM025024.1;CM025024.1;CM025024.1;CM025024.1;CM025024.1;CM025024.1;CM025024.1;CM025024.1;CM025024.1;CM025024.1;CM025024.1;CM025024.1;CM025024.1;CM025024.1;CM025024.1;CM025024.1;CM025024.1;CM025024.1;CM025024.1;CM025024.1;CM025024.1;CM025024.1;CM025024.1;CM025024.1;CM025024.1;CM025024.1;CM025024.1;CM025024.1;CM025024.1;CM025024.1;CM025024.1;CM025024.1;CM025024.1;CM025024.1;CM025024.1;CM025024.1;CM025024.1;CM025024.1;CM025024.1;CM025024.1;CM025024.1;CM025024.1;CM025024.1;CM025024.1;CM025024.1;CM025024.1;CM025024.1;CM025024.1;CM025024.1;CM025024.1;CM025024.1;CM025024.1;CM025024.1;CM025024.1;CM025024.1;CM025024.1;CM025024.1;CM025024.1;CM025024.1;CM025024.1;CM025024.1;CM025024.1;CM025024.1;CM025025.1;CM025025.1;CM025025.1;CM025025.1;CM025025.1;CM025025.1;CM025025.1;CM025025.1;CM025025.1;CM025025.1;CM025025.1;CM025025.1;CM025025.1;CM025025.1;CM025025.1;CM025025.1;CM025025.1;CM025025.1;CM025025.1;CM025025.1;CM025025.1;CM025025.1;CM025025.1;CM025025.1;CM025025.1;CM025025.1;CM025025.1;CM025025.1;CM025025.1;CM025025.1;CM025025.1;CM025025.1;CM025025.1;CM025025.1;CM025025.1;CM025025.1;CM025025.1;CM025025.1;CM025025.1;CM025025.1;CM025025.1;CM025025.1;CM025025.1;CM025025.1;CM025025.1;CM025025.1;CM025025.1;CM025025.1;CM025025.1;CM025025.1;CM025025.1;CM025025.1;CM025025.1;CM025025.1;CM025025.1;CM025025.1;CM025025.1;CM025025.1;CM025025.1;CM025025.1;CM025025.1;CM025025.1;CM025025.1;CM025025.1;CM025025.1;CM025025.1;CM025026.1;CM025026.1;CM025026.1;CM025026.1;CM025026.1;CM025026.1;CM025026.1;CM025026.1;CM025026.1;CM025026.1;CM025026.1;CM025026.1;CM025026.1;CM025026.1;CM025026.1;CM025026.1;CM025026.1;CM025026.1;CM025026.1;CM025026.1;CM025026.1;CM025026.1;CM025026.1;CM025026.1;CM025026.1;CM025026.1;CM025026.1;CM025026.1;CM025026.1;CM025026.1;CM025026.1;CM025026.1;CM025026.1;CM025026.1;CM025026.1;CM025026.1;CM025026.1;CM025026.1;CM025026.1;CM025026.1;CM025026.1;CM025026.1;CM025026.1;CM025026.1;CM025026.1;CM025026.1;CM025026.1;CM025026.1;CM025026.1;CM025026.1;CM025026.1;CM025026.1;CM025026.1;CM025026.1;CM025026.1;CM025026.1;CM025026.1;JAAVVJ010000020.1;JAAVVJ010000020.1;JAAVVJ010000020.1;JAAVVJ010000020.1;JAAVVJ010000020.1;JAAVVJ010000020.1;JAAVVJ010000020.1;JAAVVJ010000021.1;JAAVVJ010000021.1;JAAVVJ010000024.1;JAAVVJ010000025.1;JAAVVJ010000028.1;JAAVVJ010000038.1;JAAVVJ010000038.1;JAAVVJ010000051.1;JAAVVJ010000067.1;JAAVVJ010000088.1;JAAVVJ010000094.1;JAAVVJ010000123.1;JAAVVJ010000152.1;JAAVVJ010000155.1;JAAVVJ010000174.1;JAAVVJ010000185.1;JAAVVJ010000673.1;JAAVVJ010001016.1;JAAVVJ010001180.1;JAAVVJ010001376.1;JAAVVJ010001510.1;JAAVVJ010002803.1;JAAVVJ010002981.1;JAAVVJ010003149.1;JAAVVJ010003249.1;JAAVVJ010003249.1;JAAVVJ010003291.1;JAAVVJ010003376.1;JAAVVJ010003376.1;JAAVVJ010003745.1;JAAVVJ010004425.1;JAAVVJ010004521.1;JAAVVJ010006820.1;JAAVVJ010007241.1;JAAVVJ010007241.1;JAAVVJ010007841.1;JAAVVJ010008273.1;JAAVVJ010008391.1;JAAVVJ010009118.1;JAAVVJ010010223.1;JAAVVJ010011160.1;JAAVVJ010011697.1;JAAVVJ010011715.1;JAAVVJ010011835.1;JAAVVJ010011909.1;JAAVVJ010012276.1;JAAVVJ010013381.1;JAAVVJ010014529.1;JAAVVJ010014529.1;JAAVVJ010014944.1;JAAVVJ010014944.1;JAAVVJ010014944.1;JAAVVJ010015227.1;JAAVVJ010016215.1;JAAVVJ010016215.1;JAAVVJ010016215.1;JAAVVJ010016226.1;JAAVVJ010016760.1;JAAVVJ010017846.1;JAAVVJ010017943.1;JAAVVJ010020982.1;JAAVVJ010021317.1;JAAVVJ010021712.1;JAAVVJ010022452.1;JAAVVJ010023953.1;JAAVVJ010024101.1;JAAVVJ010024594.1;JAAVVJ010024719.1;JAAVVJ010025352.1;JAAVVJ010026061.1;JAAVVJ010026321.1;JAAVVJ010028082.1;JAAVVJ010028956.1;JAAVVJ010029714.1;JAAVVJ010029998.1;JAAVVJ010029998.1;JAAVVJ010030100.1;JAAVVJ010030190.1;JAAVVJ010030190.1;JAAVVJ010030238.1;JAAVVJ010030238.1;JAAVVJ010030238.1;JAAVVJ010030948.1;JAAVVJ010031997.1;JAAVVJ010032552.1;JAAVVJ010032552.1;JAAVVJ010032972.1;JAAVVJ010032972.1;JAAVVJ010033419.1;JAAVVJ010033820.1;JAAVVJ010034294.1;JAAVVJ010034580.1;JAAVVJ010035477.1;JAAVVJ010035477.1;JAAVVJ010035477.1;JAAVVJ010035477.1;JAAVVJ010035546.1;JAAVVJ010035640.1;JAAVVJ010035929.1;JAAVVJ010035929.1;JAAVVJ010036028.1;JAAVVJ010036028.1;JAAVVJ010036058.1;JAAVVJ010036091.1;JAAVVJ010036110.1;JAAVVJ010036110.1;JAAVVJ010036193.1;JAAVVJ010036193.1;JAAVVJ010036193.1;JAAVVJ010036353.1;JAAVVJ010036357.1;JAAVVJ010036357.1;JAAVVJ010036694.1;JAAVVJ010036982.1;JAAVVJ010037026.1;JAAVVJ010037574.1;JAAVVJ010037802.1;JAAVVJ010037987.1;JAAVVJ010038121.1;JAAVVJ010038284.1;JAAVVJ010038762.1;JAAVVJ010038917.1	1568049;2210594;4898590;6330334;8759791;9294888;10477554;10477826;10495359;12919115;13125695;14536746;14635935;14875987;15679268;15891098;16272646;16352300;16368419;16510389;16510785;17898798;19964364;20019955;20020409;20637121;21283237;21399407;21480061;21814873;21816777;23055614;23533988;25283931;25370625;27682041;27903203;28468285;28903527;29840128;29840454;29855393;29855719;30085366;30094480;30094955;30168236;30879633;30882388;31111798;31407564;31539935;32021987;32031596;32625918;32626094;32745243;33590442;33590771;34126800;34127525;35380423;35380683;36881461;37393531;40392673;40458219;41196782;42538014;43814691;44205559;44206021;44423275;44440026;44989692;44990297;45972723;45972966;46113687;46587119;47105690;47106327;47502447;48439795;48994740;52359045;52359466;52606473;54434473;54534593;54589388;58487954;60152244;61550927;63745446;63891409;1705502;3466617;3475059;4864975;6444768;6780368;8625195;9290034;9363634;9597464;10080824;10341656;10637985;10961310;11394580;12343033;12570088;13818317;14931138;16135820;16136509;17123091;17223971;17224230;17239754;18053273;19321250;19321633;20376572;20479144;20547568;20548134;20678360;21301254;23951866;23990244;23990699;26213928;26324297;26549615;27592850;29364104;29364942;29365273;29757906;29758548;31063518;31455039;34862027;34977139;35802203;35975003;36076405;36124669;36138987;36880685;39015829;39234994;39375104;41589370;42787051;43946635;44102542;44102818;44103250;44190424;44516534;44769280;45069258;45503900;46638433;46638645;49744187;50251597;50389703;51142753;52056811;52895963;54743952;54909074;56188786;61190018;63300175;1695183;3391784;4661501;4661702;4948321;5082014;5450508;6464512;6652250;7342243;7342647;7347568;7916736;7917153;8328874;8569001;9193107;11473681;11975993;12348042;12597166;13878335;13897168;13935647;14155350;14157024;14871814;14872191;15277072;15308062;15337932;15339776;15598245;15974716;15975253;16838248;17154243;17695954;18436793;21414468;21884165;23566382;23738626;25882688;25974813;26415552;26415989;27298156;27803073;28220760;29061837;29508883;35713623;40210298;42665901;44137182;44137605;44196019;44196276;46865149;52701948;52701998;53678478;53849353;53849651;53850149;54375837;55950827;56419083;58155272;58305978;58500550;58500837;67182884;68327301;69381612;69381954;70572309;70583661;70838972;71141837;71572865;71759612;72445218;72731011;72731167;73529944;73723507;73723947;74055306;74055668;74076978;74080951;74144116;74144469;2733216;2811004;2811241;2811648;3027228;3028088;3090479;4753257;5728744;7585777;8557253;9536337;15162278;15601154;15899082;18325618;19088165;22169897;28802717;29246102;29246609;29770650;31889449;33982983;34797120;34797393;35005044;35005549;35632281;35636097;36616642;36776144;37491542;43454705;44850689;44850866;50511366;50972337;55862900;55864455;60858661;61305473;63939987;65687855;65822366;66470961;66471494;66751751;66829067;67025509;67943190;69115064;69398536;69771863;70262709;72197543;72746116;73596778;2848038;3646126;3646668;4639034;5951037;7621866;7787938;7788415;7788922;8198685;10965960;12457206;13457919;13551344;14727515;16308420;18359198;19778279;20723004;20723316;21254929;21255145;22594537;23136666;23137340;23290903;27677877;28250175;30110666;30875283;34130849;34641374;35201670;35221769;37492036;38605133;38815583;38895810;39018561;40054296;40562377;43303105;43448582;43920463;45191452;46200180;47199035;47320192;47862898;48268777;49570136;49952080;51065573;51065637;51065680;51065768;53499569;55878253;55878325;8184370;8336019;14623975;15849959;16735756;18573630;18778471;19451491;22772303;32318386;32814011;33435898;35261092;36940973;37840774;38674328;38674801;39506876;39507766;39507981;42400300;42432329;42432575;42533746;43421556;44263933;45581849;45598953;46860497;47113688;47113937;47706244;47900994;48282803;48283358;50287494;50287757;50417849;50788477;52601001;52711528;52711849;53815068;54699373;260938;786099;2166066;2749196;3138054;6110847;6358379;6358606;6359559;6669452;6977069;8808130;9136373;11044354;13014015;13857611;16081530;16291640;19641550;24370900;24372267;24600176;27124548;27719472;28091754;31046182;36044856;36045187;38345066;40650277;40691668;40988278;40988334;42142791;45650083;46869227;46869626;46980611;47479000;47646861;47687353;48291399;48638735;860734;1572337;4111352;4111932;4334167;4574480;4962539;5148613;5243172;7950401;7978788;7983281;8905766;11112345;11546718;13819679;13820216;16168343;16642370;16928454;16929159;17788435;17830972;18402668;23247973;23738969;23804527;26390844;27532261;29372249;29605035;31522386;33054464;33886482;37367706;38264705;38329725;40889225;41456255;42897297;43330599;43555610;45649686;47739316;47871376;892168;2008319;2856863;2867999;2925438;3092885;4054975;4055249;5349362;5982418;6639122;7692953;8470704;8470913;8475290;8581034;10476712;15027968;17993249;19681623;20247313;20872286;20872768;22226655;22676519;22832429;22833265;23051984;25210039;25210350;25752536;26889902;27580416;27798420;28620693;29243067;29243352;29245212;29251340;29778433;29778765;31251644;33543948;34822064;35101049;35101201;35218916;37167882;37168238;37433501;37850187;37850546;37854456;37952769;39172832;40156968;42361929;42362428;43125661;43485979;44282544;45394223;45728041;48602547;49546236;1316917;3058638;3081457;5545768;5546471;8496684;9103217;9538800;10923846;10924478;12390833;12901230;12901596;13463901;13464182;15936384;16480414;16480650;16844671;17470721;17471550;18791894;19171708;21272450;21272760;22225656;22356761;22769384;23158765;24778635;24966881;26617063;26618849;27222545;27639458;28312173;30683290;30683791;32343993;32375133;32375572;34219202;34832396;39369920;39719006;39721813;39721923;39768194;40276838;40443356;41822163;42585215;43230562;45397758;45398503;45398547;46231449;48602851;894410;1383813;3178123;3261278;4892076;5203000;5203139;5253919;5254248;5289223;6316189;6316597;8584037;9305554;11746091;11904396;13806183;15611282;15935787;15971823;16003521;16264640;16265175;17140880;17352308;17382577;17780352;19170342;20120436;22503546;22750224;23475462;24070615;24428515;24428675;24485143;25931961;25932425;26201850;26276189;26277065;26413079;27707476;27804421;27804978;28488171;28755350;28784659;28785008;29812997;31638650;31665272;34623859;34734157;35026794;35026990;38095957;38362537;38900037;38900395;39946043;40501071;40846441;40846714;42621198;43250494;45371514;47064634;47064860;47359092;47382216;49693124;51288932;51289428;51506565;51506772;52120014;54351230;54351746;54427783;54468277;54580419;54789675;54790204;55489433;56264845;58734136;60969403;61611904;61690314;1400241;1407052;1722772;3127376;4147106;5096541;5849503;7998834;7999292;8566007;8566017;9408757;13494407;13494742;13810639;14062833;14262234;15014133;17273033;17477530;17477794;17548325;17548358;19650662;20527759;20698195;20748071;20968875;22471850;22846941;23326870;23327490;24115192;25604883;26433669;28329415;29831056;30705833;32845976;34076087;35278369;35534497;36120294;38453164;40463282;42694210;43610509;43866846;43904816;43905432;47445188;48011993;48932552;51017243;51504553;51653741;53540921;53702173;53885926;54993079;54994039;55999516;56095030;56953108;57429968;57431149;57692312;58552503;58727937;58790049;59636710;61752965;1012026;1520415;2617194;3785643;5292788;5831124;5831480;5871001;5871279;6949395;8960418;9346546;9933838;10372666;13785505;15319097;17187244;18092056;18092511;18777470;18777767;18857486;18857557;21883134;21948858;22833999;25125451;25125510;25278440;25551527;25893334;26512302;26513022;27334911;28080694;29784464;29784928;29820331;30710410;30997448;31593243;32702760;32703303;32876138;33590512;33924414;33924865;36550424;36646302;37079389;37480307;39661610;39662081;39770775;41751540;41777060;41777356;42257355;1628008;4746959;5379272;5714203;6075112;6537037;6537993;7191739;10317667;10383420;10383868;11877432;13011053;15330556;15330928;15645422;16253797;16254092;16254457;18216906;18428417;20737758;22022217;23724415;23734631;23904726;24369406;25404999;27616539;28165697;28300963;28690548;28690847;28733631;28800424;29003102;29110978;29704837;29960337;30156681;30945588;31013479;31013892;31136031;31502526;32464512;33244262;36610875;36611252;37379615;38234958;38236549;38236754;38545743;38546511;38674943;39240186;41019741;41019846;41019897;42559817;42657214;42657346;42673079;30109;416139;1435684;2204871;3392960;5273596;6412417;7170881;7171033;8634991;10654305;10654738;13371329;16271571;17295456;18281191;20033683;21929250;22691552;22840900;23951071;23952462;24353206;24519777;25222808;27506873;28274081;28772790;29181446;29427624;30930800;33205763;36898728;38637687;39245793;39246069;40091028;40368625;40481106;44960115;45575008;45899177;45899292;46035601;47286999;48407916;48408898;48409403;48754755;49199495;49578680;49815358;52473305;55031734;55458388;56279442;56491889;93618;94089;416620;1311322;1371759;2019076;2610680;3498285;3498791;4248969;4249226;6365383;7413203;7622103;7715408;7716063;8592686;8608916;8611901;8682998;8683452;8977789;10246153;10246545;10249864;10813388;11986060;11986558;12183867;12920440;13131089;13912784;15096591;16484033;19415254;19564594;20369164;20809020;21104918;21105568;21229079;22534098;22836594;23237909;23859448;23980856;26133260;26792100;27981568;27982064;28027153;29102201;31446657;31446716;32695102;36290032;37559158;38115388;39283703;39284753;45070347;49675296;49905201;49905665;50704290;51375869;51463834;53448998;56196464;56196812;1040673;1675145;2024843;2266096;2705302;2705463;2705729;3103643;3577364;3918495;3956336;3956794;4129389;6418423;6524394;8890888;9602705;9602992;9603199;10898657;12532790;12533206;12757393;14475705;15034234;16249453;16655593;18712117;19070042;19100335;22090937;22305291;22427303;22742057;24112181;24119651;24143804;24588438;29219388;29769942;32032040;32615777;39970531;40532385;40872711;40947230;41284558;41285269;41930687;42512579;42742699;42745533;42745881;43004437;43679017;44759251;44759407;44759611;44949254;45333491;46380133;47002559;50519811;51038901;51040400;52831423;2043787;2163955;2395538;2923021;3335800;3864511;3867157;3999352;3999957;6296968;6297231;7346802;7839876;11145106;11458406;12082161;13322707;13562327;14646815;14647285;15085158;15753170;15816329;17201283;17689578;18230471;19784395;20109671;21056818;21340237;21340538;21369817;22088763;22095931;23690869;23822434;24099053;24727712;26499843;26522240;26866327;27859707;27859787;28022790;29126276;29297485;30783248;31202035;31258614;31261000;31263847;32681941;34480689;36471537;39036309;39735969;40033728;40904058;41144234;41324526;41812724;41813401;41822037;41822383;42180363;43495307;44200032;45484954;45485435;45616867;46698660;47610869;47612134;47728837;52023987;53192817;53226262;53486609;54298520;388331;404128;1099213;2281369;3531584;3531838;4733081;4820863;7888678;8703551;8704444;9826871;10736468;10748972;12176499;13175505;14022537;14749673;15157433;15967484;15967941;16517790;16556913;18660908;20002469;20538524;20538708;20538977;20597226;23219719;23321803;24124961;24786586;27005218;27020264;27037452;27038465;27753371;28753125;30242462;30246081;32541545;33302481;33624156;34863628;34864737;36683767;40405194;44599923;46717800;2658980;3596284;4200659;4264704;4370313;7095421;7095670;7304825;9355868;9356045;9821238;9821552;10229336;11490626;12569350;12569694;13071827;13095089;13170626;13529442;14577736;17091363;17091582;17261906;17503844;17720461;19045220;19627430;22186756;22208485;23242511;27000357;27000780;30704654;30977986;31410722;33902236;34368899;34369911;39164445;40110639;40111215;40654433;41628292;43043531;46015546;46517117;46973759;47807365;47808523;49290405;49291365;299112;826108;3406343;4581528;4924795;5525323;6340021;6340430;7864356;9584323;9585488;9736298;11334793;11336318;11357514;11358867;11362590;12800154;12861240;14248375;17081649;19014822;20395010;20395530;21932986;26810225;27150387;27572850;27574379;27998458;29233300;29233557;31669483;33356362;34588674;36116869;36429041;37352492;39473422;39650164;39651201;40295470;43737716;43807324;43920999;46852272;47481723;49811545;2277777;4364257;5914709;5954439;6506957;8267096;8950352;9114154;9165967;9474687;10849463;11924906;12790574;12924523;13412820;13413793;13827107;14104833;14326710;15760211;17265025;18881590;19744794;20174415;21487571;22099409;23951279;24082503;24220045;26118663;26119445;28602641;30509360;32368546;33813616;33840889;34157376;34163422;34523092;34523296;34557032;34620172;36475027;38658378;39286085;40035858;41130091;41317641;41671671;41671826;44709840;44772568;44778315;44778776;44828855;44829013;49943330;50792489;650465;984084;1212948;2195119;2614333;4111357;7042689;10400273;10633017;11391749;13825300;13825576;13891525;14382062;14382180;15307834;16461364;19893397;20048766;1071982;3042285;3042607;4142226;4205821;4873950;4874429;6127294;7465199;8412578;8831455;9806740;10058418;10108392;11765386;11765845;12432754;12952045;19041476;19041920;19105922;19838914;19839381;1334652;1334890;1527620;5615066;7897281;7897990;10129586;10981622;10981763;11528874;12328271;14017752;14018180;14446121;16271070;21817168;23759817;25592947;27176432;29721383;31477724;31478183;31492258;31685424;31685844;31686229;31908396;32477326;32487147;1542212;1542704;1872578;2373664;3046898;3458459;3458592;8422165;8491121;9313912;11753969;14291282;15151184;15476171;20593738;21706291;21941063;21966271;23857831;23858339;25667511;29250253;29250607;30039512;30102996;30399154;33135546;33273275;33273458;3456698;5796127;9530388;9904313;10730479;10806427;10810229;11343483;11580397;11937128;12932785;13013982;13769245;15441268;16645403;18041192;18239599;18240260;18810678;19581858;21565760;28317816;32061601;32696869;33877798;34207062;34358818;34358923;34693032;35435304;36668913;37230995;37235061;37236975;37743710;37747048;38310547;38398333;38513986;40935606;41066283;41805030;43348795;43698392;44313265;44951383;45164026;45169116;46539238;46670934;48128682;48565245;48637570;51870285;53254575;53677173;4602409;5036559;7878472;8346735;8970006;12104496;12862865;13976375;14756864;16379251;19837841;21179438;21179810;21180172;21230273;21597901;22156359;23220018;24183558;24620832;26669294;26956167;29691908;29753110;29753272;31423679;31710083;31710430;31829005;31948049;33102882;33711905;33712052;38328654;39276173;40391201;40829002;41339791;41340152;45895490;45913511;46352500;46537142;46920606;48118805;49516733;49516825;49723574;49745775;49811349;50587422;52741502;52741705;274552;1463251;2116439;3672259;4503222;5163763;5175650;5705485;6529727;6530003;6905232;7196046;7196273;7829366;8214850;9777086;9918141;12134140;12134592;13067843;13491028;13491267;13491663;13609665;14076761;16121975;18069038;18069359;18072974;18344999;18544001;18544102;18560187;19835637;21104605;22220215;22970459;25499173;26097043;26097164;27044981;27321548;27408660;28533017;28696971;31643587;31659023;31659275;31659533;31817164;32057391;32071094;33274695;36532985;37028244;38888026;1506901;4021258;4965525;11010624;11805128;13180902;13603801;14553153;15072684;16254797;16255296;16299738;16642087;16783344;16796086;17349030;17383898;18129272;18499009;18745211;20072982;21598448;23852404;24325984;24326174;24677563;24677916;27509203;27509299;28597320;28626312;29815279;29815819;30128438;30272691;31968338;32735479;35082723;36869707;38021106;38021238;39094718;39764446;39794885;39795426;202801;1216227;1448208;5522028;9780239;9804583;10037560;10173019;12213052;12997686;14691470;14691823;14802203;14802318;14965378;14965969;15641483;17080025;17420887;19642651;20786349;20979675;22023824;22024171;22702888;24087780;24770918;25014182;25340402;25540613;25613721;28981399;29346023;30274184;30489443;31101712;32883059;35278905;35465858;35978168;37493903;37494058;40584652;293357;295634;2896616;5226470;7703631;7830485;7832626;8784008;9923437;10059225;11280099;12459434;13920937;17249913;18725229;20146643;20247686;20250923;20592711;20618798;22178165;23210046;28768887;29270459;29498426;29961867;30130996;31987618;35672392;36424828;38928913;39432696;39589643;40643042;1476590;1476949;1808647;3847934;3877788;6505791;10437258;10708553;12940299;12940424;12940638;13015292;13015741;13041373;13696348;13916806;14102790;14103044;17422718;17423496;17906701;18468181;23197441;23425225;23434347;24315279;25300023;26652576;26653173;27162740;27549187;28558704;28558962;28819139;28820936;30315018;30600949;31011575;31014139;31073586;31465114;31465938;33833863;33966029;2517953;3168251;3985555;3985602;3986028;5030063;5107244;6648234;7707283;8004598;9318197;11906433;11906765;11946117;11946416;12789405;12939644;13602911;14803787;15591026;15591325;17413117;17413460;17413888;18731191;19373655;20498382;22178108;23353113;23437074;23741754;23743529;23959127;23995072;23995429;24076934;24687379;27825649;28462967;29259527;31505200;32629347;34071043;74675;2238129;3212112;3212116;3212191;3864347;6010834;6011176;8214561;10876869;12043418;12044143;12546283;13569746;13922399;14312643;16725954;17812730;18645116;18982843;23468265;25031558;27781183;28399409;28851234;29247689;29248539;31980644;32367313;3687027;5678524;6228256;6241662;6816414;7881546;8429330;8804021;8804278;8862812;12166044;14530293;14673123;15646153;15646419;18091389;18115052;18276366;18796183;19974331;19994639;19994902;21149380;21976818;22470448;22471075;23098249;24007328;28086209;28748072;31526176;31526295;31526696;31526817;32793064;34561175;34561265;768966;1203287;1206034;3412955;3471166;3471467;4497662;4712402;4806676;8791047;11267291;11267676;11965946;16121584;17003903;17004313;18413744;21591189;21767099;22150401;22151219;24652380;25001259;29577524;29837696;29858827;3757202;4715340;4715709;7712639;7731490;12102610;12576809;13151047;13151513;14565246;15052560;17595010;17595488;20724417;20961963;21075601;22160422;22160666;22326494;22724265;23247084;23247498;24673999;24781257;24781918;26053466;27677891;28039819;31721637;31741545;32073825;335785;599659;840588;951284;1427268;1428444;1763322;302428;670998;211127;46655;86150;97737;98711;57656;46862;48137;19837;27852;1664;13876;2602;1803;48;927;17085;31116;51;2402;4313;9525;37408;37972;3422;6173;87697;4701;854;9840;12219;4761;4915;11918;1770;2244;40790;6870;420;1200;2277;485;5375;618;3496;8954;14818;6531;6813;7063;380;633;709;950;2497;46477;18371;6298;6262;6363;13484;3021;2289;644;164;8136;1055;4521;6303;1618;4256;688;14261;14383;513;14810;16585;936;1791;2455;5329;16330;3327;3632;1661;2130;12602;1663;10456;701;2511;2765;9692;9946;341;33034;31970;32169;21097;21498;19089;30468;5086;23186;4140;8206;10197;75408;34036;104844;19200;9411;7303;8356;7720;54838;2587;250119;35839;13285	1568109;2210660;4898782;6330434;8760037;9294943;10477727;10477861;10495497;12919202;13126047;14536815;14635962;14876178;15679376;15891191;16272765;16352328;16368469;16510545;16510938;17898813;19964493;20020100;20020533;20637855;21283360;21399762;21480113;21815276;21816886;23055750;23534099;25284127;25370743;27682323;27903296;28468337;28903660;29840180;29840658;29855445;29855923;30085573;30094532;30095027;30168345;30879710;30882505;31111873;31407772;31539965;32022251;32031860;32626028;32626151;32745318;33590456;33590826;34126824;34127637;35380611;35380893;36881575;37393731;40392732;40458506;41196837;42538199;43814953;44205598;44206139;44423449;44440140;44990080;44990368;45972768;45973158;46113930;46587299;47105883;47106437;47502459;48439840;48994979;52359080;52359545;52606503;54434485;54534632;54589590;58488087;60152348;61551017;63745530;63891443;1705574;3466736;3475178;4865100;6444796;6780564;8625258;9290098;9363669;9597535;10081573;10341678;10638179;10962048;11394725;12343472;12570139;13818408;14931154;16135858;16136655;17123108;17224000;17224412;17239850;18053532;19321417;19322054;20376611;20479300;20547594;20548167;20678417;21301275;23952125;23990480;23990818;26214000;26324348;26549683;27592936;29364366;29364991;29365392;29758015;29758586;31063588;31455050;34862052;34977183;35802291;35975085;36077143;36124723;36139317;36880738;39016015;39235163;39375237;41589575;42787157;43946785;44102612;44103029;44103262;44190489;44516630;44769396;45069330;45504041;46638559;46638699;49744253;50251669;50389739;51142945;52056893;52896036;54744279;54909288;56188911;61190066;63300383;1695277;3392017;4661646;4661760;4948665;5082087;5450580;6464552;6652466;7342356;7342669;7347597;7916880;7917211;8328911;8569056;9193239;11473751;11976046;12348775;12597289;13878581;13897414;13935728;14155445;14157195;14871938;14872416;15277139;15308105;15338023;15339790;15598289;15974987;15975310;16838355;17154477;17696063;18436825;21415235;21884340;23566535;23738703;25882793;25975119;26415598;26416058;27298357;27803084;28220874;29061908;29508937;35713877;40210308;42665947;44137250;44137657;44196091;44196462;46865313;52701967;52702222;53678605;53849427;53849834;53850316;54375951;55950915;56419155;58155456;58306116;58500606;58501020;67183017;68328284;69381722;69382378;70572463;70583714;70839032;71141854;71573043;71759699;72445324;72731141;72731220;73530107;73723661;73723987;74055427;74055915;74077099;74080979;74144251;74144662;2733226;2811022;2811423;2811773;3027286;3028196;3090527;4753410;5728867;7585825;8557302;9536499;15162321;15601261;15899179;18325827;19088356;22170038;28802917;29246375;29246671;29770682;31889699;33983017;34797302;34797578;35005105;35005994;35632299;35636238;36616836;36776276;37491829;43454775;44850835;44850894;50511459;50972549;55862938;55864530;60858837;61305529;63940047;65687899;65822433;66471133;66471563;66751871;66829120;67025685;67943221;69115136;69398590;69772285;70262853;72198956;72746236;73596816;2848224;3646259;3646885;4639075;5951100;7622201;7788010;7788574;7788933;8198731;10966173;12457301;13458308;13551398;14727918;16308485;18359285;19778470;20723256;20723537;21255072;21255160;22594624;23136770;23137556;23290957;27677946;28250283;30110779;30875383;34130945;34641488;35201827;35221791;37492238;38605219;38815668;38895848;39018694;40054710;40562523;43303247;43448698;43920531;45191868;46200352;47199106;47320736;47862954;48268836;49570718;49952132;51065656;51065712;51065744;51066388;53499704;55878273;55878393;8184608;8336449;14624019;15850123;16735810;18573704;18778595;19451713;22772415;32318425;32814062;33436134;35261774;36941054;37840856;38674380;38674873;39506963;39507792;39508227;42400360;42432501;42432803;42533757;43421637;44263985;45582062;45599103;46860629;47113698;47114125;47706321;47901090;48282956;48283429;50287676;50287949;50417965;50788773;52601078;52711579;52712113;53815111;54699422;261063;786384;2166106;2749312;3138226;6110913;6358485;6358657;6359607;6669538;6977121;8808539;9136457;11044527;13014175;13858244;16081582;16291657;19641568;24371148;24372589;24600248;27124707;27719539;28091831;31046254;36044972;36045380;38345207;40650796;40691983;40988353;40988409;42143161;45650275;46869294;46869774;46980666;47479235;47647134;47687418;48291660;48638873;860962;1572451;4111695;4111957;4334222;4574533;4962598;5148717;5243356;7950479;7978844;7983547;8905922;11112409;11546795;13819743;13820307;16168437;16642441;16928475;16929272;17788534;17831044;18402745;23248032;23739128;23804577;26390933;27532485;29372372;29605102;31522778;33054478;33886756;37367750;38264811;38329770;40889330;41456349;42897359;43330781;43555781;45649916;47739428;47871654;892238;2008397;2856982;2868118;2925615;3092932;4055162;4055299;5349471;5982634;6639262;7693041;8470823;8470951;8475334;8581106;10477125;15028033;17993669;19681968;20247408;20872490;20872821;22226764;22676572;22832524;22833414;23052217;25210112;25210571;25752730;26889991;27580700;27798499;28620786;29243139;29243540;29245362;29251405;29778539;29778949;31251657;33543989;34822221;35101133;35101301;35219057;37167949;37168351;37433564;37850310;37850659;37854569;37952785;39172952;40157190;42362001;42362649;43125714;43486183;44282795;45394264;45728224;48602638;49546287;1316994;3058743;3081547;5545822;5546506;8496764;9103288;9538840;10924238;10924550;12390891;12901265;12901638;13463946;13464225;15936591;16480479;16480834;16844726;17470997;17471672;18791979;19171781;21272501;21272974;22225705;22356859;22769646;23158837;24778703;24966978;26617275;26618920;27222604;27639559;28312261;30683495;30683843;32344074;32375274;32375655;34219254;34832453;39370237;39719258;39721836;39721993;39768944;40276912;40443423;41822323;42585314;43230591;45398464;45398553;45398631;46231509;48602887;894609;1383881;3178161;3261337;4892124;5203054;5203210;5253991;5254365;5289630;6316261;6316638;8584239;9305569;11746319;11904468;13806365;15611302;15935869;15972057;16003596;16264762;16265395;17141102;17352476;17382614;17780424;19170757;20120614;22503607;22750442;23475697;24070800;24428555;24428701;24485215;25932083;25932474;26201926;26276263;26277293;26413181;27707493;27804493;27805311;28488258;28755407;28784781;28785420;29813048;31638800;31665293;34623895;34734244;35026900;35027394;38096357;38362704;38900159;38900671;39946113;40501143;40846627;40846947;42621248;43250647;45371569;47064687;47064870;47359158;47382399;49693148;51289004;51289485;51506641;51506936;52120041;54351302;54351919;54427961;54468315;54580500;54789797;54790387;55489490;56265003;58734311;60969558;61612105;61690411;1400269;1407520;1722933;3127492;4147118;5096587;5849548;7998887;7999364;8566141;8566038;9408931;13494449;13494853;13810749;14063011;14262292;15014205;17273111;17477716;17478049;17548365;17548535;19650673;20528168;20698277;20748190;20968963;22472031;22847081;23327254;23327558;24115212;25604957;26433758;28329446;29831304;30705971;32846024;34076277;35278446;35534596;36120325;38453205;40463423;42694269;43610643;43866898;43904942;43905506;47445267;48012220;48932625;51017397;51504621;51654154;53541030;53702220;53886000;54993375;54994055;55999566;56095061;56953162;57430092;57431221;57692362;58552689;58728123;58790306;59636834;61753110;1012083;1520469;2617404;3785680;5292819;5831249;5831554;5871206;5871494;6949477;8960527;9346640;9934012;10373346;13785563;15319176;17187368;18092184;18092583;18777634;18777968;18857496;18857629;21883169;21949016;22834049;25125493;25125567;25278597;25551629;25893406;26512385;26513083;27335120;28080880;29784723;29785027;29820380;30710560;30997893;31593355;32702794;32703583;32876329;33590586;33924641;33924936;36550510;36646374;37079478;37480353;39661668;39662106;39770860;41751615;41777242;41777564;42257417;1628216;4747230;5379428;5714412;6075286;6537163;6538209;7191890;10317832;10383626;10384135;11877729;13011230;15330689;15331155;15645492;16253869;16254262;16254474;18217044;18428485;20738012;22022295;23724486;23734651;23904764;24369621;25405073;27616611;28165756;28301034;28690644;28691067;28733763;28800510;29003205;29111138;29704985;29960509;30156736;30945639;31013666;31014106;31136174;31502539;32464833;33244449;36611113;36611296;37379721;38235149;38236669;38236956;38545934;38546582;38675159;39240283;41019763;41019858;41020024;42560029;42657300;42657404;42673208;30152;416212;1435936;2205007;3393032;5273812;6412571;7170896;7171144;8635068;10654484;10654795;13371433;16271753;17295503;18281291;20033740;21929332;22691645;22841131;23951202;23952515;24353305;24519819;25222892;27506883;28274214;28773564;29181516;29427635;30930847;33206026;36898872;38637803;39245912;39246307;40091163;40368742;40481179;44960374;45575137;45899278;45899584;46035685;47287053;48407954;48408968;48409459;48754878;49199704;49578809;49815400;52473350;55031812;55458596;56279583;56492140;93675;94204;416692;1311405;1371811;2019209;2610735;3498589;3499060;4249005;4249266;6365836;7413258;7622163;7715638;7716135;8592787;8609119;8612015;8683175;8683694;8977951;10246164;10246603;10249902;10813482;11986279;11986826;12183935;12920495;13131140;13912862;15096679;16484216;19415269;19564610;20369247;20809165;21105144;21105640;21229129;22534110;22836689;23238141;23859531;23980901;26133578;26792153;27981645;27982130;28027405;29102435;31446668;31446808;32695313;36290084;37559254;38115528;39283907;39284878;45070411;49675356;49905258;49905720;50704331;51375949;51464089;53449070;56196631;56196916;1040769;1675263;2024924;2266203;2705343;2705648;2705996;3104010;3577611;3918605;3956387;3956912;4129419;6418438;6524466;8890975;9602903;9603032;9603330;10898810;12532842;12533284;12757455;14475774;15034314;16249685;16655673;18712188;19070301;19100412;22091021;22305334;22427510;22742137;24112212;24119686;24143883;24588568;29219465;29770373;32032500;32616537;39970587;40532477;40872754;40947352;41284619;41285346;41930802;42512661;42742824;42745565;42745936;43004615;43679177;44759369;44759528;44759866;44949354;45333607;46380306;47002672;50520079;51039041;51040472;52831519;2043850;2164179;2395637;2923083;3335857;3864562;3867327;3999469;4000313;6296993;6297610;7346862;7839901;11145255;11458578;12082247;13322735;13562420;14646941;14647436;15085214;15753292;15816438;17201398;17689857;18230524;19784466;20109763;21056962;21340309;21340716;21369914;22088898;22096007;23690941;23822476;24099114;24727789;26500544;26522997;26866520;27859746;27859797;28022969;29126647;29297573;30783456;31202078;31258677;31261122;31264033;32682015;34480728;36471579;39036513;39736016;40033867;40904135;41144295;41324794;41812836;41813589;41822152;41822601;42181076;43495545;44200154;45485025;45485487;45617260;46698812;47610941;47612162;47729027;52024169;53192887;53226350;53486687;54298579;388458;404255;1099264;2281464;3531615;3531853;4733461;4820938;7888855;8703730;8704665;9826951;10736704;10749074;12176579;13175588;14022910;14749793;15157686;15967727;15967995;16518027;16556959;18660949;20002645;20538544;20538902;20539234;20597436;23219824;23321853;24125107;24786633;27005488;27020534;27037778;27038564;27753404;28753204;30242534;30246119;32541810;33302538;33624188;34863810;34864944;36683784;40405303;44600067;46718486;2659165;3596468;4200750;4265120;4370372;7095491;7095685;7304882;9355896;9356108;9821321;9821768;10229544;11490710;12569606;12570059;13071880;13095334;13170703;13529678;14577770;17091395;17091611;17261985;17503995;17720550;19045257;19627477;22186820;22208521;23242599;27000565;27000800;30704688;30978020;31411141;33902265;34369064;34370084;39164506;40110791;40111254;40654572;41628666;43044266;46015646;46517221;46973812;47807577;47808535;49290483;49291629;299166;826181;3406457;4581630;4924878;5525338;6340091;6340467;7864776;9584440;9585635;9736512;11334872;11336378;11358846;11362558;11363626;12800227;12861396;14248689;17081828;19014893;20395120;20395587;21933169;26810254;27150402;27572920;27574635;27998643;29233379;29233844;31669760;33356503;34588764;36116883;36429061;37353054;39473432;39650540;39652406;40295535;43737883;43807378;43921052;46852347;47481821;49811606;2277849;4364509;5914766;5954492;6507046;8267232;8950501;9114260;9166056;9474746;10849651;11925013;12790845;12924568;13413106;13413915;13827176;14105068;14326821;15760460;17265063;18881736;19745030;20174454;21487666;22099669;23951532;24082528;24220304;26118719;26119517;28602787;30509460;32368716;33813833;33841102;34157514;34163492;34523115;34523495;34557053;34620237;36475181;38658603;39286151;40035953;41130234;41317732;41671688;41671860;44709855;44772654;44778361;44778848;44828867;44829025;49943375;50792591;650518;984349;1212958;2195210;2614452;4111475;7042809;10400363;10633085;11391853;13825526;13825752;13891872;14382081;14382226;15308020;16461468;19893644;20048854;1072225;3042522;3042812;4142273;4205850;4874223;4874671;6127514;7465247;8412671;8831629;9806907;10058509;10108501;11765622;11765967;12433489;12952185;19041614;19041985;19106130;19839168;19839503;1334669;1335072;1527676;5615111;7897363;7898054;10129688;10981721;10981792;11528982;12328381;14017779;14018292;14446345;16271153;21817926;23759858;25593094;27176632;29721393;31477950;31478313;31492320;31685543;31685961;31686396;31908441;32477406;32487207;1542284;1542930;1872758;2373728;3046953;3458479;3458628;8422233;8491211;9313962;11754668;14291401;15151293;15476419;20593784;21706361;21941169;21966353;23858080;23858387;25667574;29250379;29251039;30039806;30103214;30399207;33135735;33273403;33273468;3456823;5796173;9530493;9904397;10730614;10806546;10810754;11343595;11580543;11937276;12932883;13014077;13769499;15441315;16645464;18041248;18239681;18240501;18812039;19581880;21565847;28318065;32061663;32696941;33878547;34207184;34358829;34358970;34693127;35435442;36669014;37231014;37235108;37237094;37743737;37747210;38310741;38398518;38514155;40935705;41066447;41805207;43348885;43698433;44313303;44951432;45164253;45169265;46539393;46671595;48128785;48565363;48637688;51870356;53254626;53677227;4602656;5036593;7878713;8346862;8970165;12104750;12862907;13976595;14756916;16379652;19837928;21179615;21179836;21180222;21230330;21597980;22156497;23220053;24183660;24620889;26669348;26956191;29692072;29753160;29753290;31423739;31710201;31710849;31829084;31948265;33102971;33712001;33712092;38328720;39276216;40391391;40829013;41339889;41340261;45895624;45913542;46352587;46537290;46920663;48119055;49516743;49516847;49723694;49746116;49811533;50587571;52741546;52742354;274648;1463294;2116856;3672468;4503268;5163787;5175674;5705544;6529765;6530038;6905271;7196199;7196534;7829447;8215813;9777250;9918196;12134505;12134833;13068158;13491066;13491304;13491800;13609805;14076841;16122092;18069222;18069585;18073388;18345040;18544051;18544122;18560273;19836022;21104676;22220395;22970680;25499276;26097081;26097325;27045035;27321641;27408738;28533147;28697032;31643700;31659048;31659462;31659752;31817236;32057434;32071137;33274765;36533122;37028299;38888097;1506973;4021407;4965582;11010881;11805352;13181004;13603856;14553233;15072815;16255023;16255353;16299818;16642153;16783571;16796139;17349764;17383975;18129332;18499106;18745462;20073207;21598500;23852497;24326017;24326311;24677685;24678098;27509269;27509337;28597330;28626434;29815407;29816032;30128541;30272899;31968472;32735589;35082902;36869959;38021164;38021404;39094806;39764511;39795007;39795626;202922;1216397;1448253;5522116;9780394;9804630;10037613;10173066;12213419;12998123;14691527;14691861;14802226;14802365;14965580;14966070;15641537;17080135;17421115;19642701;20786368;20979860;22023971;22024242;22703009;24087839;24771051;25014228;25340479;25540655;25613978;28981461;29346106;30274276;30489877;31101925;32883111;35278963;35465980;35978239;37493976;37494101;40584921;293395;295685;2896847;5226735;7703741;7830553;7832698;8784077;9923713;10059377;11280272;12459558;13920983;17250082;18725295;20146862;20247758;20250974;20592749;20618836;22178181;23210257;28768976;29270528;29498527;29961992;30131179;31987692;35672537;36424955;38929136;39432981;39589658;40643079;1476802;1477010;1808840;3848100;3877840;6505839;10437323;10708588;12940356;12940490;12940676;13015669;13015933;13041449;13696423;13916933;14102822;14103062;17422796;17423566;17906743;18468197;23197555;23425275;23434438;24315362;25300098;26652988;26653298;27162930;27549233;28558831;28559050;28819303;28821092;30315081;30601023;31011601;31014211;31073688;31465135;31466155;33834043;33966157;2518032;3168458;3985586;3985619;3986062;5030160;5107504;6648403;7707354;8004690;9318264;11906555;11907191;11946330;11946620;12789459;12939712;13603064;14803832;15591092;15591567;17413239;17413685;17413898;18731261;19373747;20498626;22178278;23353196;23437128;23741799;23743664;23959155;23995200;23995486;24077108;24687510;27825697;28463015;29259782;31505349;32629448;34071100;74829;2238347;3212133;3212133;3212360;3864426;6010946;6011582;8214619;10876977;12043489;12044182;12546323;13569877;13922471;14312890;16726079;17812802;18645186;18982993;23468293;25031623;27781431;28399473;28851446;29247818;29248693;31980816;32367593;3687140;5678675;6228382;6241788;6816542;7881618;8429425;8804108;8804477;8863031;12166302;14530365;14673245;15646191;15646617;18091480;18115102;18276515;18796297;19974462;19994825;19995089;21149430;21976870;22470844;22471147;23098263;24007385;28086277;28748143;31526278;31526398;31526771;31526940;32793202;34561194;34561312;769090;1203409;1206138;3413372;3471238;3471849;4497765;4712559;4806751;8791168;11267413;11267709;11966026;16121600;17004145;17004390;18413819;21591244;21767151;22150659;22151442;24652395;25001404;29577689;29837842;29858971;3757412;4715376;4715784;7712754;7731626;12102709;12576915;13151303;13151584;14565755;15052806;17595052;17595526;20724522;20962229;21075703;22160460;22160845;22326571;22724382;23247129;23247573;24674053;24781687;24781990;26053680;27677970;28039920;31722012;31741626;32073847;335878;599709;840645;951631;1427369;1428523;1763547;302669;671091;211180;46681;86258;97942;98849;57841;46901;48231;19847;27907;1741;13937;2649;1839;140;1272;17173;31341;132;2542;4516;9683;37482;38098;3676;6228;87744;5233;1391;9922;12365;4839;4941;11956;2046;2408;40860;7118;436;1454;2394;576;5452;1336;3561;9009;14958;6656;6823;7099;434;645;792;1204;2724;46524;18639;6516;6771;6737;13592;3061;2333;669;236;8432;1235;4602;6590;1644;4421;831;14277;14567;772;14855;16720;1355;2229;2818;5401;16432;3426;3891;1707;2202;12742;1740;10600;746;2543;2783;9724;9964;415;33157;32011;32195;21297;21570;19142;30635;5137;23434;4159;8253;10249;75594;34060;104915;19280;9447;7436;8508;8139;54898;2623;250475;35873;13321	+;+;+;+;+;+;+;+;+;+;+;+;+;+;+;+;+;+;+;+;+;+;+;+;+;+;+;+;+;+;+;+;+;+;+;+;+;+;+;+;+;+;+;+;+;+;+;+;+;+;+;+;+;+;+;+;+;+;+;+;+;+;+;+;+;+;+;+;+;+;+;+;+;+;+;+;+;+;+;+;+;+;+;+;+;+;+;+;+;+;+;+;+;+;+;+;-;-;-;-;-;-;-;-;-;-;-;-;-;-;-;-;-;-;-;-;-;-;-;-;-;-;-;-;-;-;-;-;-;-;-;-;-;-;-;-;-;-;-;-;-;-;-;-;-;-;-;-;-;-;-;-;-;-;-;-;-;-;-;-;-;-;-;-;-;-;-;-;-;-;-;-;-;-;-;-;-;-;-;-;-;-;-;-;-;-;-;-;-;-;-;-;-;-;-;-;-;-;-;-;-;-;-;-;-;-;-;-;-;-;-;-;-;-;-;-;-;-;-;-;-;-;-;-;-;-;-;-;-;-;-;-;-;-;-;-;-;-;-;-;-;-;-;-;-;-;-;-;-;-;-;-;-;-;-;-;-;-;-;-;-;-;-;-;-;-;-;-;-;-;-;-;-;-;+;+;+;+;+;+;+;+;+;+;+;+;+;+;+;+;+;+;+;+;+;+;+;+;+;+;+;+;+;+;+;+;+;+;+;+;+;+;+;+;+;+;+;+;+;+;+;+;+;+;+;+;+;+;+;+;+;+;-;-;-;-;-;-;-;-;-;-;-;-;-;-;-;-;-;-;-;-;-;-;-;-;-;-;-;-;-;-;-;-;-;-;-;-;-;-;-;-;-;-;-;-;-;-;-;-;-;-;-;-;-;-;-;-;-;-;-;+;+;+;+;+;+;+;+;+;+;+;+;+;+;+;+;+;+;+;+;+;+;+;+;+;+;+;+;+;+;+;+;+;+;+;+;+;+;+;+;+;+;+;+;-;-;-;-;-;-;-;-;-;-;-;-;-;-;-;-;-;-;-;-;-;-;-;-;-;-;-;-;-;-;-;-;-;-;-;-;-;-;-;-;-;-;-;+;+;+;+;+;+;+;+;+;+;+;+;+;+;+;+;+;+;+;+;+;+;+;+;+;+;+;+;+;+;+;+;+;+;+;+;+;+;+;+;+;+;+;+;+;-;-;-;-;-;-;-;-;-;-;-;-;-;-;-;-;-;-;-;-;-;-;-;-;-;-;-;-;-;-;-;-;-;-;-;-;-;-;-;-;-;-;-;-;-;-;-;-;-;-;-;-;-;-;-;-;-;-;-;-;-;-;-;-;-;+;+;+;+;+;+;+;+;+;+;+;+;+;+;+;+;+;+;+;+;+;+;+;+;+;+;+;+;+;+;+;+;+;+;+;+;+;+;+;+;+;+;+;+;+;+;+;+;+;+;+;+;+;+;+;+;+;+;-;-;-;-;-;-;-;-;-;-;-;-;-;-;-;-;-;-;-;-;-;-;-;-;-;-;-;-;-;-;-;-;-;-;-;-;-;-;-;-;-;-;-;-;-;-;-;-;-;-;-;-;-;-;-;-;-;-;-;-;-;-;-;-;-;-;-;-;-;-;-;-;-;-;-;-;-;-;-;-;-;-;-;-;-;-;-;-;-;-;+;+;+;+;+;+;+;+;+;+;+;+;+;+;+;+;+;+;+;+;+;+;+;+;+;+;+;+;+;+;+;+;+;+;+;+;+;+;+;+;+;+;+;+;+;+;+;+;+;+;+;+;+;+;+;+;+;+;+;+;+;+;+;+;+;+;+;+;+;+;+;+;+;+;+;+;+;+;+;+;+;+;+;+;+;+;+;+;+;+;+;+;+;+;+;+;+;+;+;+;+;+;+;+;+;+;+;+;+;+;+;+;+;+;+;+;+;+;+;+;+;+;+;+;+;+;+;+;+;+;-;-;-;-;-;-;-;-;-;-;-;-;-;-;-;-;-;-;-;-;-;-;-;-;-;-;-;-;-;-;-;-;-;-;-;-;-;-;-;-;-;-;-;-;-;-;-;-;-;-;-;-;-;-;-;-;-;-;-;-;-;-;-;-;-;-;-;-;-;-;-;-;-;-;-;-;-;-;-;-;-;-;-;-;-;-;-;-;-;-;-;-;-;-;-;-;-;-;-;-;-;-;-;-;-;-;-;-;-;-;-;-;-;-;-;-;-;-;-;-;-;+;+;+;+;+;+;+;+;+;+;+;+;+;+;+;+;+;+;+;+;+;+;+;+;+;+;+;+;+;+;+;+;+;+;+;+;+;+;+;+;+;+;+;+;+;+;+;+;+;+;+;+;+;+;+;+;+;+;+;+;+;+;+;+;+;+;+;+;+;+;+;+;+;+;+;+;+;+;+;+;+;+;+;+;+;+;+;+;+;+;+;+;+;+;+;+;+;+;+;+;+;+;+;+;+;+;+;+;+;+;+;+;+;+;+;+;+;+;+;+;+;+;+;+;+;+;+;+;+;+;+;+;+;+;+;+;-;-;-;-;-;-;-;-;-;-;-;-;-;-;-;-;-;-;-;-;-;-;-;-;-;-;-;-;-;-;-;-;-;-;-;-;-;-;-;-;-;-;-;-;-;-;-;-;-;-;-;-;-;-;-;-;-;-;-;-;-;-;-;-;-;-;-;-;-;-;-;-;-;-;-;-;-;-;-;+;+;+;+;+;+;+;+;+;+;+;+;+;+;+;+;+;+;+;+;+;+;+;+;+;+;+;+;+;+;+;+;+;+;+;+;+;+;+;+;+;+;+;+;+;+;+;+;+;+;-;-;-;-;-;-;-;-;-;-;-;-;-;-;-;-;-;-;-;-;-;-;-;-;-;-;-;-;-;-;-;-;-;-;-;-;-;-;-;-;-;-;-;-;-;-;-;-;-;-;-;-;-;-;-;-;-;-;-;-;-;-;-;-;-;-;-;-;-;-;-;-;-;-;-;-;-;-;-;-;-;-;-;-;-;-;-;-;-;-;-;-;-;-;-;-;-;-;-;-;+;+;+;+;+;+;+;+;+;+;+;+;+;+;+;+;+;+;+;+;+;+;+;+;+;+;+;+;+;+;+;+;+;+;+;+;+;+;+;+;+;+;+;+;+;+;+;+;+;+;+;+;+;+;+;+;+;+;-;-;-;-;-;-;-;-;-;-;-;-;-;-;-;-;-;-;-;+;+;+;+;+;+;+;+;+;+;+;+;+;+;+;+;+;+;+;+;+;+;+;+;+;+;+;+;+;+;+;+;+;+;+;+;+;+;+;+;+;+;+;+;+;+;+;+;+;+;+;+;-;-;-;-;-;-;-;-;-;-;-;-;-;-;-;-;-;-;-;-;-;-;-;-;-;-;-;-;-;+;+;+;+;+;+;+;+;+;+;+;+;+;+;+;+;+;+;+;+;+;+;+;+;+;+;+;+;+;+;+;+;+;+;+;+;+;+;+;+;+;+;+;+;+;+;+;+;+;+;+;+;+;+;+;+;-;-;-;-;-;-;-;-;-;-;-;-;-;-;-;-;-;-;-;-;-;-;-;-;-;-;-;-;-;-;-;-;-;-;-;-;-;-;-;-;-;-;-;-;-;-;-;-;-;-;-;-;-;+;+;+;+;+;+;+;+;+;+;+;+;+;+;+;+;+;+;+;+;+;+;+;+;+;+;+;+;+;+;+;+;+;+;+;+;+;+;+;+;+;+;+;+;+;+;+;+;+;+;+;+;+;+;+;+;-;-;-;-;-;-;-;-;-;-;-;-;-;-;-;-;-;-;-;-;-;-;-;-;-;-;-;-;-;-;-;-;-;-;-;-;-;-;-;-;-;-;-;-;-;+;+;+;+;+;+;+;+;+;+;+;+;+;+;+;+;+;+;+;+;+;+;+;+;+;+;+;+;+;+;+;+;+;+;+;+;+;+;+;+;+;+;+;-;-;-;-;-;-;-;-;-;-;-;-;-;-;-;-;-;-;-;-;-;-;-;-;-;-;-;-;-;-;-;-;-;-;+;+;+;+;+;+;+;+;+;+;+;+;+;+;+;+;+;+;+;+;+;+;+;+;+;+;+;+;+;+;+;+;+;+;+;+;+;+;+;+;+;+;+;+;-;-;-;-;-;-;-;-;-;-;-;-;-;-;-;-;-;-;-;-;-;-;-;-;-;-;-;-;-;-;-;-;-;-;-;-;-;-;-;-;-;-;-;-;-;-;-;-;-;-;-;-;-;-;-;-;-;-;-;-;-;-;-;-;-;-;-;-;-;-;-;-;+;+;+;+;+;+;+;+;+;+;+;+;+;+;+;+;+;+;+;+;+;+;+;+;+;+;+;+;+;+;+;+;+;+;+;+;+;-;-;-;-;-;-;-;-;-;-;-;-;-;-;-;-;-;-;-;-;-;-;-;-;-;-;+;+;+;+;+;+;+;+;+;+;+;+;+;+;+;+;+;+;+;+;+;+;+;+;+;+;+;+;+;+;+;-;-;-;-;-;-;+;+;+;+;-;+;+;+;+;-;-;+;+;+;-;+;+;+;+;+;+;+;-;+;+;-;-;-;+;+;+;+;+;-;-;-;+;-;+;-;-;+;+;-;+;+;-;-;-;+;+;+;+;-;+;+;+;-;-;+;-;+;-;+;-;-;+;-;-;+;-;+;+;+;+;+;+;-;-;-;-;-;-;+;-;-;-;+;+;-;+;+;+;+;+;+;+;+;-;+;+;+;+;-;-;-;+;+;+;+;-;-;-;-;+;-;-;-;+;+;+;+;-	293640	8351.86	12717.11	14565.94	14949.83	14672.08	11512.58	14439.83	11054.66	10895.83	12655.83	9602.58	10140.08	4979.33	9412.16	8635.00	7596.25	7335.66	5462.50	5164.25	4516.16	5302.81	3700.42	6017.58	7196.00	4897.50	5034.16
NotFur1_GapFilledScaffold_3394_66449:L2:LINE	CM025008.1;CM025008.1;CM025008.1;CM025008.1;CM025008.1;CM025008.1;CM025008.1;CM025008.1;CM025008.1;CM025008.1;CM025008.1;CM025008.1;CM025008.1;CM025008.1;CM025008.1;CM025008.1;CM025008.1;CM025008.1;CM025008.1;CM025008.1;CM025008.1;CM025008.1;CM025008.1;CM025008.1;CM025008.1;CM025008.1;CM025008.1;CM025008.1;CM025008.1;CM025008.1;CM025008.1;CM025008.1;CM025008.1;CM025008.1;CM025008.1;CM025008.1;CM025008.1;CM025008.1;CM025008.1;CM025008.1;CM025008.1;CM025008.1;CM025008.1;CM025008.1;CM025008.1;CM025008.1;CM025008.1;CM025008.1;CM025008.1;CM025008.1;CM025008.1;CM025008.1;CM025008.1;CM025008.1;CM025008.1;CM025008.1;CM025008.1;CM025008.1;CM025008.1;CM025008.1;CM025008.1;CM025008.1;CM025008.1;CM025008.1;CM025008.1;CM025008.1;CM025008.1;CM025008.1;CM025008.1;CM025008.1;CM025009.1;CM025009.1;CM025009.1;CM025009.1;CM025009.1;CM025009.1;CM025009.1;CM025009.1;CM025009.1;CM025009.1;CM025009.1;CM025009.1;CM025009.1;CM025009.1;CM025009.1;CM025009.1;CM025009.1;CM025009.1;CM025009.1;CM025009.1;CM025009.1;CM025009.1;CM025009.1;CM025009.1;CM025009.1;CM025009.1;CM025009.1;CM025009.1;CM025009.1;CM025009.1;CM025009.1;CM025009.1;CM025009.1;CM025009.1;CM025009.1;CM025009.1;CM025009.1;CM025009.1;CM025009.1;CM025009.1;CM025009.1;CM025009.1;CM025009.1;CM025009.1;CM025009.1;CM025009.1;CM025009.1;CM025009.1;CM025009.1;CM025009.1;CM025009.1;CM025009.1;CM025009.1;CM025009.1;CM025009.1;CM025009.1;CM025009.1;CM025009.1;CM025009.1;CM025009.1;CM025010.1;CM025010.1;CM025010.1;CM025010.1;CM025010.1;CM025010.1;CM025010.1;CM025010.1;CM025010.1;CM025010.1;CM025010.1;CM025010.1;CM025010.1;CM025010.1;CM025010.1;CM025010.1;CM025010.1;CM025010.1;CM025010.1;CM025010.1;CM025010.1;CM025010.1;CM025010.1;CM025010.1;CM025010.1;CM025010.1;CM025010.1;CM025010.1;CM025010.1;CM025010.1;CM025010.1;CM025010.1;CM025010.1;CM025010.1;CM025010.1;CM025010.1;CM025010.1;CM025010.1;CM025010.1;CM025010.1;CM025010.1;CM025010.1;CM025011.1;CM025011.1;CM025011.1;CM025011.1;CM025011.1;CM025011.1;CM025011.1;CM025011.1;CM025011.1;CM025011.1;CM025011.1;CM025011.1;CM025011.1;CM025011.1;CM025011.1;CM025011.1;CM025011.1;CM025011.1;CM025011.1;CM025011.1;CM025011.1;CM025011.1;CM025011.1;CM025011.1;CM025011.1;CM025011.1;CM025011.1;CM025011.1;CM025011.1;CM025011.1;CM025011.1;CM025011.1;CM025011.1;CM025011.1;CM025011.1;CM025011.1;CM025011.1;CM025011.1;CM025011.1;CM025011.1;CM025011.1;CM025011.1;CM025011.1;CM025011.1;CM025011.1;CM025011.1;CM025011.1;CM025011.1;CM025011.1;CM025011.1;CM025011.1;CM025011.1;CM025011.1;CM025011.1;CM025011.1;CM025011.1;CM025011.1;CM025011.1;CM025011.1;CM025011.1;CM025011.1;CM025012.1;CM025012.1;CM025012.1;CM025012.1;CM025012.1;CM025012.1;CM025012.1;CM025012.1;CM025012.1;CM025012.1;CM025012.1;CM025012.1;CM025012.1;CM025012.1;CM025012.1;CM025012.1;CM025012.1;CM025012.1;CM025012.1;CM025012.1;CM025012.1;CM025012.1;CM025012.1;CM025012.1;CM025012.1;CM025012.1;CM025012.1;CM025012.1;CM025012.1;CM025012.1;CM025012.1;CM025012.1;CM025012.1;CM025013.1;CM025013.1;CM025013.1;CM025013.1;CM025013.1;CM025013.1;CM025013.1;CM025013.1;CM025013.1;CM025013.1;CM025013.1;CM025013.1;CM025013.1;CM025013.1;CM025013.1;CM025013.1;CM025013.1;CM025013.1;CM025013.1;CM025013.1;CM025013.1;CM025013.1;CM025013.1;CM025013.1;CM025013.1;CM025013.1;CM025013.1;CM025013.1;CM025013.1;CM025013.1;CM025013.1;CM025013.1;CM025013.1;CM025013.1;CM025013.1;CM025013.1;CM025013.1;CM025013.1;CM025013.1;CM025013.1;CM025013.1;CM025013.1;CM025013.1;CM025013.1;CM025013.1;CM025013.1;CM025013.1;CM025013.1;CM025013.1;CM025013.1;CM025013.1;CM025013.1;CM025013.1;CM025013.1;CM025014.1;CM025014.1;CM025014.1;CM025014.1;CM025014.1;CM025014.1;CM025014.1;CM025014.1;CM025014.1;CM025014.1;CM025014.1;CM025014.1;CM025014.1;CM025014.1;CM025014.1;CM025014.1;CM025014.1;CM025014.1;CM025014.1;CM025014.1;CM025014.1;CM025014.1;CM025014.1;CM025014.1;CM025014.1;CM025014.1;CM025014.1;CM025014.1;CM025014.1;CM025014.1;CM025014.1;CM025014.1;CM025014.1;CM025014.1;CM025014.1;CM025014.1;CM025014.1;CM025014.1;CM025015.1;CM025015.1;CM025015.1;CM025015.1;CM025015.1;CM025015.1;CM025015.1;CM025015.1;CM025015.1;CM025015.1;CM025015.1;CM025015.1;CM025015.1;CM025015.1;CM025015.1;CM025015.1;CM025015.1;CM025015.1;CM025015.1;CM025015.1;CM025015.1;CM025015.1;CM025015.1;CM025015.1;CM025015.1;CM025015.1;CM025015.1;CM025015.1;CM025015.1;CM025015.1;CM025015.1;CM025015.1;CM025015.1;CM025015.1;CM025015.1;CM025015.1;CM025015.1;CM025015.1;CM025015.1;CM025015.1;CM025015.1;CM025015.1;CM025015.1;CM025015.1;CM025015.1;CM025015.1;CM025015.1;CM025015.1;CM025015.1;CM025015.1;CM025015.1;CM025015.1;CM025015.1;CM025015.1;CM025016.1;CM025016.1;CM025016.1;CM025016.1;CM025016.1;CM025016.1;CM025016.1;CM025016.1;CM025016.1;CM025016.1;CM025016.1;CM025016.1;CM025016.1;CM025016.1;CM025016.1;CM025016.1;CM025016.1;CM025016.1;CM025016.1;CM025016.1;CM025016.1;CM025016.1;CM025016.1;CM025016.1;CM025016.1;CM025016.1;CM025016.1;CM025016.1;CM025016.1;CM025016.1;CM025016.1;CM025016.1;CM025016.1;CM025016.1;CM025016.1;CM025016.1;CM025016.1;CM025016.1;CM025016.1;CM025016.1;CM025016.1;CM025016.1;CM025016.1;CM025016.1;CM025016.1;CM025017.1;CM025017.1;CM025017.1;CM025017.1;CM025017.1;CM025017.1;CM025017.1;CM025017.1;CM025017.1;CM025017.1;CM025017.1;CM025017.1;CM025017.1;CM025017.1;CM025017.1;CM025017.1;CM025017.1;CM025017.1;CM025017.1;CM025017.1;CM025017.1;CM025017.1;CM025017.1;CM025017.1;CM025017.1;CM025017.1;CM025017.1;CM025017.1;CM025017.1;CM025017.1;CM025017.1;CM025017.1;CM025017.1;CM025017.1;CM025017.1;CM025017.1;CM025017.1;CM025017.1;CM025018.1;CM025018.1;CM025018.1;CM025018.1;CM025018.1;CM025018.1;CM025018.1;CM025018.1;CM025018.1;CM025018.1;CM025018.1;CM025018.1;CM025018.1;CM025018.1;CM025018.1;CM025018.1;CM025018.1;CM025018.1;CM025018.1;CM025018.1;CM025018.1;CM025018.1;CM025018.1;CM025018.1;CM025018.1;CM025018.1;CM025018.1;CM025018.1;CM025018.1;CM025018.1;CM025018.1;CM025018.1;CM025018.1;CM025018.1;CM025018.1;CM025018.1;CM025018.1;CM025018.1;CM025018.1;CM025018.1;CM025019.1;CM025019.1;CM025019.1;CM025019.1;CM025019.1;CM025019.1;CM025019.1;CM025019.1;CM025019.1;CM025019.1;CM025019.1;CM025019.1;CM025019.1;CM025019.1;CM025019.1;CM025019.1;CM025019.1;CM025019.1;CM025019.1;CM025019.1;CM025019.1;CM025019.1;CM025019.1;CM025020.1;CM025020.1;CM025020.1;CM025020.1;CM025020.1;CM025020.1;CM025020.1;CM025020.1;CM025020.1;CM025020.1;CM025020.1;CM025020.1;CM025020.1;CM025020.1;CM025020.1;CM025020.1;CM025020.1;CM025020.1;CM025020.1;CM025020.1;CM025020.1;CM025020.1;CM025020.1;CM025021.1;CM025021.1;CM025021.1;CM025021.1;CM025021.1;CM025021.1;CM025021.1;CM025021.1;CM025021.1;CM025021.1;CM025021.1;CM025021.1;CM025021.1;CM025021.1;CM025021.1;CM025021.1;CM025021.1;CM025021.1;CM025021.1;CM025021.1;CM025021.1;CM025021.1;CM025021.1;CM025021.1;CM025021.1;CM025021.1;CM025021.1;CM025021.1;CM025021.1;CM025021.1;CM025021.1;CM025021.1;CM025021.1;CM025021.1;CM025021.1;CM025021.1;CM025022.1;CM025022.1;CM025022.1;CM025022.1;CM025022.1;CM025022.1;CM025022.1;CM025022.1;CM025022.1;CM025022.1;CM025022.1;CM025022.1;CM025022.1;CM025022.1;CM025022.1;CM025022.1;CM025022.1;CM025022.1;CM025022.1;CM025022.1;CM025022.1;CM025022.1;CM025022.1;CM025022.1;CM025022.1;CM025022.1;CM025022.1;CM025022.1;CM025022.1;CM025023.1;CM025023.1;CM025023.1;CM025023.1;CM025023.1;CM025023.1;CM025023.1;CM025023.1;CM025023.1;CM025023.1;CM025023.1;CM025023.1;CM025023.1;CM025023.1;CM025023.1;CM025023.1;CM025023.1;CM025023.1;CM025023.1;CM025023.1;CM025023.1;CM025023.1;CM025023.1;CM025023.1;CM025023.1;CM025023.1;CM025023.1;CM025023.1;CM025023.1;CM025023.1;CM025023.1;CM025023.1;CM025023.1;CM025023.1;CM025023.1;CM025024.1;CM025024.1;CM025024.1;CM025024.1;CM025024.1;CM025024.1;CM025024.1;CM025024.1;CM025024.1;CM025024.1;CM025024.1;CM025024.1;CM025024.1;CM025024.1;CM025024.1;CM025024.1;CM025024.1;CM025024.1;CM025024.1;CM025024.1;CM025024.1;CM025024.1;CM025024.1;CM025024.1;CM025024.1;CM025025.1;CM025025.1;CM025025.1;CM025025.1;CM025025.1;CM025025.1;CM025025.1;CM025025.1;CM025025.1;CM025025.1;CM025025.1;CM025025.1;CM025025.1;CM025025.1;CM025025.1;CM025025.1;CM025025.1;CM025025.1;CM025025.1;CM025025.1;CM025025.1;CM025025.1;CM025025.1;CM025025.1;CM025025.1;CM025025.1;CM025025.1;CM025025.1;CM025026.1;CM025026.1;CM025026.1;CM025026.1;CM025026.1;CM025026.1;CM025026.1;CM025026.1;CM025026.1;CM025026.1;CM025026.1;CM025026.1;CM025026.1;CM025026.1;CM025026.1;CM025026.1;CM025026.1;CM025026.1;CM025026.1;CM025026.1;CM025026.1;CM025026.1;CM025026.1;CM025026.1;CM025026.1;CM025026.1;CM025026.1;CM025026.1;CM025026.1;CM025026.1;CM025026.1;CM025026.1;JAAVVJ010000020.1;JAAVVJ010000020.1;JAAVVJ010000020.1;JAAVVJ010000020.1;JAAVVJ010000020.1;JAAVVJ010000020.1;JAAVVJ010000020.1;JAAVVJ010000022.1;JAAVVJ010000023.1;JAAVVJ010000026.1;JAAVVJ010000027.1;JAAVVJ010000029.1;JAAVVJ010000031.1;JAAVVJ010000072.1;JAAVVJ010002784.1;JAAVVJ010003100.1;JAAVVJ010003861.1;JAAVVJ010004817.1;JAAVVJ010005849.1;JAAVVJ010006406.1;JAAVVJ010007899.1;JAAVVJ010008444.1;JAAVVJ010013493.1;JAAVVJ010014022.1;JAAVVJ010016413.1;JAAVVJ010017458.1;JAAVVJ010017785.1;JAAVVJ010018936.1;JAAVVJ010020569.1;JAAVVJ010028516.1;JAAVVJ010031661.1;JAAVVJ010031709.1;JAAVVJ010032587.1;JAAVVJ010033785.1;JAAVVJ010033849.1;JAAVVJ010034957.1;JAAVVJ010035319.1;JAAVVJ010035475.1;JAAVVJ010036353.1;JAAVVJ010036728.1;JAAVVJ010037726.1;JAAVVJ010037726.1;JAAVVJ010038081.1;JAAVVJ010038211.1;JAAVVJ010038811.1	1568124;1858585;2457345;6602453;7162412;9805079;13226956;15079825;15082745;15088056;15502201;16056278;17537450;19300201;21770348;21774728;21778366;21778984;25633151;28361310;29176831;30156884;30523387;41773371;45677907;47288081;50086407;58300502;63082144;63523385;6227653;8245170;13894310;13898116;13900491;14518538;15265908;17165516;20307230;20517750;21454085;22186001;22896314;23040808;23789359;24357070;24580340;26428056;30156941;31169980;36082099;36348325;37756489;39836230;39865956;44171571;46900689;48324112;49131199;51018101;51343650;54070854;54930174;56579472;57241985;57242220;60225819;60434031;62580251;62956317;151736;911919;911981;2354912;3383827;4152617;4153784;4155333;4156084;4157680;7563470;9963657;11191008;14657506;14658048;15368625;16963867;18944723;20680286;22239866;25653834;25700067;28296188;35304098;37546214;39270411;47544804;60654601;60768072;63533215;64685976;65442708;67733079;69617015;871633;876933;2592045;13802870;14802446;17694295;22945495;28074589;29272190;31086618;31401881;31416027;32011562;32882770;40177495;48190339;48949283;53124289;59557463;60975270;62218273;63427439;65250290;66144925;66791241;66839617;497463;849062;4318495;6784316;9321591;13532212;15947522;22511288;23599402;28155777;31151073;31151488;31152433;33900164;33983258;36484996;39864693;39960204;41176268;42442222;42567547;42699369;45491648;48863936;55180141;6776215;8822069;11650551;20422709;21326251;23120172;24199821;30283753;32112522;43479281;44941070;48602345;50110542;50417188;52973015;55513769;56471869;3635214;4139374;5796145;11308832;13697322;18671223;19339880;20602835;22046336;22047069;26397022;27919118;31253993;33653765;34928858;35982029;36952782;37282350;38029505;39532424;42993664;47692140;48126697;48611573;3635366;3962118;3963144;3964396;6868072;6870240;8984724;9642636;10181826;10182025;11417216;12870968;16002277;18126865;18308138;19568036;19570964;19670475;20942563;21077539;21659881;23176091;23422171;24810859;26859436;28226679;33165944;33895166;36034244;36364559;36991706;38348050;38834085;39960333;41342667;44420988;49364258;2939176;4744103;5599741;11561506;13233440;13522576;15577687;17528269;19459210;29679673;30136600;33860327;35042368;45715590;46456884;46456985;46913127;47366912;49721123;3305086;5943217;6693474;13028385;17704619;17880786;19040089;23078211;30846684;31066199;36549086;37165227;37833438;46458389;620680;808515;3187875;3942303;4304884;4817821;5674242;6506689;9189282;9189422;13257656;16071007;22388823;28979942;33288524;41816080;42660305;46542318;53544300;56233628;56680093;57887898;57888753;60447228;3427020;7086449;8221561;9220628;9936634;9940891;9941854;12752514;14518615;16874608;16874713;18858599;18914438;22412189;22905928;23394978;27713923;30756276;33483159;34467201;35024816;35241478;36210256;38857785;41071729;44180065;46462822;49908881;58413270;60731648;2561408;4517834;4812711;9576419;9648389;9648609;19015496;20657724;20668668;21355504;24984986;25337465;27795998;32702879;32987179;36635526;37626415;3707224;3835670;5897773;9869419;17063403;17385586;20645341;21355412;22092869;24696587;28644006;28825119;31113623;31479007;31531412;34529607;34970184;36292809;37765404;39512513;42725234;2328603;8116431;9050475;9427121;12604114;13736851;14111227;18066813;20056367;23921599;23922950;24380864;33052680;35685502;35979357;36206892;38876380;39984524;40684416;44620377;47183079;48235741;48955948;48956750;49157583;49161008;49163132;52503335;56293667;2654870;3068022;8524717;9953382;10806716;14800032;15573482;17680146;23652850;25031778;26877758;27773259;29043137;29937239;31179590;32733874;34075616;34290333;39523770;40273825;45174354;47665245;53453264;56482992;56633648;428445;16457857;17045223;17045693;19344347;26097345;35443373;38813829;40596705;40689679;41623113;43126245;44255926;44689897;46545107;47668993;48970977;50944517;53671844;777379;10042393;11693626;12492009;14377569;18038924;18108701;18503807;19800872;23622622;28334762;29985680;30350311;31059113;33908393;37716193;39024920;44341900;44997897;44998152;46255319;48192979;48193077;50161211;52716712;53414248;1789652;1791135;1791255;3586547;4056325;4056520;6187684;10690562;12333777;13440685;20594130;22632589;23307918;24682788;34383906;40780105;44436771;3688098;6440905;8568940;10625698;10739071;12761176;12921297;14975280;16396099;31113556;38723292;41302620;41915402;42558271;44978772;45686624;47043011;47455317;48676407;48677391;48759032;2417344;4812877;12151030;12794618;12795295;14088312;14155838;14155978;17790535;18943658;25072963;27893127;32404825;34342785;34631455;40769752;42541632;49995949;50851293;51908877;6042109;8126294;8180356;9495383;11471029;12151112;18042164;21568104;21595333;24926091;28181105;39275003;39891333;40045784;42952555;43755588;44735860;44736087;50255344;52022788;152542;978023;6051636;7424378;8818607;9086729;9121551;10168696;11240445;12809362;13964246;14495334;1850989;3720869;7491020;7492817;7493317;8165742;8321309;9708581;14836461;15169787;20575135;1549029;4648362;5641966;12787345;14274900;18560400;18560540;19618538;19950206;22644112;24260584;24623844;27384389;32467574;8137143;11140332;14339170;19229851;22858438;22858801;25756914;26851496;29807560;6549765;12869835;17220054;27604124;30393165;30584179;31626374;34206706;37115915;44656239;48108214;51210920;51213601;51216348;51257837;53787510;7017476;7441947;11748740;16544133;19860948;26210508;33108365;34737327;35624962;37762859;38701594;39923995;40445747;42879305;43398140;48143505;49671524;49729367;50061543;51832780;230774;702026;2218224;3300358;5923179;6126826;6336010;18470384;20908949;23851547;27557284;28346155;28795140;31785682;31785883;36248363;5933360;9529866;11343455;11444086;11444217;12512046;13284409;14578618;18347865;19937324;22946181;24804605;25073528;1540405;2418313;5320818;5693693;7237317;13157225;13157399;16700804;17376570;18322379;23976006;25364424;33757808;35637964;35800051;37006611;37025633;2588038;3102604;4338862;5317640;6933942;11313473;13515754;15219909;18501051;20154591;24009910;24010028;26608081;27788428;36586909;36633429;39279311;42620945;1123953;1471177;1697504;5316654;10310002;12908787;15322337;17089500;17119277;25248043;25270959;28352327;31629100;33159149;8596374;11705916;11870299;16589992;20788985;21578195;23714257;24939286;25608288;26939423;29592885;889875;1303627;1983003;8080681;8082401;8082717;8083889;9240935;9603479;10397475;11777561;14246827;14383555;17713773;17871340;18410684;21050815;24713094;1935557;3826763;4308965;5995645;5996346;7814924;11908018;24136457;27182872;34874967;2721132;2721346;2948678;2955144;2957567;5451852;5451886;5508606;12631276;18750274;22007388;22007444;22007500;22007557;22007612;23346483;23673950;26902385;27260950;27261783;6003725;9004024;9249065;9837586;10352273;17894773;21677630;23940608;27270941;30274780;30284575;30861421;303563;306385;957205;957385;1461678;325154;760777;418535;312895;13457;136605;31420;67403;21939;32311;13390;5148;873;1770;7036;1799;479;4968;13430;9992;368;10269;2389;78;44578;4519;69;2774;636;2804;1;82634;46972;35376;28762;336952;362917;32152;6993;9844	1568137;1858783;2457368;6602530;7162438;9805249;13227054;15079910;15083705;15089571;15502384;16056428;17537548;19300332;21771504;21774807;21778929;21779958;25633229;28361753;29176890;30156951;30523444;41773446;45678014;47288158;50086584;58300555;63082253;63523620;6227791;8245379;13894609;13899182;13901042;14518727;15266096;17165574;20307290;20517769;21454167;22186013;22902729;23040866;23789421;24357115;24580361;26428174;30157055;31170140;36082228;36348382;37756652;39836299;39866108;44171593;46900872;48324275;49131546;51018384;51343805;54070904;54930233;56579634;57242000;57242238;60225902;60434163;62580417;62956395;151810;911997;912030;2354999;3384041;4153390;4154078;4155759;4156478;4157958;7563635;9963757;11191057;14657890;14658198;15368804;16963940;18944799;20680532;22240039;25653890;25700201;28296262;35304219;37546387;39270508;47544885;60654664;60768143;63533297;64686085;65442769;67733101;69617237;871786;877894;2592499;13802961;14802536;17694435;22945576;28074806;29272200;31086676;31402058;31416204;32011587;32882835;40177674;48190692;48949352;53124402;59557550;60975311;62218352;63427583;65250431;66144986;66791591;66839836;497530;849129;4318523;6784525;9321730;13532452;15948049;22511371;23599470;28155860;31151498;31151687;31152746;33900256;33983269;36485233;39865025;39960264;41176329;42442459;42567592;42699551;45491824;48864043;55180220;6776721;8822180;11650668;20422930;21326417;23120192;24199831;30283886;32112703;43479376;44941298;48602387;50110759;50417276;52973075;55513946;56471882;3635354;4139456;5796167;11308974;13697343;18671255;19340058;20602913;22046533;22047132;26397259;27919187;31254102;33653890;34928893;35986274;36953119;37282406;38029681;39532567;42993727;47692311;48126957;48611751;3635409;3962213;3963279;3964516;6868356;6870286;8985053;9642693;10181930;10182186;11417243;12871051;16002436;18126999;18308194;19569368;19571517;19670597;20942706;21077634;21659899;23176344;23422560;24811063;26859570;28226955;33165971;33895204;36034409;36364641;36991835;38348289;38834275;39960492;41342705;44421029;49364504;2939262;4744179;5599890;11561607;13233705;13522731;15577956;17528633;19459289;29679755;30136681;33860343;35042489;45715645;46456895;46457006;46913255;47367000;49721390;3305252;5943482;6693492;13028397;17704691;17880927;19040194;23078270;30846878;31066369;36549479;37165336;37833537;46458642;620738;808612;3187907;3942539;4304907;4817897;5674376;6506705;9189307;9189440;13257800;16071180;22388964;28980013;33288799;41816214;42660483;46542338;53544340;56233693;56680312;57888055;57888869;60447612;3427117;7086550;8221644;9220751;9936756;9941045;9942015;12752705;14518724;16874687;16875198;18858726;18914589;22412277;22906027;23395052;27714080;30756332;33483229;34467338;35024954;35241551;36210418;38857867;41071789;44180271;46462892;49908893;58413477;60731706;2561533;4518027;4812851;9576552;9648442;9648817;19015590;20657933;20668783;21355550;24985389;25337503;27796009;32702960;32987238;36635791;37626478;3707390;3835924;5897790;9869495;17064129;17385762;20645421;21355512;22092933;24696761;28644115;28825318;31113725;31479241;31531674;34529650;34970265;36293042;37765531;39512548;42725512;2328641;8116529;9050548;9427169;12604138;13736933;14111357;18066909;20056593;23922830;23924285;24382011;33052770;35685523;35979664;36206924;38876778;39984575;40684435;44620567;47183495;48235945;48956158;48957105;49157971;49161201;49163451;52503411;56294003;2654919;3068122;8524874;9953481;10806828;14800210;15573539;17680208;23652979;25031939;26877846;27773465;29043203;29937402;31179615;32733982;34075628;34290437;39523817;40273997;45174419;47665282;53453429;56483023;56633711;428518;16457956;17045436;17045782;19344503;26097435;35443731;38813984;40596928;40689859;41623203;43126351;44255991;44689952;46545254;47669045;48971384;50944573;53671996;777390;10042516;11693734;12492024;14377732;18038934;18108747;18503917;19801008;23622818;28335076;29985828;30350360;31059144;33908404;37717380;39025067;44341955;44997911;44998202;46255441;48193014;48193089;50161398;52716745;53414332;1790207;1791256;1791535;3586605;4056345;4056536;6187926;10690660;12333943;13440802;20594217;22632712;23307997;24682868;34383972;40780156;44436944;3688200;6441044;8569066;10625884;10739173;12761262;12921374;14975651;16396270;31113626;38723411;41303029;41915605;42558327;44978824;45686728;47043183;47455481;48677361;48677756;48759220;2417436;4813137;12151102;12794670;12795318;14088487;14155858;14156020;17790587;18943904;25073012;27893609;32404952;34342889;34631609;40769917;42541680;49996161;50851361;51908889;6042808;8126710;8180464;9495508;11471136;12151224;18042222;21568498;21595439;24926516;28181271;39275030;39891361;40045872;42952659;43755683;44736085;44736175;50255464;52022807;153147;978202;6051680;7424480;8818681;9086808;9121711;10168783;11240582;12809493;13964437;14495518;1851116;3720882;7491224;7492928;7493401;8166122;8321335;9708636;14836629;15169838;20575234;1549071;4648376;5642152;12787373;14274944;18560414;18560554;19618975;19950362;22644219;24260758;24623901;27384475;32467727;8137213;11140737;14339279;19230038;22858576;22859003;25756994;26851527;29807695;6549815;12870194;17220150;27604202;30393273;30584189;31626465;34206853;37116133;44656557;48108225;51212470;51215700;51216751;51257853;53787526;7017615;7442003;11748801;16544298;19860998;26210634;33108523;34737392;35624984;37763316;38701727;39924067;40445824;42879595;43398302;48143685;49671667;49729588;50061651;51832863;230860;702155;2218248;3300462;5923249;6126929;6336324;18470597;20909023;23851759;27557366;28346302;28795286;31785727;31785899;36248398;5933590;9530369;11343560;11444162;11444260;12512056;13284478;14578767;18348074;19937533;22946376;24804689;25073598;1540499;2418484;5320845;5693867;7237382;13157235;13157443;16704694;17376659;18322406;23976084;25364493;33757948;35638270;35800079;37006945;37025967;2588712;3102795;4338916;5317729;6934061;11313487;13515807;15219962;18501144;20154740;24009921;24010127;26608296;27788608;36586983;36633508;39279328;42621077;1123980;1471189;1697629;5316927;10310195;12908882;15322406;17089623;17119471;25248118;25271342;28352620;31629138;33159409;8597341;11705948;11870369;16590085;20789208;21578217;23714359;24939492;25608393;26939693;29593040;890019;1303737;1983017;8080780;8082518;8083881;8084005;9241132;9603635;10397557;11777646;14247020;14383627;17714027;17871549;18410774;21050877;24713198;1935692;3826945;4309048;5995709;5996365;7815099;11908040;24136533;27183054;34875032;2721251;2721360;2949492;2956861;2958060;5451918;5451907;5508774;12631374;18750293;22007418;22007474;22007530;22007586;22007764;23346542;23674296;26902477;27261440;27261839;6003777;9004064;9249077;9837754;10352435;17895160;21677752;23940621;27271020;30274865;30284840;30861590;303671;306538;957262;957409;1461840;325245;760787;418679;313088;13478;136678;31455;67446;22230;32413;13489;5253;903;1819;7144;1908;532;5020;13484;10116;499;10332;2458;180;44668;4809;272;3168;672;2819;60;82759;47172;35599;28890;337018;364456;32248;7020;10038	-;-;-;-;-;-;-;-;-;-;-;-;-;-;-;-;-;-;-;-;-;-;-;-;-;-;-;-;-;-;+;+;+;+;+;+;+;+;+;+;+;+;+;+;+;+;+;+;+;+;+;+;+;+;+;+;+;+;+;+;+;+;+;+;+;+;+;+;+;+;+;+;+;+;+;+;+;+;+;+;+;+;+;+;+;+;+;+;+;+;+;+;+;+;+;+;+;+;+;+;+;+;+;+;-;-;-;-;-;-;-;-;-;-;-;-;-;-;-;-;-;-;-;-;-;-;-;-;-;-;+;+;+;+;+;+;+;+;+;+;+;+;+;+;+;+;+;+;+;+;+;+;+;+;+;-;-;-;-;-;-;-;-;-;-;-;-;-;-;-;-;-;-;-;-;-;-;-;-;-;-;-;-;-;-;-;-;-;-;-;-;-;-;-;-;-;+;+;+;+;+;+;+;+;+;+;+;+;+;+;+;+;+;+;+;+;+;+;+;+;+;+;+;+;+;+;+;+;+;+;+;+;+;-;-;-;-;-;-;-;-;-;-;-;-;-;-;-;-;-;-;-;+;+;+;+;+;+;+;+;+;+;+;+;+;+;-;-;-;-;-;-;-;-;-;-;-;-;-;-;-;-;-;-;-;-;-;-;-;-;+;+;+;+;+;+;+;+;+;+;+;+;+;+;+;+;+;+;+;+;+;+;+;+;+;+;+;+;+;+;+;+;+;+;+;+;+;+;+;+;+;+;+;+;+;+;+;-;-;-;-;-;-;-;-;-;-;-;-;-;-;-;-;-;-;-;-;-;+;+;+;+;+;+;+;+;+;+;+;+;+;+;+;+;+;+;+;+;+;+;+;+;+;+;+;+;+;-;-;-;-;-;-;-;-;-;-;-;-;-;-;-;-;-;-;-;-;-;-;-;-;-;-;-;-;-;-;-;-;-;-;-;-;-;-;-;-;-;-;-;-;+;+;+;+;+;+;+;+;+;+;+;+;+;+;+;+;+;+;+;+;+;+;+;+;+;+;-;-;-;-;-;-;-;-;-;-;-;-;-;-;-;-;-;+;+;+;+;+;+;+;+;+;+;+;+;+;+;+;+;+;+;+;+;+;-;-;-;-;-;-;-;-;-;-;-;-;-;-;-;-;-;-;-;-;+;+;+;+;+;+;+;+;+;+;+;+;+;+;+;+;+;+;+;+;+;+;+;+;+;+;+;+;+;+;+;+;-;-;-;-;-;-;-;-;-;-;-;-;-;-;-;-;-;-;-;-;-;-;-;-;-;+;+;+;+;+;+;+;+;+;-;-;-;-;-;-;-;-;-;-;-;-;-;-;-;-;+;+;+;+;+;+;+;+;+;+;+;+;+;+;+;+;+;+;+;+;-;-;-;-;-;-;-;-;-;-;-;-;-;-;-;-;+;+;+;+;+;+;+;+;+;+;+;+;+;-;-;-;-;-;-;-;-;-;-;-;-;-;-;-;-;-;+;+;+;+;+;+;+;+;+;+;+;+;+;+;+;+;+;+;-;-;-;-;-;-;-;-;-;-;-;-;-;-;+;+;+;+;+;+;+;+;+;+;+;-;-;-;-;-;-;-;-;-;-;-;-;-;-;-;-;-;-;+;+;+;+;+;+;+;+;+;+;+;+;+;+;+;+;+;+;+;+;+;+;+;+;+;+;+;+;+;+;-;-;-;-;-;-;-;-;-;-;-;-;+;+;+;+;+;-;-;+;-;-;-;-;+;-;-;-;+;+;-;-;+;-;+;+;+;-;-;-;+;+;+;+;+;+;+;-;-;+;+;+;+;-;-;-;+	145535	8121.83	13266.66	14740.58	14800.40	14325.33	10970.25	14116.75	11028.33	9648.92	10990.37	7900.95	9095.41	5200.67	8962.33	8078.50	7632.12	6589.42	4505.25	4929.08	3940.08	4652.33	2885.42	4458.67	5839.75	4166.58	3971.33
NotFur1_GapFilledScaffold_1895_160949:L2:LINE	CM025008.1;CM025008.1;CM025008.1;CM025008.1;CM025008.1;CM025008.1;CM025008.1;CM025008.1;CM025008.1;CM025008.1;CM025008.1;CM025008.1;CM025008.1;CM025008.1;CM025008.1;CM025008.1;CM025008.1;CM025008.1;CM025008.1;CM025008.1;CM025008.1;CM025008.1;CM025008.1;CM025008.1;CM025008.1;CM025008.1;CM025008.1;CM025008.1;CM025008.1;CM025008.1;CM025008.1;CM025008.1;CM025008.1;CM025008.1;CM025008.1;CM025008.1;CM025008.1;CM025008.1;CM025008.1;CM025008.1;CM025008.1;CM025008.1;CM025008.1;CM025008.1;CM025008.1;CM025008.1;CM025008.1;CM025008.1;CM025008.1;CM025008.1;CM025008.1;CM025008.1;CM025008.1;CM025008.1;CM025008.1;CM025008.1;CM025008.1;CM025008.1;CM025008.1;CM025008.1;CM025008.1;CM025008.1;CM025008.1;CM025008.1;CM025008.1;CM025008.1;CM025008.1;CM025008.1;CM025008.1;CM025008.1;CM025008.1;CM025008.1;CM025008.1;CM025008.1;CM025008.1;CM025008.1;CM025008.1;CM025008.1;CM025008.1;CM025008.1;CM025008.1;CM025008.1;CM025008.1;CM025008.1;CM025008.1;CM025008.1;CM025008.1;CM025008.1;CM025008.1;CM025008.1;CM025008.1;CM025008.1;CM025008.1;CM025008.1;CM025008.1;CM025008.1;CM025008.1;CM025008.1;CM025008.1;CM025008.1;CM025008.1;CM025008.1;CM025008.1;CM025008.1;CM025008.1;CM025008.1;CM025008.1;CM025008.1;CM025008.1;CM025008.1;CM025008.1;CM025008.1;CM025008.1;CM025008.1;CM025008.1;CM025008.1;CM025008.1;CM025008.1;CM025008.1;CM025008.1;CM025008.1;CM025008.1;CM025008.1;CM025008.1;CM025008.1;CM025008.1;CM025008.1;CM025008.1;CM025008.1;CM025008.1;CM025008.1;CM025008.1;CM025008.1;CM025008.1;CM025008.1;CM025008.1;CM025008.1;CM025008.1;CM025008.1;CM025008.1;CM025008.1;CM025008.1;CM025008.1;CM025008.1;CM025008.1;CM025008.1;CM025008.1;CM025008.1;CM025008.1;CM025008.1;CM025008.1;CM025008.1;CM025008.1;CM025008.1;CM025008.1;CM025008.1;CM025008.1;CM025008.1;CM025008.1;CM025008.1;CM025008.1;CM025008.1;CM025008.1;CM025008.1;CM025008.1;CM025008.1;CM025008.1;CM025008.1;CM025008.1;CM025008.1;CM025008.1;CM025008.1;CM025008.1;CM025008.1;CM025008.1;CM025008.1;CM025008.1;CM025008.1;CM025008.1;CM025008.1;CM025008.1;CM025008.1;CM025008.1;CM025008.1;CM025008.1;CM025008.1;CM025008.1;CM025008.1;CM025008.1;CM025008.1;CM025008.1;CM025008.1;CM025008.1;CM025008.1;CM025008.1;CM025008.1;CM025008.1;CM025008.1;CM025008.1;CM025009.1;CM025009.1;CM025009.1;CM025009.1;CM025009.1;CM025009.1;CM025009.1;CM025009.1;CM025009.1;CM025009.1;CM025009.1;CM025009.1;CM025009.1;CM025009.1;CM025009.1;CM025009.1;CM025009.1;CM025009.1;CM025009.1;CM025009.1;CM025009.1;CM025009.1;CM025009.1;CM025009.1;CM025009.1;CM025009.1;CM025009.1;CM025009.1;CM025009.1;CM025009.1;CM025009.1;CM025009.1;CM025009.1;CM025009.1;CM025009.1;CM025009.1;CM025009.1;CM025009.1;CM025009.1;CM025009.1;CM025009.1;CM025009.1;CM025009.1;CM025009.1;CM025009.1;CM025009.1;CM025009.1;CM025009.1;CM025009.1;CM025009.1;CM025009.1;CM025009.1;CM025009.1;CM025009.1;CM025009.1;CM025009.1;CM025009.1;CM025009.1;CM025009.1;CM025009.1;CM025009.1;CM025009.1;CM025009.1;CM025009.1;CM025009.1;CM025009.1;CM025009.1;CM025009.1;CM025009.1;CM025009.1;CM025009.1;CM025009.1;CM025009.1;CM025009.1;CM025009.1;CM025009.1;CM025009.1;CM025009.1;CM025009.1;CM025009.1;CM025009.1;CM025009.1;CM025009.1;CM025009.1;CM025009.1;CM025009.1;CM025009.1;CM025009.1;CM025009.1;CM025009.1;CM025009.1;CM025009.1;CM025009.1;CM025009.1;CM025009.1;CM025009.1;CM025009.1;CM025009.1;CM025009.1;CM025009.1;CM025009.1;CM025009.1;CM025009.1;CM025009.1;CM025009.1;CM025009.1;CM025009.1;CM025009.1;CM025009.1;CM025009.1;CM025009.1;CM025009.1;CM025009.1;CM025009.1;CM025009.1;CM025009.1;CM025009.1;CM025009.1;CM025009.1;CM025009.1;CM025009.1;CM025009.1;CM025009.1;CM025009.1;CM025009.1;CM025009.1;CM025009.1;CM025009.1;CM025009.1;CM025009.1;CM025009.1;CM025009.1;CM025009.1;CM025009.1;CM025009.1;CM025009.1;CM025009.1;CM025009.1;CM025009.1;CM025009.1;CM025009.1;CM025009.1;CM025009.1;CM025009.1;CM025009.1;CM025009.1;CM025009.1;CM025009.1;CM025009.1;CM025009.1;CM025009.1;CM025009.1;CM025009.1;CM025009.1;CM025009.1;CM025009.1;CM025009.1;CM025009.1;CM025009.1;CM025009.1;CM025009.1;CM025009.1;CM025009.1;CM025009.1;CM025009.1;CM025009.1;CM025009.1;CM025009.1;CM025009.1;CM025009.1;CM025009.1;CM025009.1;CM025009.1;CM025009.1;CM025009.1;CM025009.1;CM025009.1;CM025009.1;CM025009.1;CM025009.1;CM025009.1;CM025009.1;CM025009.1;CM025009.1;CM025009.1;CM025009.1;CM025009.1;CM025009.1;CM025009.1;CM025009.1;CM025009.1;CM025009.1;CM025009.1;CM025009.1;CM025009.1;CM025009.1;CM025009.1;CM025009.1;CM025009.1;CM025009.1;CM025009.1;CM025009.1;CM025009.1;CM025009.1;CM025009.1;CM025009.1;CM025009.1;CM025009.1;CM025009.1;CM025009.1;CM025009.1;CM025009.1;CM025009.1;CM025009.1;CM025009.1;CM025009.1;CM025009.1;CM025009.1;CM025009.1;CM025009.1;CM025009.1;CM025009.1;CM025009.1;CM025009.1;CM025009.1;CM025009.1;CM025009.1;CM025009.1;CM025009.1;CM025009.1;CM025009.1;CM025009.1;CM025009.1;CM025009.1;CM025009.1;CM025009.1;CM025009.1;CM025009.1;CM025009.1;CM025009.1;CM025009.1;CM025009.1;CM025009.1;CM025009.1;CM025009.1;CM025009.1;CM025009.1;CM025009.1;CM025009.1;CM025009.1;CM025009.1;CM025009.1;CM025009.1;CM025009.1;CM025009.1;CM025009.1;CM025010.1;CM025010.1;CM025010.1;CM025010.1;CM025010.1;CM025010.1;CM025010.1;CM025010.1;CM025010.1;CM025010.1;CM025010.1;CM025010.1;CM025010.1;CM025010.1;CM025010.1;CM025010.1;CM025010.1;CM025010.1;CM025010.1;CM025010.1;CM025010.1;CM025010.1;CM025010.1;CM025010.1;CM025010.1;CM025010.1;CM025010.1;CM025010.1;CM025010.1;CM025010.1;CM025010.1;CM025010.1;CM025010.1;CM025010.1;CM025010.1;CM025010.1;CM025010.1;CM025010.1;CM025010.1;CM025010.1;CM025010.1;CM025010.1;CM025010.1;CM025010.1;CM025010.1;CM025010.1;CM025010.1;CM025010.1;CM025010.1;CM025010.1;CM025010.1;CM025010.1;CM025010.1;CM025010.1;CM025010.1;CM025010.1;CM025010.1;CM025010.1;CM025010.1;CM025010.1;CM025010.1;CM025010.1;CM025010.1;CM025010.1;CM025010.1;CM025010.1;CM025010.1;CM025010.1;CM025010.1;CM025010.1;CM025010.1;CM025010.1;CM025010.1;CM025010.1;CM025010.1;CM025010.1;CM025010.1;CM025010.1;CM025010.1;CM025010.1;CM025010.1;CM025010.1;CM025010.1;CM025010.1;CM025010.1;CM025010.1;CM025010.1;CM025010.1;CM025010.1;CM025010.1;CM025010.1;CM025010.1;CM025010.1;CM025010.1;CM025010.1;CM025010.1;CM025010.1;CM025010.1;CM025010.1;CM025010.1;CM025010.1;CM025010.1;CM025010.1;CM025010.1;CM025010.1;CM025010.1;CM025010.1;CM025010.1;CM025010.1;CM025010.1;CM025010.1;CM025010.1;CM025010.1;CM025010.1;CM025010.1;CM025010.1;CM025010.1;CM025010.1;CM025010.1;CM025010.1;CM025010.1;CM025010.1;CM025010.1;CM025010.1;CM025010.1;CM025010.1;CM025010.1;CM025010.1;CM025010.1;CM025010.1;CM025010.1;CM025010.1;CM025010.1;CM025010.1;CM025010.1;CM025010.1;CM025010.1;CM025010.1;CM025010.1;CM025010.1;CM025010.1;CM025010.1;CM025010.1;CM025010.1;CM025010.1;CM025010.1;CM025010.1;CM025010.1;CM025010.1;CM025010.1;CM025010.1;CM025010.1;CM025010.1;CM025010.1;CM025010.1;CM025010.1;CM025010.1;CM025011.1;CM025011.1;CM025011.1;CM025011.1;CM025011.1;CM025011.1;CM025011.1;CM025011.1;CM025011.1;CM025011.1;CM025011.1;CM025011.1;CM025011.1;CM025011.1;CM025011.1;CM025011.1;CM025011.1;CM025011.1;CM025011.1;CM025011.1;CM025011.1;CM025011.1;CM025011.1;CM025011.1;CM025011.1;CM025011.1;CM025011.1;CM025011.1;CM025011.1;CM025011.1;CM025011.1;CM025011.1;CM025011.1;CM025011.1;CM025011.1;CM025011.1;CM025011.1;CM025011.1;CM025011.1;CM025011.1;CM025011.1;CM025011.1;CM025011.1;CM025011.1;CM025011.1;CM025011.1;CM025011.1;CM025011.1;CM025011.1;CM025011.1;CM025011.1;CM025011.1;CM025011.1;CM025011.1;CM025011.1;CM025011.1;CM025011.1;CM025011.1;CM025011.1;CM025011.1;CM025011.1;CM025011.1;CM025011.1;CM025011.1;CM025011.1;CM025011.1;CM025011.1;CM025011.1;CM025011.1;CM025011.1;CM025011.1;CM025011.1;CM025011.1;CM025011.1;CM025011.1;CM025011.1;CM025011.1;CM025011.1;CM025011.1;CM025011.1;CM025011.1;CM025011.1;CM025011.1;CM025011.1;CM025011.1;CM025011.1;CM025011.1;CM025011.1;CM025011.1;CM025011.1;CM025011.1;CM025011.1;CM025011.1;CM025011.1;CM025011.1;CM025011.1;CM025011.1;CM025011.1;CM025011.1;CM025011.1;CM025011.1;CM025011.1;CM025011.1;CM025011.1;CM025011.1;CM025011.1;CM025011.1;CM025011.1;CM025011.1;CM025011.1;CM025011.1;CM025011.1;CM025011.1;CM025011.1;CM025011.1;CM025011.1;CM025011.1;CM025011.1;CM025011.1;CM025011.1;CM025011.1;CM025011.1;CM025011.1;CM025011.1;CM025011.1;CM025011.1;CM025011.1;CM025011.1;CM025011.1;CM025011.1;CM025011.1;CM025011.1;CM025011.1;CM025011.1;CM025011.1;CM025011.1;CM025011.1;CM025011.1;CM025011.1;CM025011.1;CM025011.1;CM025011.1;CM025011.1;CM025011.1;CM025011.1;CM025012.1;CM025012.1;CM025012.1;CM025012.1;CM025012.1;CM025012.1;CM025012.1;CM025012.1;CM025012.1;CM025012.1;CM025012.1;CM025012.1;CM025012.1;CM025012.1;CM025012.1;CM025012.1;CM025012.1;CM025012.1;CM025012.1;CM025012.1;CM025012.1;CM025012.1;CM025012.1;CM025012.1;CM025012.1;CM025012.1;CM025012.1;CM025012.1;CM025012.1;CM025012.1;CM025012.1;CM025012.1;CM025012.1;CM025012.1;CM025012.1;CM025012.1;CM025012.1;CM025012.1;CM025012.1;CM025012.1;CM025012.1;CM025012.1;CM025012.1;CM025012.1;CM025012.1;CM025012.1;CM025012.1;CM025012.1;CM025012.1;CM025012.1;CM025012.1;CM025012.1;CM025012.1;CM025012.1;CM025012.1;CM025012.1;CM025012.1;CM025012.1;CM025012.1;CM025012.1;CM025012.1;CM025012.1;CM025012.1;CM025012.1;CM025012.1;CM025012.1;CM025012.1;CM025012.1;CM025012.1;CM025012.1;CM025012.1;CM025012.1;CM025012.1;CM025012.1;CM025012.1;CM025012.1;CM025012.1;CM025012.1;CM025012.1;CM025012.1;CM025012.1;CM025012.1;CM025012.1;CM025012.1;CM025012.1;CM025012.1;CM025012.1;CM025012.1;CM025012.1;CM025012.1;CM025012.1;CM025012.1;CM025012.1;CM025012.1;CM025012.1;CM025012.1;CM025012.1;CM025012.1;CM025012.1;CM025012.1;CM025012.1;CM025012.1;CM025012.1;CM025012.1;CM025012.1;CM025012.1;CM025012.1;CM025012.1;CM025012.1;CM025012.1;CM025012.1;CM025012.1;CM025012.1;CM025012.1;CM025012.1;CM025012.1;CM025012.1;CM025012.1;CM025012.1;CM025012.1;CM025012.1;CM025012.1;CM025012.1;CM025012.1;CM025012.1;CM025012.1;CM025012.1;CM025012.1;CM025012.1;CM025012.1;CM025012.1;CM025012.1;CM025012.1;CM025012.1;CM025012.1;CM025012.1;CM025012.1;CM025012.1;CM025012.1;CM025012.1;CM025012.1;CM025012.1;CM025012.1;CM025012.1;CM025012.1;CM025012.1;CM025012.1;CM025012.1;CM025012.1;CM025013.1;CM025013.1;CM025013.1;CM025013.1;CM025013.1;CM025013.1;CM025013.1;CM025013.1;CM025013.1;CM025013.1;CM025013.1;CM025013.1;CM025013.1;CM025013.1;CM025013.1;CM025013.1;CM025013.1;CM025013.1;CM025013.1;CM025013.1;CM025013.1;CM025013.1;CM025013.1;CM025013.1;CM025013.1;CM025013.1;CM025013.1;CM025013.1;CM025013.1;CM025013.1;CM025013.1;CM025013.1;CM025013.1;CM025013.1;CM025013.1;CM025013.1;CM025013.1;CM025013.1;CM025013.1;CM025013.1;CM025013.1;CM025013.1;CM025013.1;CM025013.1;CM025013.1;CM025013.1;CM025013.1;CM025013.1;CM025013.1;CM025013.1;CM025013.1;CM025013.1;CM025013.1;CM025013.1;CM025013.1;CM025013.1;CM025013.1;CM025013.1;CM025013.1;CM025013.1;CM025013.1;CM025013.1;CM025013.1;CM025013.1;CM025013.1;CM025013.1;CM025013.1;CM025013.1;CM025013.1;CM025013.1;CM025013.1;CM025013.1;CM025013.1;CM025013.1;CM025013.1;CM025013.1;CM025013.1;CM025013.1;CM025013.1;CM025013.1;CM025013.1;CM025013.1;CM025013.1;CM025013.1;CM025013.1;CM025013.1;CM025013.1;CM025013.1;CM025013.1;CM025013.1;CM025013.1;CM025013.1;CM025013.1;CM025013.1;CM025013.1;CM025013.1;CM025013.1;CM025013.1;CM025013.1;CM025013.1;CM025013.1;CM025013.1;CM025013.1;CM025013.1;CM025013.1;CM025013.1;CM025013.1;CM025013.1;CM025013.1;CM025013.1;CM025013.1;CM025013.1;CM025013.1;CM025013.1;CM025013.1;CM025013.1;CM025013.1;CM025013.1;CM025013.1;CM025013.1;CM025013.1;CM025013.1;CM025013.1;CM025013.1;CM025013.1;CM025013.1;CM025013.1;CM025013.1;CM025013.1;CM025013.1;CM025013.1;CM025013.1;CM025013.1;CM025013.1;CM025013.1;CM025013.1;CM025013.1;CM025013.1;CM025013.1;CM025013.1;CM025013.1;CM025013.1;CM025013.1;CM025013.1;CM025013.1;CM025013.1;CM025013.1;CM025013.1;CM025013.1;CM025013.1;CM025013.1;CM025013.1;CM025013.1;CM025013.1;CM025013.1;CM025013.1;CM025013.1;CM025013.1;CM025013.1;CM025013.1;CM025013.1;CM025013.1;CM025013.1;CM025014.1;CM025014.1;CM025014.1;CM025014.1;CM025014.1;CM025014.1;CM025014.1;CM025014.1;CM025014.1;CM025014.1;CM025014.1;CM025014.1;CM025014.1;CM025014.1;CM025014.1;CM025014.1;CM025014.1;CM025014.1;CM025014.1;CM025014.1;CM025014.1;CM025014.1;CM025014.1;CM025014.1;CM025014.1;CM025014.1;CM025014.1;CM025014.1;CM025014.1;CM025014.1;CM025014.1;CM025014.1;CM025014.1;CM025014.1;CM025014.1;CM025014.1;CM025014.1;CM025014.1;CM025014.1;CM025014.1;CM025014.1;CM025014.1;CM025014.1;CM025014.1;CM025014.1;CM025014.1;CM025014.1;CM025014.1;CM025014.1;CM025014.1;CM025014.1;CM025014.1;CM025014.1;CM025014.1;CM025014.1;CM025014.1;CM025014.1;CM025014.1;CM025014.1;CM025014.1;CM025014.1;CM025014.1;CM025014.1;CM025014.1;CM025014.1;CM025014.1;CM025014.1;CM025014.1;CM025014.1;CM025014.1;CM025014.1;CM025014.1;CM025014.1;CM025014.1;CM025014.1;CM025014.1;CM025014.1;CM025014.1;CM025014.1;CM025014.1;CM025014.1;CM025014.1;CM025014.1;CM025014.1;CM025014.1;CM025014.1;CM025014.1;CM025014.1;CM025014.1;CM025014.1;CM025014.1;CM025014.1;CM025014.1;CM025014.1;CM025014.1;CM025014.1;CM025014.1;CM025014.1;CM025014.1;CM025014.1;CM025014.1;CM025014.1;CM025014.1;CM025014.1;CM025014.1;CM025014.1;CM025014.1;CM025014.1;CM025014.1;CM025014.1;CM025014.1;CM025014.1;CM025014.1;CM025014.1;CM025014.1;CM025014.1;CM025014.1;CM025014.1;CM025014.1;CM025014.1;CM025014.1;CM025014.1;CM025014.1;CM025014.1;CM025014.1;CM025014.1;CM025014.1;CM025014.1;CM025014.1;CM025014.1;CM025014.1;CM025014.1;CM025014.1;CM025014.1;CM025014.1;CM025014.1;CM025014.1;CM025014.1;CM025014.1;CM025014.1;CM025014.1;CM025014.1;CM025014.1;CM025014.1;CM025014.1;CM025014.1;CM025015.1;CM025015.1;CM025015.1;CM025015.1;CM025015.1;CM025015.1;CM025015.1;CM025015.1;CM025015.1;CM025015.1;CM025015.1;CM025015.1;CM025015.1;CM025015.1;CM025015.1;CM025015.1;CM025015.1;CM025015.1;CM025015.1;CM025015.1;CM025015.1;CM025015.1;CM025015.1;CM025015.1;CM025015.1;CM025015.1;CM025015.1;CM025015.1;CM025015.1;CM025015.1;CM025015.1;CM025015.1;CM025015.1;CM025015.1;CM025015.1;CM025015.1;CM025015.1;CM025015.1;CM025015.1;CM025015.1;CM025015.1;CM025015.1;CM025015.1;CM025015.1;CM025015.1;CM025015.1;CM025015.1;CM025015.1;CM025015.1;CM025015.1;CM025015.1;CM025015.1;CM025015.1;CM025015.1;CM025015.1;CM025015.1;CM025015.1;CM025015.1;CM025015.1;CM025015.1;CM025015.1;CM025015.1;CM025015.1;CM025015.1;CM025015.1;CM025015.1;CM025015.1;CM025015.1;CM025015.1;CM025015.1;CM025015.1;CM025015.1;CM025015.1;CM025015.1;CM025015.1;CM025015.1;CM025015.1;CM025015.1;CM025015.1;CM025015.1;CM025015.1;CM025015.1;CM025015.1;CM025015.1;CM025015.1;CM025015.1;CM025015.1;CM025015.1;CM025015.1;CM025015.1;CM025015.1;CM025015.1;CM025015.1;CM025015.1;CM025015.1;CM025015.1;CM025015.1;CM025015.1;CM025015.1;CM025015.1;CM025015.1;CM025015.1;CM025015.1;CM025015.1;CM025015.1;CM025015.1;CM025015.1;CM025015.1;CM025015.1;CM025015.1;CM025015.1;CM025015.1;CM025015.1;CM025015.1;CM025015.1;CM025015.1;CM025015.1;CM025015.1;CM025015.1;CM025015.1;CM025015.1;CM025015.1;CM025015.1;CM025015.1;CM025015.1;CM025015.1;CM025015.1;CM025015.1;CM025015.1;CM025015.1;CM025015.1;CM025015.1;CM025015.1;CM025015.1;CM025015.1;CM025015.1;CM025015.1;CM025015.1;CM025015.1;CM025015.1;CM025015.1;CM025015.1;CM025015.1;CM025015.1;CM025015.1;CM025015.1;CM025015.1;CM025015.1;CM025015.1;CM025015.1;CM025015.1;CM025015.1;CM025015.1;CM025015.1;CM025015.1;CM025015.1;CM025015.1;CM025015.1;CM025015.1;CM025015.1;CM025015.1;CM025015.1;CM025015.1;CM025015.1;CM025015.1;CM025015.1;CM025015.1;CM025015.1;CM025015.1;CM025015.1;CM025015.1;CM025015.1;CM025015.1;CM025015.1;CM025015.1;CM025015.1;CM025015.1;CM025015.1;CM025015.1;CM025015.1;CM025015.1;CM025015.1;CM025015.1;CM025015.1;CM025015.1;CM025015.1;CM025015.1;CM025015.1;CM025015.1;CM025015.1;CM025015.1;CM025015.1;CM025016.1;CM025016.1;CM025016.1;CM025016.1;CM025016.1;CM025016.1;CM025016.1;CM025016.1;CM025016.1;CM025016.1;CM025016.1;CM025016.1;CM025016.1;CM025016.1;CM025016.1;CM025016.1;CM025016.1;CM025016.1;CM025016.1;CM025016.1;CM025016.1;CM025016.1;CM025016.1;CM025016.1;CM025016.1;CM025016.1;CM025016.1;CM025016.1;CM025016.1;CM025016.1;CM025016.1;CM025016.1;CM025016.1;CM025016.1;CM025016.1;CM025016.1;CM025016.1;CM025016.1;CM025016.1;CM025016.1;CM025016.1;CM025016.1;CM025016.1;CM025016.1;CM025016.1;CM025016.1;CM025016.1;CM025016.1;CM025016.1;CM025016.1;CM025016.1;CM025016.1;CM025016.1;CM025016.1;CM025016.1;CM025016.1;CM025016.1;CM025016.1;CM025016.1;CM025016.1;CM025016.1;CM025016.1;CM025016.1;CM025016.1;CM025016.1;CM025016.1;CM025016.1;CM025016.1;CM025016.1;CM025016.1;CM025016.1;CM025016.1;CM025016.1;CM025016.1;CM025016.1;CM025016.1;CM025016.1;CM025016.1;CM025016.1;CM025016.1;CM025016.1;CM025016.1;CM025016.1;CM025016.1;CM025016.1;CM025016.1;CM025016.1;CM025016.1;CM025016.1;CM025016.1;CM025016.1;CM025016.1;CM025016.1;CM025016.1;CM025016.1;CM025016.1;CM025016.1;CM025016.1;CM025016.1;CM025016.1;CM025016.1;CM025016.1;CM025016.1;CM025016.1;CM025016.1;CM025016.1;CM025016.1;CM025016.1;CM025016.1;CM025016.1;CM025016.1;CM025016.1;CM025016.1;CM025016.1;CM025016.1;CM025016.1;CM025016.1;CM025016.1;CM025016.1;CM025016.1;CM025016.1;CM025016.1;CM025016.1;CM025016.1;CM025016.1;CM025016.1;CM025016.1;CM025016.1;CM025016.1;CM025016.1;CM025016.1;CM025016.1;CM025016.1;CM025016.1;CM025016.1;CM025016.1;CM025016.1;CM025016.1;CM025016.1;CM025016.1;CM025016.1;CM025016.1;CM025016.1;CM025016.1;CM025016.1;CM025016.1;CM025016.1;CM025016.1;CM025016.1;CM025016.1;CM025016.1;CM025016.1;CM025016.1;CM025016.1;CM025016.1;CM025016.1;CM025016.1;CM025016.1;CM025016.1;CM025016.1;CM025016.1;CM025016.1;CM025016.1;CM025016.1;CM025016.1;CM025016.1;CM025016.1;CM025016.1;CM025016.1;CM025016.1;CM025016.1;CM025016.1;CM025016.1;CM025016.1;CM025016.1;CM025016.1;CM025016.1;CM025016.1;CM025016.1;CM025016.1;CM025016.1;CM025016.1;CM025016.1;CM025016.1;CM025016.1;CM025016.1;CM025016.1;CM025016.1;CM025016.1;CM025016.1;CM025016.1;CM025016.1;CM025016.1;CM025016.1;CM025016.1;CM025016.1;CM025016.1;CM025016.1;CM025016.1;CM025016.1;CM025016.1;CM025016.1;CM025016.1;CM025017.1;CM025017.1;CM025017.1;CM025017.1;CM025017.1;CM025017.1;CM025017.1;CM025017.1;CM025017.1;CM025017.1;CM025017.1;CM025017.1;CM025017.1;CM025017.1;CM025017.1;CM025017.1;CM025017.1;CM025017.1;CM025017.1;CM025017.1;CM025017.1;CM025017.1;CM025017.1;CM025017.1;CM025017.1;CM025017.1;CM025017.1;CM025017.1;CM025017.1;CM025017.1;CM025017.1;CM025017.1;CM025017.1;CM025017.1;CM025017.1;CM025017.1;CM025017.1;CM025017.1;CM025017.1;CM025017.1;CM025017.1;CM025017.1;CM025017.1;CM025017.1;CM025017.1;CM025017.1;CM025017.1;CM025017.1;CM025017.1;CM025017.1;CM025017.1;CM025017.1;CM025017.1;CM025017.1;CM025017.1;CM025017.1;CM025017.1;CM025017.1;CM025017.1;CM025017.1;CM025017.1;CM025017.1;CM025017.1;CM025017.1;CM025017.1;CM025017.1;CM025017.1;CM025017.1;CM025017.1;CM025017.1;CM025017.1;CM025017.1;CM025017.1;CM025017.1;CM025017.1;CM025017.1;CM025017.1;CM025017.1;CM025017.1;CM025017.1;CM025017.1;CM025017.1;CM025017.1;CM025017.1;CM025017.1;CM025017.1;CM025017.1;CM025017.1;CM025017.1;CM025017.1;CM025017.1;CM025017.1;CM025017.1;CM025017.1;CM025017.1;CM025017.1;CM025017.1;CM025017.1;CM025017.1;CM025017.1;CM025017.1;CM025017.1;CM025017.1;CM025017.1;CM025017.1;CM025017.1;CM025017.1;CM025017.1;CM025017.1;CM025017.1;CM025017.1;CM025017.1;CM025017.1;CM025017.1;CM025017.1;CM025017.1;CM025017.1;CM025017.1;CM025017.1;CM025017.1;CM025017.1;CM025017.1;CM025017.1;CM025017.1;CM025017.1;CM025017.1;CM025017.1;CM025017.1;CM025017.1;CM025017.1;CM025017.1;CM025017.1;CM025017.1;CM025017.1;CM025017.1;CM025017.1;CM025017.1;CM025017.1;CM025017.1;CM025017.1;CM025017.1;CM025017.1;CM025017.1;CM025017.1;CM025017.1;CM025018.1;CM025018.1;CM025018.1;CM025018.1;CM025018.1;CM025018.1;CM025018.1;CM025018.1;CM025018.1;CM025018.1;CM025018.1;CM025018.1;CM025018.1;CM025018.1;CM025018.1;CM025018.1;CM025018.1;CM025018.1;CM025018.1;CM025018.1;CM025018.1;CM025018.1;CM025018.1;CM025018.1;CM025018.1;CM025018.1;CM025018.1;CM025018.1;CM025018.1;CM025018.1;CM025018.1;CM025018.1;CM025018.1;CM025018.1;CM025018.1;CM025018.1;CM025018.1;CM025018.1;CM025018.1;CM025018.1;CM025018.1;CM025018.1;CM025018.1;CM025018.1;CM025018.1;CM025018.1;CM025018.1;CM025018.1;CM025018.1;CM025018.1;CM025018.1;CM025018.1;CM025018.1;CM025018.1;CM025018.1;CM025018.1;CM025018.1;CM025018.1;CM025018.1;CM025018.1;CM025018.1;CM025018.1;CM025018.1;CM025018.1;CM025018.1;CM025018.1;CM025018.1;CM025018.1;CM025018.1;CM025018.1;CM025018.1;CM025018.1;CM025018.1;CM025018.1;CM025018.1;CM025018.1;CM025018.1;CM025018.1;CM025018.1;CM025018.1;CM025018.1;CM025018.1;CM025018.1;CM025018.1;CM025018.1;CM025018.1;CM025018.1;CM025018.1;CM025018.1;CM025018.1;CM025018.1;CM025018.1;CM025018.1;CM025018.1;CM025018.1;CM025018.1;CM025018.1;CM025018.1;CM025018.1;CM025018.1;CM025018.1;CM025018.1;CM025018.1;CM025018.1;CM025018.1;CM025018.1;CM025018.1;CM025018.1;CM025018.1;CM025018.1;CM025018.1;CM025018.1;CM025018.1;CM025018.1;CM025018.1;CM025018.1;CM025018.1;CM025018.1;CM025018.1;CM025018.1;CM025018.1;CM025018.1;CM025018.1;CM025018.1;CM025018.1;CM025018.1;CM025018.1;CM025018.1;CM025018.1;CM025018.1;CM025018.1;CM025018.1;CM025018.1;CM025018.1;CM025018.1;CM025018.1;CM025018.1;CM025018.1;CM025018.1;CM025018.1;CM025018.1;CM025018.1;CM025018.1;CM025018.1;CM025018.1;CM025018.1;CM025018.1;CM025018.1;CM025018.1;CM025018.1;CM025018.1;CM025018.1;CM025018.1;CM025018.1;CM025019.1;CM025019.1;CM025019.1;CM025019.1;CM025019.1;CM025019.1;CM025019.1;CM025019.1;CM025019.1;CM025019.1;CM025019.1;CM025019.1;CM025019.1;CM025019.1;CM025019.1;CM025019.1;CM025019.1;CM025019.1;CM025019.1;CM025019.1;CM025019.1;CM025019.1;CM025019.1;CM025019.1;CM025019.1;CM025019.1;CM025019.1;CM025019.1;CM025019.1;CM025019.1;CM025019.1;CM025019.1;CM025019.1;CM025019.1;CM025019.1;CM025019.1;CM025019.1;CM025019.1;CM025019.1;CM025019.1;CM025019.1;CM025019.1;CM025019.1;CM025019.1;CM025019.1;CM025019.1;CM025019.1;CM025019.1;CM025019.1;CM025019.1;CM025019.1;CM025019.1;CM025019.1;CM025019.1;CM025019.1;CM025019.1;CM025019.1;CM025019.1;CM025019.1;CM025019.1;CM025020.1;CM025020.1;CM025020.1;CM025020.1;CM025020.1;CM025020.1;CM025020.1;CM025020.1;CM025020.1;CM025020.1;CM025020.1;CM025020.1;CM025020.1;CM025020.1;CM025020.1;CM025020.1;CM025020.1;CM025020.1;CM025020.1;CM025020.1;CM025020.1;CM025020.1;CM025020.1;CM025020.1;CM025020.1;CM025020.1;CM025020.1;CM025020.1;CM025020.1;CM025020.1;CM025020.1;CM025020.1;CM025020.1;CM025020.1;CM025020.1;CM025020.1;CM025020.1;CM025020.1;CM025020.1;CM025020.1;CM025020.1;CM025020.1;CM025020.1;CM025020.1;CM025020.1;CM025020.1;CM025020.1;CM025020.1;CM025020.1;CM025020.1;CM025020.1;CM025020.1;CM025020.1;CM025020.1;CM025020.1;CM025020.1;CM025020.1;CM025020.1;CM025020.1;CM025020.1;CM025020.1;CM025020.1;CM025020.1;CM025020.1;CM025020.1;CM025020.1;CM025020.1;CM025020.1;CM025020.1;CM025020.1;CM025020.1;CM025020.1;CM025020.1;CM025020.1;CM025020.1;CM025020.1;CM025020.1;CM025020.1;CM025020.1;CM025020.1;CM025020.1;CM025020.1;CM025020.1;CM025020.1;CM025021.1;CM025021.1;CM025021.1;CM025021.1;CM025021.1;CM025021.1;CM025021.1;CM025021.1;CM025021.1;CM025021.1;CM025021.1;CM025021.1;CM025021.1;CM025021.1;CM025021.1;CM025021.1;CM025021.1;CM025021.1;CM025021.1;CM025021.1;CM025021.1;CM025021.1;CM025021.1;CM025021.1;CM025021.1;CM025021.1;CM025021.1;CM025021.1;CM025021.1;CM025021.1;CM025021.1;CM025021.1;CM025021.1;CM025021.1;CM025021.1;CM025021.1;CM025021.1;CM025021.1;CM025021.1;CM025021.1;CM025021.1;CM025021.1;CM025021.1;CM025021.1;CM025021.1;CM025021.1;CM025021.1;CM025021.1;CM025021.1;CM025021.1;CM025021.1;CM025021.1;CM025021.1;CM025021.1;CM025021.1;CM025021.1;CM025021.1;CM025021.1;CM025021.1;CM025021.1;CM025021.1;CM025021.1;CM025021.1;CM025021.1;CM025021.1;CM025021.1;CM025021.1;CM025021.1;CM025021.1;CM025021.1;CM025021.1;CM025021.1;CM025021.1;CM025021.1;CM025021.1;CM025021.1;CM025021.1;CM025021.1;CM025021.1;CM025021.1;CM025021.1;CM025021.1;CM025021.1;CM025021.1;CM025021.1;CM025021.1;CM025021.1;CM025021.1;CM025021.1;CM025021.1;CM025021.1;CM025021.1;CM025021.1;CM025021.1;CM025021.1;CM025021.1;CM025021.1;CM025021.1;CM025021.1;CM025021.1;CM025021.1;CM025021.1;CM025021.1;CM025021.1;CM025021.1;CM025021.1;CM025021.1;CM025021.1;CM025021.1;CM025021.1;CM025021.1;CM025021.1;CM025021.1;CM025021.1;CM025021.1;CM025021.1;CM025021.1;CM025021.1;CM025021.1;CM025021.1;CM025021.1;CM025021.1;CM025021.1;CM025021.1;CM025021.1;CM025021.1;CM025021.1;CM025021.1;CM025021.1;CM025021.1;CM025021.1;CM025021.1;CM025021.1;CM025021.1;CM025021.1;CM025021.1;CM025021.1;CM025021.1;CM025021.1;CM025021.1;CM025021.1;CM025021.1;CM025021.1;CM025021.1;CM025021.1;CM025021.1;CM025021.1;CM025021.1;CM025021.1;CM025021.1;CM025021.1;CM025021.1;CM025021.1;CM025021.1;CM025021.1;CM025021.1;CM025021.1;CM025021.1;CM025021.1;CM025021.1;CM025021.1;CM025021.1;CM025021.1;CM025021.1;CM025021.1;CM025022.1;CM025022.1;CM025022.1;CM025022.1;CM025022.1;CM025022.1;CM025022.1;CM025022.1;CM025022.1;CM025022.1;CM025022.1;CM025022.1;CM025022.1;CM025022.1;CM025022.1;CM025022.1;CM025022.1;CM025022.1;CM025022.1;CM025022.1;CM025022.1;CM025022.1;CM025022.1;CM025022.1;CM025022.1;CM025022.1;CM025022.1;CM025022.1;CM025022.1;CM025022.1;CM025022.1;CM025022.1;CM025022.1;CM025022.1;CM025022.1;CM025022.1;CM025022.1;CM025022.1;CM025022.1;CM025022.1;CM025022.1;CM025022.1;CM025022.1;CM025022.1;CM025022.1;CM025022.1;CM025022.1;CM025022.1;CM025022.1;CM025022.1;CM025022.1;CM025022.1;CM025022.1;CM025022.1;CM025022.1;CM025022.1;CM025022.1;CM025022.1;CM025022.1;CM025022.1;CM025022.1;CM025022.1;CM025022.1;CM025022.1;CM025022.1;CM025022.1;CM025022.1;CM025022.1;CM025022.1;CM025022.1;CM025022.1;CM025022.1;CM025022.1;CM025022.1;CM025022.1;CM025022.1;CM025022.1;CM025022.1;CM025022.1;CM025022.1;CM025022.1;CM025022.1;CM025022.1;CM025022.1;CM025022.1;CM025022.1;CM025022.1;CM025022.1;CM025022.1;CM025022.1;CM025022.1;CM025022.1;CM025022.1;CM025022.1;CM025022.1;CM025022.1;CM025022.1;CM025022.1;CM025022.1;CM025022.1;CM025022.1;CM025022.1;CM025022.1;CM025022.1;CM025022.1;CM025022.1;CM025022.1;CM025022.1;CM025022.1;CM025023.1;CM025023.1;CM025023.1;CM025023.1;CM025023.1;CM025023.1;CM025023.1;CM025023.1;CM025023.1;CM025023.1;CM025023.1;CM025023.1;CM025023.1;CM025023.1;CM025023.1;CM025023.1;CM025023.1;CM025023.1;CM025023.1;CM025023.1;CM025023.1;CM025023.1;CM025023.1;CM025023.1;CM025023.1;CM025023.1;CM025023.1;CM025023.1;CM025023.1;CM025023.1;CM025023.1;CM025023.1;CM025023.1;CM025023.1;CM025023.1;CM025023.1;CM025023.1;CM025023.1;CM025023.1;CM025023.1;CM025023.1;CM025023.1;CM025023.1;CM025023.1;CM025023.1;CM025023.1;CM025023.1;CM025023.1;CM025023.1;CM025023.1;CM025023.1;CM025023.1;CM025023.1;CM025023.1;CM025023.1;CM025023.1;CM025023.1;CM025023.1;CM025023.1;CM025023.1;CM025023.1;CM025023.1;CM025023.1;CM025023.1;CM025023.1;CM025023.1;CM025023.1;CM025023.1;CM025023.1;CM025023.1;CM025023.1;CM025023.1;CM025023.1;CM025023.1;CM025023.1;CM025023.1;CM025023.1;CM025023.1;CM025023.1;CM025023.1;CM025023.1;CM025023.1;CM025023.1;CM025023.1;CM025023.1;CM025023.1;CM025023.1;CM025023.1;CM025023.1;CM025023.1;CM025023.1;CM025023.1;CM025023.1;CM025023.1;CM025023.1;CM025023.1;CM025023.1;CM025023.1;CM025023.1;CM025023.1;CM025023.1;CM025023.1;CM025023.1;CM025023.1;CM025023.1;CM025023.1;CM025023.1;CM025023.1;CM025023.1;CM025023.1;CM025023.1;CM025023.1;CM025023.1;CM025023.1;CM025023.1;CM025023.1;CM025023.1;CM025023.1;CM025023.1;CM025023.1;CM025023.1;CM025023.1;CM025023.1;CM025023.1;CM025023.1;CM025024.1;CM025024.1;CM025024.1;CM025024.1;CM025024.1;CM025024.1;CM025024.1;CM025024.1;CM025024.1;CM025024.1;CM025024.1;CM025024.1;CM025024.1;CM025024.1;CM025024.1;CM025024.1;CM025024.1;CM025024.1;CM025024.1;CM025024.1;CM025024.1;CM025024.1;CM025024.1;CM025024.1;CM025024.1;CM025024.1;CM025024.1;CM025024.1;CM025024.1;CM025024.1;CM025024.1;CM025024.1;CM025024.1;CM025024.1;CM025024.1;CM025024.1;CM025024.1;CM025024.1;CM025024.1;CM025024.1;CM025024.1;CM025024.1;CM025024.1;CM025024.1;CM025024.1;CM025024.1;CM025024.1;CM025024.1;CM025024.1;CM025024.1;CM025024.1;CM025024.1;CM025024.1;CM025024.1;CM025024.1;CM025024.1;CM025024.1;CM025024.1;CM025024.1;CM025024.1;CM025024.1;CM025024.1;CM025024.1;CM025024.1;CM025024.1;CM025024.1;CM025024.1;CM025024.1;CM025024.1;CM025024.1;CM025024.1;CM025024.1;CM025024.1;CM025024.1;CM025024.1;CM025024.1;CM025024.1;CM025024.1;CM025024.1;CM025024.1;CM025024.1;CM025024.1;CM025024.1;CM025024.1;CM025024.1;CM025024.1;CM025024.1;CM025024.1;CM025024.1;CM025024.1;CM025024.1;CM025024.1;CM025024.1;CM025024.1;CM025024.1;CM025024.1;CM025024.1;CM025024.1;CM025024.1;CM025024.1;CM025024.1;CM025024.1;CM025024.1;CM025024.1;CM025024.1;CM025024.1;CM025024.1;CM025024.1;CM025024.1;CM025024.1;CM025024.1;CM025025.1;CM025025.1;CM025025.1;CM025025.1;CM025025.1;CM025025.1;CM025025.1;CM025025.1;CM025025.1;CM025025.1;CM025025.1;CM025025.1;CM025025.1;CM025025.1;CM025025.1;CM025025.1;CM025025.1;CM025025.1;CM025025.1;CM025025.1;CM025025.1;CM025025.1;CM025025.1;CM025025.1;CM025025.1;CM025025.1;CM025025.1;CM025025.1;CM025025.1;CM025025.1;CM025025.1;CM025025.1;CM025025.1;CM025025.1;CM025025.1;CM025025.1;CM025025.1;CM025025.1;CM025025.1;CM025025.1;CM025025.1;CM025025.1;CM025025.1;CM025025.1;CM025025.1;CM025025.1;CM025025.1;CM025025.1;CM025025.1;CM025025.1;CM025025.1;CM025025.1;CM025025.1;CM025025.1;CM025025.1;CM025025.1;CM025025.1;CM025025.1;CM025025.1;CM025025.1;CM025025.1;CM025025.1;CM025025.1;CM025025.1;CM025025.1;CM025025.1;CM025025.1;CM025025.1;CM025025.1;CM025025.1;CM025026.1;CM025026.1;CM025026.1;CM025026.1;CM025026.1;CM025026.1;CM025026.1;CM025026.1;CM025026.1;CM025026.1;CM025026.1;CM025026.1;CM025026.1;CM025026.1;CM025026.1;CM025026.1;CM025026.1;CM025026.1;CM025026.1;CM025026.1;CM025026.1;CM025026.1;CM025026.1;CM025026.1;CM025026.1;CM025026.1;CM025026.1;CM025026.1;CM025026.1;CM025026.1;CM025026.1;CM025026.1;CM025026.1;CM025026.1;CM025026.1;CM025026.1;CM025026.1;CM025026.1;CM025026.1;CM025026.1;CM025026.1;CM025026.1;CM025026.1;CM025026.1;CM025026.1;CM025026.1;CM025026.1;CM025026.1;CM025026.1;CM025026.1;CM025026.1;CM025026.1;CM025026.1;CM025026.1;CM025026.1;CM025026.1;CM025026.1;CM025026.1;CM025026.1;CM025026.1;CM025026.1;CM025026.1;CM025026.1;CM025026.1;CM025026.1;CM025026.1;CM025026.1;CM025026.1;CM025026.1;CM025026.1;CM025026.1;CM025026.1;CM025026.1;CM025026.1;CM025026.1;CM025026.1;CM025026.1;CM025026.1;CM025026.1;JAAVVJ010000020.1;JAAVVJ010000020.1;JAAVVJ010000020.1;JAAVVJ010000020.1;JAAVVJ010000020.1;JAAVVJ010000020.1;JAAVVJ010000021.1;JAAVVJ010000021.1;JAAVVJ010000022.1;JAAVVJ010000023.1;JAAVVJ010000023.1;JAAVVJ010000023.1;JAAVVJ010000023.1;JAAVVJ010000023.1;JAAVVJ010000025.1;JAAVVJ010000028.1;JAAVVJ010000029.1;JAAVVJ010000033.1;JAAVVJ010000033.1;JAAVVJ010000035.1;JAAVVJ010000037.1;JAAVVJ010000043.1;JAAVVJ010000043.1;JAAVVJ010000043.1;JAAVVJ010000046.1;JAAVVJ010000049.1;JAAVVJ010000049.1;JAAVVJ010000050.1;JAAVVJ010000051.1;JAAVVJ010000059.1;JAAVVJ010000059.1;JAAVVJ010000097.1;JAAVVJ010000163.1;JAAVVJ010000163.1;JAAVVJ010000921.1;JAAVVJ010001180.1;JAAVVJ010001316.1;JAAVVJ010001634.1;JAAVVJ010002958.1;JAAVVJ010003376.1;JAAVVJ010003376.1;JAAVVJ010003385.1;JAAVVJ010003691.1;JAAVVJ010003761.1;JAAVVJ010003761.1;JAAVVJ010003799.1;JAAVVJ010003799.1;JAAVVJ010004383.1;JAAVVJ010004537.1;JAAVVJ010004540.1;JAAVVJ010005934.1;JAAVVJ010006130.1;JAAVVJ010006630.1;JAAVVJ010006869.1;JAAVVJ010006869.1;JAAVVJ010007037.1;JAAVVJ010007440.1;JAAVVJ010007809.1;JAAVVJ010007809.1;JAAVVJ010007809.1;JAAVVJ010007861.1;JAAVVJ010007870.1;JAAVVJ010007885.1;JAAVVJ010008884.1;JAAVVJ010008896.1;JAAVVJ010009095.1;JAAVVJ010009350.1;JAAVVJ010009439.1;JAAVVJ010010032.1;JAAVVJ010011190.1;JAAVVJ010011670.1;JAAVVJ010011926.1;JAAVVJ010012112.1;JAAVVJ010012266.1;JAAVVJ010012266.1;JAAVVJ010013824.1;JAAVVJ010014189.1;JAAVVJ010014247.1;JAAVVJ010014529.1;JAAVVJ010014822.1;JAAVVJ010015271.1;JAAVVJ010015631.1;JAAVVJ010015660.1;JAAVVJ010015867.1;JAAVVJ010016566.1;JAAVVJ010016946.1;JAAVVJ010018067.1;JAAVVJ010018067.1;JAAVVJ010018084.1;JAAVVJ010018260.1;JAAVVJ010018282.1;JAAVVJ010018282.1;JAAVVJ010018773.1;JAAVVJ010018936.1;JAAVVJ010019079.1;JAAVVJ010019286.1;JAAVVJ010019808.1;JAAVVJ010020080.1;JAAVVJ010020321.1;JAAVVJ010021247.1;JAAVVJ010021720.1;JAAVVJ010022529.1;JAAVVJ010022562.1;JAAVVJ010022727.1;JAAVVJ010022727.1;JAAVVJ010023070.1;JAAVVJ010023682.1;JAAVVJ010023682.1;JAAVVJ010023682.1;JAAVVJ010023871.1;JAAVVJ010024721.1;JAAVVJ010025079.1;JAAVVJ010026031.1;JAAVVJ010026112.1;JAAVVJ010026222.1;JAAVVJ010026222.1;JAAVVJ010026584.1;JAAVVJ010026966.1;JAAVVJ010027462.1;JAAVVJ010027462.1;JAAVVJ010027755.1;JAAVVJ010027826.1;JAAVVJ010028140.1;JAAVVJ010028257.1;JAAVVJ010028339.1;JAAVVJ010028339.1;JAAVVJ010028952.1;JAAVVJ010029082.1;JAAVVJ010029276.1;JAAVVJ010029846.1;JAAVVJ010030100.1;JAAVVJ010030392.1;JAAVVJ010030392.1;JAAVVJ010030429.1;JAAVVJ010030512.1;JAAVVJ010030581.1;JAAVVJ010030953.1;JAAVVJ010030982.1;JAAVVJ010031271.1;JAAVVJ010031298.1;JAAVVJ010031523.1;JAAVVJ010032148.1;JAAVVJ010032452.1;JAAVVJ010032548.1;JAAVVJ010032579.1;JAAVVJ010033254.1;JAAVVJ010033254.1;JAAVVJ010033583.1;JAAVVJ010034404.1;JAAVVJ010035137.1;JAAVVJ010035412.1;JAAVVJ010035412.1;JAAVVJ010035469.1;JAAVVJ010035475.1;JAAVVJ010035548.1;JAAVVJ010035548.1;JAAVVJ010035557.1;JAAVVJ010035557.1;JAAVVJ010035600.1;JAAVVJ010035600.1;JAAVVJ010035600.1;JAAVVJ010035921.1;JAAVVJ010035921.1;JAAVVJ010035929.1;JAAVVJ010035929.1;JAAVVJ010036091.1;JAAVVJ010036193.1;JAAVVJ010036193.1;JAAVVJ010036232.1;JAAVVJ010036276.1;JAAVVJ010036414.1;JAAVVJ010036414.1;JAAVVJ010036420.1;JAAVVJ010036543.1;JAAVVJ010036543.1;JAAVVJ010036543.1;JAAVVJ010036587.1;JAAVVJ010036604.1;JAAVVJ010036659.1;JAAVVJ010036841.1;JAAVVJ010036852.1;JAAVVJ010036945.1;JAAVVJ010036974.1;JAAVVJ010037021.1;JAAVVJ010037022.1;JAAVVJ010037034.1;JAAVVJ010037107.1;JAAVVJ010037155.1;JAAVVJ010037189.1;JAAVVJ010037460.1;JAAVVJ010037517.1;JAAVVJ010037564.1;JAAVVJ010037617.1;JAAVVJ010037776.1;JAAVVJ010037777.1;JAAVVJ010037790.1;JAAVVJ010037883.1;JAAVVJ010037935.1;JAAVVJ010038036.1;JAAVVJ010038077.1;JAAVVJ010038232.1;JAAVVJ010038284.1;JAAVVJ010038491.1;JAAVVJ010038491.1;JAAVVJ010038511.1;JAAVVJ010038530.1;JAAVVJ010038607.1;JAAVVJ010038869.1	1568559;2812347;4316502;5006998;6602531;7056921;7297242;7335387;7548660;8401801;8528879;10351907;10862716;13202145;16003189;16003326;16010766;16010976;16663872;16894902;18304196;18503935;18799722;19594361;19594467;20249199;20795099;21441491;22561151;22783420;23030707;23376203;23546952;23618633;23713222;23948791;23961985;24545204;24548125;24567357;25023417;25223503;25613412;27608340;28541548;28638638;29407513;29739692;30544524;31712279;32533088;33305730;34585413;34798916;35313903;35772024;36102685;36336022;36551093;37771291;39827502;40353568;41052188;41465542;41465860;42070081;43711634;45538050;48803534;53185968;53875850;54010074;54039337;55144697;55218503;55865892;56869590;57540057;58507166;58507262;59315285;59387739;60129849;60794000;61851993;62660261;2233329;2244224;3509463;3525782;3979065;3988700;7045628;7231955;7689052;7753983;7771733;7776178;7855529;8224455;9353184;9399970;10129865;10130042;10235796;10608067;11300475;13830843;14286831;14533955;16036865;16186572;16893765;16893830;17253013;17340623;17340940;17487936;17789379;17801099;17902378;18550873;19302285;19656032;20437157;20795126;21083222;21292786;21292923;22067667;22486076;22486299;23033586;23511165;23547046;23849306;24144506;24147836;24153370;24161702;24163117;24236876;24580262;25030155;28615610;29102720;29605949;30464353;30537951;31081381;31493591;31647798;31979755;32332194;33353836;33853821;34368066;34648296;34832634;37842010;39664821;39835928;39998870;40132897;40911805;42079740;42321914;42346924;42347201;42473091;42695978;43188375;43836585;43901753;43901840;44301444;44494695;45017737;45018136;45101679;45696034;46527159;47921601;48660107;50016606;51025418;54092633;54298246;54707164;55087521;55095183;55357375;56869514;57267716;57674428;61053869;61289272;63234090;63616231;1287600;1430709;3460100;4274593;5028533;5425046;6271382;7784385;7785256;9544706;10645990;11863415;11868279;11868557;11874932;11875208;12230305;13829769;13865895;14121948;15283364;15284063;16272202;16381734;16910531;17304713;17624492;19050522;19277370;19575519;21635585;21740537;22970575;23991910;24157738;24898356;25414346;26923982;28053574;29943233;31175442;31781321;32894775;33854833;33865720;34323579;35735648;35766579;36633439;37564439;37634036;38053771;38553880;39308714;39580414;40586888;40759116;41217247;42386114;42386346;43352145;43568207;46097373;46627142;46957334;47444454;47542525;47544455;47967616;48787098;49529647;49689982;49980140;50011256;50318862;52237461;53070093;53120432;53558781;54377772;54769719;57899147;57940699;58765416;58766833;59367435;60393363;61872205;63229471;63395618;63495669;63772512;64137779;65389264;65416415;66018053;66183481;66217126;66336823;67658081;67733264;68200233;68554344;68600182;68971263;69770278;71020631;71286464;71328516;71359925;72121861;73163157;73376374;73962883;1593022;3105569;3538324;4273832;5390770;5390883;5716714;5717196;6631226;7374879;8359117;9236455;9384843;9396269;9697249;10753495;10933928;11104073;12151534;12151940;12861516;13107953;14293577;14679761;14679958;14680050;16196592;16557323;16557493;16562825;16588511;16649652;16654548;16731585;16790298;16937349;18236063;18262343;18789160;18939366;18965325;19361509;19625957;19652509;20016024;20165582;21130355;21635757;22569001;22933068;23772519;23781506;24398389;24872434;24872921;24898293;25866948;26030444;27809792;29942977;30718562;31101870;31349737;31777012;32258712;32735890;33568572;34322234;34323508;35660447;38554241;39308375;39979445;42524170;42524514;43610910;43852643;43881219;44018370;45261694;45380201;45463735;45620882;45621252;45622718;46481297;46959149;46959321;47967593;48949298;48949402;48952676;49064217;49194356;49846463;50118017;50625659;50625746;51834691;52113700;52122326;52237471;52692228;52827595;53560520;53793884;57738666;58376809;58968585;58993904;59308787;60975295;61472702;61474590;62218288;63172080;63229191;64137771;64384655;64600915;64640744;65642591;66289409;66644673;66646226;66839641;66913099;67311826;67959038;67986648;68088657;68599926;68791465;68869867;70309834;70975856;71893614;72213981;73152176;73348015;73702840;73725470;497080;848708;1553099;3830348;5172663;5858357;6326944;6535652;6658489;6755102;7082066;7625653;11140643;11960383;11960584;13531935;13556288;14720428;15552853;15565989;16544440;16544797;17635058;18112794;19718434;19850380;20013591;20083646;20612650;20653538;20654928;20988181;21047777;21793687;23288062;23769405;23769581;23773461;26676303;26957394;27104610;27318993;30289401;32088484;32919737;33050345;33060066;33605368;33669121;33760845;36597196;36641004;38292637;39111069;39111351;39333121;39333359;41816918;42137876;42566753;42567595;43987147;44824299;45507194;45644270;46205487;46476374;46659988;47278257;47278436;47522122;47644274;47767344;47767572;48320702;48757153;48821793;49495647;49808659;50536474;53529623;53530999;1535111;1552125;1553185;2853662;4149939;4232397;5140366;5956146;6541022;6818738;8257833;8278840;8666631;10228043;10242553;10541990;10866533;11315368;11316775;12348838;13290790;13518362;13716349;14240888;14247659;17504552;17619291;18395380;18395705;19329702;20743645;21212526;23308275;23697407;27170360;28671361;29734099;30267185;32088602;32510642;33671479;33672513;34382869;34830896;34944366;36510092;39396076;41091795;41717846;41995998;42074443;42383848;44458226;44941105;45729667;45730943;45750534;45790887;45791867;46686363;46771476;47452107;49966504;51468111;51468617;52002217;52189245;52676566;52860431;52986384;53552917;54171080;56285826;56285935;57540056;48168;1321774;1770245;2207744;2208045;2392188;2392450;3982604;7991246;9045884;9274084;9537101;9936490;10955058;10955358;12053625;12063238;13256421;13377282;14226167;16014582;16544843;17710138;17744321;17993160;18584762;18778407;18811883;20531738;21077232;23873137;24471856;24473106;24473908;24804206;25359844;25906986;26249557;27654210;28121420;28144574;28687321;30159045;30798589;31791874;32037590;32232818;32233088;33468147;35605378;35607310;36873127;37634892;37910160;37926292;38843101;38934157;39221101;39403286;39978843;42119592;42289488;45283262;46625427;46821665;46973641;47428060;47603465;47676094;48333535;48638896;48952284;48977704;49467097;4358574;8610314;9320551;9320709;9393481;9527018;9935593;10833471;10836098;10880752;12175091;12430967;12538622;12650720;12675292;12709196;12821580;12875671;12886843;12964756;12965104;13453468;13543010;13543110;13699670;13897323;13897529;14226123;18731031;18841715;19655629;19862081;20875095;21673306;23318022;23734835;23735397;24569293;24815736;25594587;27660341;28379402;29717139;30797876;31791809;32356694;32960034;33468078;33925783;35230728;36107258;36501753;37510126;39574220;39692276;39799911;39800675;40414753;42124334;44669854;45750903;45780409;45780584;45780706;45780937;48024058;48024489;48639570;48792597;49080938;49085040;244993;2368788;2939204;2964194;2965186;3411193;3412200;3433866;3661607;4214317;4744112;5506354;5506488;6413253;6805105;7380622;9240642;9913015;10108074;10640444;10640595;10843656;11013011;11046854;11048073;12986228;13404072;13421819;14002690;18322368;18387470;19306001;20581528;20689808;20871677;21219574;22041560;22291486;22767250;23538609;23736257;24274397;24555618;25078452;25094632;25094715;26101562;28418874;28655135;28907833;29549752;29685126;29686336;30963145;31904701;32166973;32457787;32464357;32469194;32635293;32955475;34158998;34305619;37798297;38866957;39466736;39700439;39701773;41737920;42098315;42758015;44751895;45323434;45323801;46107154;47631545;47634067;49654452;419418;1430314;1931733;2119358;2734071;2786755;2965471;4003604;4143213;4269299;4745853;4870059;5335798;5660916;7939306;8511011;9835452;10640543;10692554;12413833;12721902;14994269;15918379;16932170;16932373;18262675;18322188;18360362;21537951;21567760;22057808;22767008;22815521;22899983;23062372;23856029;27763742;28185006;28937097;29161372;29865412;30605910;31403647;32231171;33273373;34305909;35350327;36717589;36990432;36990613;37017455;37546778;37938648;38159755;38365197;38597342;38597603;38838713;40065021;41265104;41316557;41316713;41482054;41804890;42097372;43116213;43917491;45269512;45323506;46058527;48742682;264159;1386929;4735723;6502666;7100034;9319301;12662747;13984121;14685164;14931810;15445945;15446159;15960403;16210586;16210868;16607117;16865350;17683398;19216420;20468987;21434862;21439631;21440019;21831211;22755398;26304983;26361812;26594391;26594742;27575887;27577379;27858822;27861360;29026967;29032794;29457173;29678869;32791597;33467059;34104584;36164195;36281976;37740138;39507437;40727959;41652523;42073234;43645051;43814223;44380988;44621579;44687138;45446514;45836581;45923857;47797777;48423695;48477349;48688567;49689150;49835587;52341743;52963693;54718243;56040982;58827636;495907;1034190;1583228;2450061;2901426;3030419;3630161;3872258;3872679;4304764;4950808;6332518;12387334;13098629;13162474;13803291;13913010;13957653;14345423;14662965;14663265;14931725;16951224;19903465;19903884;20193890;21309133;21309409;21550825;21658384;21658490;24878498;24935862;25219847;25464970;26208984;26789828;26990489;27046748;27278344;28441634;28441962;28724823;29678802;30382809;30506297;30506770;32400857;32825770;33579945;34134137;34157562;34514944;35683420;35823837;36197765;36439748;36524014;39100228;39100316;39142630;39320991;40633813;41323142;41814483;42113663;42121381;43081822;43541502;43541741;43622720;43802726;44541946;44661622;46025668;46771580;46825399;46826033;47157079;47605312;48232146;49599854;49599915;50330978;50354631;52362820;52873901;53254832;53985233;54210673;54240378;54478984;55373517;57015440;57737003;59150357;59494188;1060038;1371346;2082177;2872906;2911081;4584077;5765994;5897709;5949528;6445490;6493411;7175776;7373550;7585063;7585356;8547333;11560072;12523309;12567052;13524718;13853004;14047122;14614391;15078286;15269511;16360036;16552534;17103233;19098743;19573182;19694825;19695052;20119488;20198356;20674889;21966390;23672767;24266654;24714650;25012295;25116156;25190651;25265488;25539596;25865277;26988233;27747354;28544345;29009978;29278595;29815950;29972834;30403381;31705748;32800862;34121388;34398605;34464516;34464577;34677651;35240930;35476059;35773153;36421597;37064367;37064736;38201242;40314877;40343859;40488667;41036365;41161126;41473617;1212054;1723587;2094796;4995496;4996960;6063712;7258798;10136609;10409925;10460970;10491735;10774266;11276922;12251180;12596530;12596697;12616536;12793915;12851393;13550695;15956408;16244989;16940528;17023675;17024579;17511086;17511791;17668766;19378353;19426638;21465623;21723176;21750710;21750853;23072075;23699042;23761846;24267950;24294322;24793530;25150033;25342013;26378281;26619121;28472282;28967986;29066265;29972839;30327629;30454536;30456249;30502450;30502643;32346901;32430615;32917308;33051169;33339852;34108283;34830993;35141719;35261340;35887214;35887299;38403563;38526374;39022649;40085409;40092274;40102049;40344592;40740802;40740857;209509;449072;449497;1622269;1622435;2535262;3106757;5471363;5471702;5909114;5909268;6306413;7172819;8199939;8980141;11220284;11558934;13675540;13885921;14443217;14443267;14520339;15765253;17175633;17176522;17680143;17680533;17714744;17769232;18339569;19040597;19063916;21082731;21267998;22534724;23626905;24064901;24571192;24797341;25610311;25668484;25720339;26082117;26082607;26899814;27603810;27914304;27914617;29039425;29040109;29043145;29227819;29466053;30355909;30903037;30903418;32848346;33566443;34053586;35611103;36425247;36425606;36471295;37187160;37230133;37857165;38492214;38991809;39400739;39532812;41132931;41204943;41226467;44525426;44526164;44528031;45089913;45582924;45675207;46738661;46822385;50084891;51672200;51702660;51713410;52072803;52188148;56444750;56856612;57056631;57187907;1574471;1761460;2912933;2912996;3027771;3105713;3180232;3273783;3289075;4330588;4331227;4489008;4491368;4578403;5444311;5444703;5444865;5856259;7089054;7383615;10360221;11756566;12700078;12731368;12892575;12892723;12892728;12981376;13028943;13505396;13505703;13951931;14288392;14475912;14737745;15514856;15515153;15515391;15666714;16509982;18061495;18066799;18290086;18483365;18750416;19099916;20201930;20334681;21277009;21620004;22353756;24319052;24953852;25081306;26981571;27035988;27704382;27851628;28243393;29127691;29248323;29248362;29473667;29474271;30346047;32715659;33107110;34290427;35047536;35551702;35552174;36072362;36330899;36405026;36471341;36472276;37693392;38029749;38301711;38303983;39839479;40369652;40983593;42920472;47064381;47640712;50218791;51659891;51713831;51975122;52342735;52711556;52976278;53604764;55279901;55970726;56280499;56536423;56823177;56823701;57188259;142073;1174437;1315998;1316153;2068859;2159217;2363258;2798852;3286376;3870066;4174017;4433057;5734999;6066303;6435271;6683647;7309335;7531577;7686958;8031127;9515494;9638956;10012575;10199865;10322745;11108922;11444491;11654430;11960357;11960727;12357491;12709812;14084971;14992746;15203541;15322295;17180514;17182177;17343037;19344364;20936112;20936389;20936452;21168992;21485075;21743274;21934321;22858181;23619500;23949594;24010388;24082549;25451493;25453263;25660379;26097344;26636555;26642367;27157762;28515917;30971315;32807715;34428580;34430427;35741513;40588599;41072503;41110426;41110794;41137603;41659323;41665847;42136592;42137198;42482443;42482608;43019772;43421963;43627780;44529222;44752291;45561988;45562064;45964173;45964555;46183290;47394557;48652993;49492139;50519088;50681322;51989543;52405331;52491361;52710423;52713636;53842448;53915598;53963761;54241955;54416632;427202;428022;570348;776182;777277;797947;1020123;2215151;2215393;3487886;3861253;4031456;4096490;4782538;5225386;5225474;5310393;5934110;7000733;7067892;8840779;9181076;9986203;10238873;10239143;10373825;10659669;11277969;11278940;11406167;11444407;11532617;12563743;15329617;15934766;15953876;15954083;17176006;17658457;18536741;18536923;19003829;19459769;19530783;20742055;21409784;21540969;21743275;23269781;23622344;23949685;24088975;24089341;25416219;27697760;27698630;32038018;32592937;32593930;34000116;34167469;36866276;38813195;39412148;39412410;40027685;41900973;42129049;42266018;42266153;42315802;42908689;42908896;43019501;43270341;43476055;43830212;43974736;44018687;44579239;45014881;45601477;46076599;47680887;47818336;48120619;48439532;48510367;50393282;50393362;50585824;50825789;50925459;51580587;51989620;52220317;52405578;52504214;52557820;53098630;53837194;54022204;193757;617778;1782845;3143569;3248002;3274090;3426915;3618538;3618650;3726324;4366272;5089600;5221462;5222558;5323261;5534299;6734427;8614812;9187676;9299849;9476984;11003317;11114852;11558352;11841097;13689042;16448050;16802524;17474273;18713305;18733144;19818346;19823780;20169556;20196182;21944299;21944522;22982203;23047030;23250361;23356759;24359767;24482395;26172381;31233076;31666703;36330613;36836602;36864553;37235892;37248551;39604136;39849242;40262003;42838164;43582157;46167266;48320565;48416727;1782068;1782364;3092256;3199246;3426777;3555510;4436839;4436934;6338830;6352012;6493948;6798622;6811903;9426915;9559989;10111927;10112405;11031727;11114481;11199413;11648686;12030989;12533124;13387300;13439795;13440188;14497948;14804145;16310411;16379066;16379235;16478916;17910991;18182843;18385394;19353971;19706722;19816611;19863027;20229426;20303537;21944372;22404296;22888038;22970711;23047361;23830337;24557769;24757452;25431937;25540153;25658959;25900379;26198457;26338614;26339023;27333139;27334259;27817682;28045697;28379300;29010360;29435089;30777489;34383914;34584070;35751008;35751328;35951697;36287836;36496626;36617856;36724677;36794353;37235890;37248549;39752334;39789868;39996695;40599421;42128891;42979446;45640316;48648213;49046025;49635707;282271;578060;2010142;2025482;2847378;3095531;3519371;3816777;3830202;3830589;4559057;5828683;6624760;6625041;7509846;8075183;8264684;8274287;9779587;10935819;13015541;13662003;13789472;14070770;15078654;15663521;17811973;18139375;19186602;20789631;20929476;21395558;22466852;23254371;23726712;23903985;23905484;24411152;24465562;24473589;26109689;26962270;26962552;26962782;27181198;27854892;28899556;29379989;33468227;34809613;35445875;35446198;35469405;38928714;39113763;39266952;39267219;40368299;40487497;40602187;41097082;42064047;42576564;42669199;42790303;42790579;42953718;43006106;43527310;43528200;44134852;45064109;45151741;45578176;45921031;47459618;47737567;48699438;51752956;51965227;510130;786437;2431360;2774382;3437266;3437457;3438026;3762725;3782691;8531415;9034743;9034785;9034995;9776620;10771073;10935862;10936191;10994133;12193341;12757226;13634415;13929153;14366318;15412381;15413684;16235018;18078367;20995161;22466693;22602351;23172054;23172235;23477845;23478210;23782436;25093415;25235167;31069225;31189804;34012804;35640933;35643606;35770464;36481811;36786232;37152290;37153243;38215853;38216814;39078424;39143327;39768720;40332585;40396342;40601668;41093757;41301370;41594622;42073256;42078597;42211853;43527277;45635822;46266434;46560481;47419064;49291146;49435461;49644495;51280132;51305343;51458776;51666015;52209617;849267;1268420;1756771;1955747;2781634;3336050;3684787;3823427;4817357;5216961;5459591;5459681;5512980;5513205;6416558;6545912;8561236;9280852;9945623;11317852;12340366;12341664;12477928;14651145;17114535;19806540;863704;1130448;1347620;1367498;1367555;1804699;1865997;1874051;3213558;3598671;4731431;5088712;5540905;5541564;5652110;5822903;8364941;8986622;9010052;9060948;9319935;9884277;11870049;11872303;11874203;12713121;13048003;15967481;16756062;17096629;17096940;17104130;17406687;19251366;434389;513229;2742818;2882525;3257031;3894582;4051061;4115365;4115620;4932939;6508261;6547969;6630819;6704503;6704854;7703166;8861482;9013601;9124636;10774124;11156754;11254603;12766869;13070033;13137005;13180004;13209416;13355276;15103462;15103790;16363081;18726209;19434577;20203403;20697360;21130393;21130547;21130758;21616075;21625745;23753121;24070082;24720405;25081921;25082052;26699442;27072231;28060711;28084677;28306861;28764508;28802307;29371016;29569557;1342108;2924788;3385123;7077436;7830063;9850169;10207393;11869454;17375262;17969001;18040020;18511620;18560415;18586102;18878806;19293286;19455805;19472419;20243564;20403539;20894543;21082224;21533302;23814749;24963896;28824020;29278941;29932282;30296763;32350741;155378;3116511;3187708;5310835;5548557;6111376;6473515;6635610;6636380;6649367;7229536;7381514;7992471;8551402;9548309;9548470;9557792;9818164;9819505;10798214;11069972;11183801;12685514;13973235;13973832;13979467;14101285;16519993;17309773;17767188;18970717;19057896;19113653;19249173;20061929;20067635;20067898;20539345;21504449;22857091;23460186;24291868;26206988;27024084;27321398;29475868;29804082;29894214;30084047;30315810;30363809;30383949;31278370;32250764;32298450;32386250;32739729;32938994;32966908;34439419;36685075;36960972;37674072;37720372;38140364;38628597;39250243;39517246;41666167;41728699;41771072;42173117;42807710;43251090;43279083;43463392;43463657;44933374;45503782;46164323;46165318;46332645;46336741;46435573;47663138;48221606;48223048;48556552;51521380;53104548;53145803;53200954;53201102;53231392;53421892;53506269;53564191;5164758;5511544;5548533;5556409;5622208;6562851;6840722;6897747;8564251;9664866;10264895;10375191;11747695;12083404;12083814;12685499;13029805;13216121;14185512;14738966;15035102;17569885;18233353;19471644;19822790;20603456;20838916;21119902;21419845;21679752;23144672;23672280;23672567;26587936;26777366;27042540;27042981;27197137;27197270;28112533;28485322;28824596;29030050;29929956;30008475;31207176;32598017;33566536;34049143;38158140;38362393;38509834;41788556;42036736;42807714;43289806;45270825;45880339;45886479;46748093;48904618;50045314;50508269;52927287;53083617;53200968;53365636;53879351;989928;1266581;1793527;3659278;4888219;4957812;6371047;6615462;7890400;11860756;12919676;13092283;13676029;13916194;14451247;14685130;15730295;16244429;16467654;16467822;17012759;17019240;17527197;17809587;17849861;18088986;18167892;18470410;19948685;20488416;23089728;24059216;24620096;25073156;25553497;26676711;27263297;28503865;28503994;28584945;28587184;29483804;29728734;30335273;30520439;31680698;33089423;35596416;36098002;36121741;36248367;36249132;39989248;40174663;40189164;40573291;40955273;1331169;1334059;2119205;2188158;2453722;5701526;9474839;9710890;11908586;12776644;12921113;13633137;14290754;14337806;14544275;16472402;16472697;16829669;17046228;17527122;17656346;18599432;18716951;20265664;20397566;21123817;22653396;22719539;23496249;24588024;25073205;25453004;25585296;26931474;27006713;28331898;29264386;29728749;29763822;29870259;31848491;31883495;33152146;34030026;34211725;37399595;37437555;39079191;39536734;40838749;40872963;41194157;794030;843724;979021;1084566;1915380;2483799;3311494;3313069;4391859;4731279;5815772;5929772;5930398;6040023;7237324;8339749;9784992;11136511;11768542;12081423;12494126;12525258;14556069;15198704;15398699;15400004;16054076;19361760;19716023;21160848;21183031;22226618;22386660;22966325;24464617;24464837;25971169;25971457;26122061;26122338;26974307;27850940;27889861;29815833;29816199;32554848;32807402;32809087;32809830;33269850;35305404;36124864;36349117;36434110;37290397;37511847;37753935;37868442;37893722;38463832;38463979;38746190;41087023;41592705;43752077;43840398;43843282;1000590;1147922;2483809;3793552;5658360;5811763;5857910;6023414;6991350;7603267;7967509;8251856;8406303;8689084;9475548;9879420;11159942;11724247;13749954;13966312;15482257;17451380;18032029;18059564;20665111;20869468;22286163;22706128;23250306;27056345;27056533;28100918;28101065;28103573;29030401;29872630;33271975;35097360;35574789;36586263;36866899;36988774;37398612;37870027;38575230;38575307;39279368;39696474;39696549;40365049;41485199;41501331;41615433;42502885;43482583;43482858;43651460;43843549;520369;1382426;1557310;1830990;2281186;3410767;5546458;5803518;6353883;7078805;7911832;8449532;9706236;9796922;13375692;14661907;15108116;15350928;15565201;15569835;17749421;18043459;18057404;19148712;19984174;20153363;23145803;24024656;24167400;25248119;25249955;25532225;25672370;25982327;25982461;26525430;26525664;26525863;26871641;27572616;28064886;28286990;28287404;28456617;29295804;29310045;29325793;29343357;29456301;30225759;31496761;32072910;32410223;32411210;552439;1795584;2162014;2233554;2345576;3971726;4177231;4743633;4856756;5062782;6059069;6380714;6381491;7134104;7906387;8488423;9517743;9685311;10280008;10280223;11164799;11303977;13481360;13814706;14634669;15047425;15047875;15791884;16826735;16998515;17054927;17824768;18863786;18977654;19537271;19798149;21156754;23111471;23604164;23604426;24571403;24624191;25113443;25771842;25772964;26023904;26871655;27229771;27479212;28090175;28124599;28456600;29295820;29310061;30260799;30362396;34275180;84170;2790989;8826798;10050990;13873156;14055569;14197322;14375691;14376418;14643865;15381409;15750313;15930038;16489957;17030293;18026929;19620603;20119561;20596028;20596439;20661461;21624423;22124253;24652234;25519727;26910828;27392556;27772183;27880105;27951776;29267627;29719134;29834256;31063165;31614575;34795506;1692493;2178854;5939149;7475093;8313400;9574147;9859679;14055625;14689909;14902112;15792353;19229875;19229948;19255851;19997525;22497263;22615255;22616521;23484572;23488595;25013252;27454290;27498390;28724825;29340075;29340358;29834417;30071900;30537171;30537501;30596814;30704004;33221363;33498697;375987;1079522;1093539;1186176;4460135;5067855;6154316;6918403;7660501;9004049;9499039;10759290;11862887;11908987;13539404;13578128;15605745;16253636;16316907;16345119;16352674;16369973;16485448;17299602;17650522;17717465;21642048;21718389;21718564;23814857;24162470;24193046;24217938;24483318;24785993;25084275;26389954;26709762;28138650;29788769;31464538;1072364;1219475;1723446;3118842;5432487;5451434;7505619;7607567;7607801;9959553;10363729;11127012;11575564;11659611;15270572;15458964;15622576;16453187;17900040;17900718;18188278;20009601;20009805;20106657;20985099;20985393;22077378;23759654;24293801;25897802;26278936;26709643;26711762;26748985;26749205;28028542;31532223;31932086;132542;132660;424696;508349;854346;1491705;102504;485359;232016;154592;312924;154660;230261;230778;277599;204617;225873;37193;127042;97843;88503;22499;152455;152497;128114;47181;83344;35896;37961;5944;66654;34791;13149;14122;23103;9063;3450;381;2761;52124;52236;18514;35345;4281;4508;309;961;3239;5167;5301;550;13181;1255;10922;11033;7420;204;8684;14667;16445;3395;5074;1161;4961;192;153;2457;3630;1388;1089;17488;9636;6837;346;989;330;557;4948;38318;197;8272;6131;4094;2733;1;12762;9670;9960;12615;3097;13439;13442;6400;2398;3195;10888;529;12576;13271;3400;10012;7369;3130;6800;6961;13815;738;1236;1296;2339;5866;3393;60589;7778;268;415;5635;7863;2011;17269;2981;4062;45780;3953;1318;1631;2425;1;3842;3485;10643;11043;13206;2;37466;1263;1385;13196;11;281;125;951;1138;14675;1750;1245;1611;2;20939;502;156401;156793;74565;112459;14960;15452;3536;3957;89149;89244;227569;173243;173491;17321;17550;29229;68338;68473;3324;34799;52189;52225;7901;41748;41791;42120;23651;25563;9083;7304;422;4597;4213;19186;13245;17814;37316;7707;15571;57859;2120;3844;6426;51115;41400;223;35738;8173;11472;3517;27508;151977;21136;34751;7323;31674;13851;22470	1568863;2813035;4316953;5007039;6602814;7057008;7297409;7335583;7548706;8401869;8529024;10352059;10863002;13202592;16003208;16003492;16010936;16011177;16664174;16894973;18304406;18504012;18799807;19594415;19594544;20249254;20795232;21441659;22561345;22785070;23030978;23376233;23547042;23618684;23713390;23949047;23962227;24545465;24548368;24567374;25023612;25223692;25613575;27608643;28541813;28638709;29407662;29739909;30544714;31712437;32533485;33305904;34585622;34799427;35314250;35772181;36103161;36336443;36551306;37771350;39827574;40353692;41052314;41465835;41466094;42070545;43711690;45538297;48803790;53186441;53876314;54010371;54039762;55145017;55218775;55865922;56869761;57540334;58507232;58507510;59315758;59387831;60130129;60794042;61852135;62660281;2233411;2244271;3509558;3525876;3979343;3988915;7045775;7231980;7689185;7754314;7771962;7776406;7855546;8224504;9353413;9400267;10129924;10130256;10235915;10608149;11300545;13831123;14287270;14534343;16037326;16186868;16893781;16893896;17253029;17340660;17341079;17488320;17789797;17801517;17902462;18550924;19302502;19656124;20437560;20795253;21083346;21292799;21292941;22067890;22486194;22486547;23033795;23511493;23547178;23849781;24144882;24148053;24153815;24162201;24163601;24236903;24580339;25030195;28615645;29102784;29606171;30464623;30538047;31081446;31493938;31648182;31979846;32332465;33354333;33854325;34368195;34648813;34832685;37842082;39665084;39836290;39999046;40133305;40912256;42080053;42322148;42347193;42347283;42473308;42696178;43188623;43836734;43901766;43901862;44301510;44494733;45017975;45018151;45102001;45696287;46527533;47921667;48660337;50016927;51025706;54093122;54298276;54707641;55087589;55095553;55357391;56869601;57267955;57674613;61053881;61289740;63234317;63616461;1287640;1430901;3460353;4274642;5028643;5425097;6271527;7784572;7785315;9544939;10646046;11863522;11868290;11868577;11875063;11875406;12230726;13830010;13866095;14122008;15283556;15284145;16272642;16382009;16910643;17304965;17625010;19050833;19277444;19575597;21635734;21740831;22970874;23992227;24157765;24898740;25414375;26924087;28053649;29943309;31175538;31781607;32894839;33855183;33865840;34323644;35737789;35766814;36633932;37564621;37634540;38054162;38553969;39308773;39580435;40587160;40759171;41217277;42386205;42386357;43352173;43568399;46097781;46627201;46957740;47444507;47542537;47544797;47967728;48787245;49529724;49690473;49980351;50011366;50319368;52237528;53070211;53120822;53558856;54378041;54770194;57899621;57941202;58765760;58767001;59367739;60393560;61872281;63229584;63396070;63496002;63772614;64137893;65389675;65416853;66018562;66183818;66217285;66337315;67658475;67733417;68200683;68554646;68600257;68971324;69770481;71020976;71286754;71328976;71360071;72121973;73163356;73376427;73963270;1593056;3105834;3538389;4274105;5390793;5390902;5716732;5717310;6631277;7375370;8359167;9236797;9384897;9396323;9697300;10753972;10934142;11104124;12151745;12151994;12861710;13107970;14293803;14679967;14679972;14680065;16196708;16557337;16557519;16563177;16588561;16649727;16654742;16731614;16790434;16937492;18236287;18262713;18789371;18939643;18965613;19361993;19626429;19652944;20016049;20165636;21130421;21635806;22569255;22933357;23772919;23781632;24398450;24872641;24872965;24898370;25866981;26030678;27810282;29943051;30718829;31102082;31349778;31777217;32259018;32736276;33569023;34322283;34323649;35660603;38554513;39308566;39979537;42524399;42524701;43611353;43852947;43881624;44018428;45261831;45380527;45463952;45620921;45621283;45622909;46481308;46959176;46959477;47967628;48949352;48949416;48953023;49064227;49194371;49846565;50118507;50625750;50625799;51834851;52114080;52122367;52237540;52692689;52828067;53560716;53793938;57739107;58377161;58968824;58994397;59308838;60975619;61473116;61474887;62218789;63172304;63229464;64137865;64384845;64600966;64640905;65642682;66289586;66645122;66646275;66840132;66913559;67312071;67959124;67986669;68089130;68600180;68791942;68869892;70309914;70976166;71893713;72214360;73152434;73348233;73703030;73725603;497521;849121;1553129;3830568;5173130;5858487;6327249;6535776;6658640;6755179;7082202;7625730;11140761;11960585;11960690;13532415;13556338;14720460;15553228;15566194;16544614;16545070;17635336;18112843;19718516;19850713;20013632;20084164;20612831;20653802;20655345;20988447;21048027;21794136;23288312;23769585;23769658;23773862;26676340;26957543;27104671;27319034;30289481;32088612;32920014;33050545;33060324;33605851;33669185;33761183;36597338;36641045;38293030;39111263;39111612;39333355;39333480;41816960;42137998;42566828;42567676;43987388;44824485;45507241;45644291;46205708;46476478;46660460;47278288;47278507;47522612;47644546;47767500;47767624;48321064;48757638;48822246;49496026;49808694;50536577;53529927;53531177;1535384;1552145;1553244;2853760;4150349;4232451;5140566;5956380;6541195;6818813;8257920;8278927;8666669;10228430;10242940;10542041;10866546;11315507;11317138;12348922;13291269;13518379;13716418;14241225;14247996;17504611;17619375;18395599;18395790;19329754;20743881;21212772;23308654;23697673;27170475;28671650;29734246;30267673;32088613;32510860;33671880;33673015;34382917;34830992;34944839;36510254;39396216;41091873;41717922;41996239;42074884;42384317;44458478;44941578;45729737;45731074;45750956;45790971;45791883;46686771;46771897;47452385;49966609;51468292;51468828;52002249;52189258;52676715;52860822;52986626;53553135;54171137;56285879;56286126;57540184;48232;1322036;1770444;2207820;2208061;2392332;2392492;3982714;7991344;9046118;9274305;9537133;9936672;10955078;10955380;12053753;12063325;13256472;13377422;14226514;16014612;16545118;17710260;17744745;17993369;18584948;18778686;18812074;20531784;21077610;23873641;24471963;24473186;24473950;24804226;25360290;25907229;26249906;27654696;28121438;28144790;28687831;30159219;30798790;31792206;32038067;32232986;32233343;33468296;35605577;35607341;36873517;37635265;37910354;37926533;38843192;38934379;39221114;39403579;39978924;42119790;42289568;45283454;46625596;46821840;46973815;47428443;47603714;47676203;48333570;48639245;48952364;48977758;49467170;4358700;8610613;9320708;9320809;9393983;9527208;9935951;10833653;10836360;10881014;12175204;12431390;12539063;12650949;12675431;12709413;12821783;12875746;12886966;12964782;12965119;13453674;13543050;13543355;13700023;13897422;13897598;14226134;18731116;18841943;19656106;19862461;20875161;21673326;23318172;23735276;23735470;24569544;24815894;25594735;27660847;28379756;29717187;30798159;31792200;32357113;32960474;33468219;33926103;35231064;36107375;36501827;37510185;39574674;39692337;39800001;39800835;40415225;42124752;44669958;45751116;45780424;45780648;45780793;45781053;48024174;48024606;48639698;48792702;49081124;49085249;245059;2369224;2939409;2964261;2965433;3411306;3412443;3434359;3661633;4214456;4744233;5506404;5506568;6413361;6805581;7380829;9240721;9913381;10108434;10640542;10640658;10843688;11013406;11047256;11048551;12986307;13404123;13421870;14002874;18322428;18387629;19306163;20581741;20690143;20871970;21219655;22042058;22291678;22767326;23538819;23736513;24274785;24556076;25078822;25094716;25094811;26101754;28419078;28655251;28907843;29550120;29685384;29686552;30963395;31905155;32167478;32458127;32464430;32469442;32635429;32955523;34159260;34305963;37798395;38867276;39467277;39700743;39701973;41738032;42098467;42758066;44751944;45323516;45323883;46107632;47631586;47634118;49654527;419846;1430806;1932205;2119791;2734558;2786946;2965484;4003636;4143393;4269629;4745928;4870178;5335990;5661064;7939586;8511257;9836527;10640575;10692643;12414281;12722001;14995419;15918619;16932191;16932417;18262782;18322369;18360639;21538069;21567840;22058867;22767256;22816014;22900250;23062480;23856557;27764048;28185488;28937564;29161694;29865817;30605966;31403794;32231640;33273622;34305974;35350435;36717957;36990446;36990630;37017856;37547233;37938658;38159983;38365407;38597362;38597625;38838753;40065449;41265348;41316625;41316942;41482273;41805088;42097467;43116325;43917749;45269547;45323798;46058617;48742929;264385;1386968;4735795;6502698;7100429;9319499;12662988;13984329;14685476;14931869;15445961;15446173;15960898;16210739;16210888;16607343;16865404;17683490;19216518;20469250;21435171;21439676;21440075;21831270;22755451;26305465;26361992;26594571;26594754;27576017;27577427;27858871;27861834;29027121;29033287;29457319;29679243;32792099;33467109;34104656;36164345;36282088;37740570;39507869;40728013;41652860;42073708;43645085;43814292;44381248;44621602;44687333;45446685;45836703;45924201;47797816;48423741;48477828;48688600;49689414;49836040;52341941;52963958;54718314;56041034;58827824;496077;1034252;1583346;2450442;2901468;3030511;3630229;3872404;3872816;4304883;4950862;6332530;12387460;13098652;13162526;13803638;13913067;13957796;14345562;14663266;14663367;14931847;16951472;19903713;19904089;20193980;21309180;21309505;21551089;21658434;21658610;24878530;24936364;25219879;25465149;26209173;26789984;26990940;27046825;27278534;28441666;28441973;28724889;29679241;30383316;30506453;30506832;32400896;32825834;33580023;34134188;34157795;34515164;35683764;35824344;36198113;36439869;36524380;39100238;39100339;39142945;39321460;40633826;41323232;41814534;42113986;42121557;43082125;43541515;43541758;43622967;43802915;44542398;44661977;46025734;46771975;46825449;46826335;47157384;47605569;48232283;49599913;49599978;50331005;50354691;52363199;52874264;53254842;53985759;54211080;54240606;54479469;55373948;57015631;57737338;59150427;59494239;1060237;1371476;2082235;2873373;2911094;4584147;5766114;5898168;5949572;6445815;6493606;7176480;7373772;7585132;7585371;8547479;11560467;12523571;12567144;13524858;13853056;14047266;14614567;15078301;15269878;16360199;16553037;17103869;19098914;19573684;19694840;19695069;20119603;20198660;20675138;21966760;23673239;24266976;24714902;25012628;25116351;25190929;25265823;25539621;25865501;26988311;27747493;28544692;29010058;29279029;29816134;29973191;30403796;31705923;32801362;34121692;34399077;34464528;34464605;34677920;35241359;35476364;35773709;36421667;37064667;37064866;38201357;40315135;40343969;40488817;41036406;41161195;41473739;1212173;1723675;2094846;4995716;4997164;6063781;7259244;10136835;10410125;10461386;10492006;10774775;11276993;12251685;12596548;12596710;12616610;12794416;12851881;13550830;15956815;16245493;16940577;17023774;17024799;17511425;17511959;17668812;19378417;19427119;21466110;21723266;21750814;21750909;23072230;23699153;23761949;24267977;24294701;24793611;25150152;25342230;26378475;26619175;28472723;28968484;29066304;29973262;30327722;30454819;30456299;30502476;30502655;32346935;32430637;32917630;33051423;33340096;34108427;34831362;35142193;35261727;35887226;35887319;38403923;38526748;39022741;40085565;40092422;40102240;40344895;40740817;40740966;209864;449135;449542;1622298;1622446;2535428;3106808;5471623;5471818;5909211;5909426;6306765;7173036;8199968;8980364;11220563;11559216;13675644;13886125;14443227;14443365;14520518;15765302;17175861;17176766;17680195;17680882;17714875;17769589;18339709;19040990;19064400;21083198;21268488;22534775;23626944;24065260;24571402;24797791;25610327;25668546;25720822;26082240;26082825;26900199;27603958;27914601;27914873;29039596;29040127;29043557;29228191;29466284;30356405;30903250;30903559;32848381;33566639;34054020;35611263;36425427;36425741;36471446;37187616;37230235;37857291;38492467;38991963;39400750;39532912;41133071;41205421;41226677;44525693;44526239;44528094;45089980;45583122;45675261;46738864;46823213;50085076;51672659;51703107;51713583;52072853;52188190;56445112;56857017;57056797;57188276;1574568;1761656;2912946;2913062;3028005;3105732;3180470;3273973;3289480;4330782;4331275;4489296;4491457;4578553;5444462;5444827;5445078;5856492;7089143;7384105;10360272;11757536;12700238;12731503;12892640;12892736;12892858;12981848;13029436;13505438;13505897;13952302;14288443;14476230;14738144;15515037;15515172;15515412;15666765;16510149;18061827;18066871;18290274;18483593;18750800;19100047;20202086;20334718;21277247;21620522;22353889;24319482;24954354;25081450;26981617;27036246;27704456;27851653;28243493;29128133;29248366;29248530;29473806;29474339;30346148;32715739;33107173;34290803;35047734;35551866;35552201;36072811;36331099;36405045;36471475;36472527;37693674;38030217;38302100;38304014;39839532;40369726;40983694;42920647;47064457;47640796;50218979;51660124;51714112;51975193;52343113;52711607;52976521;53604963;55280028;55971183;56280853;56536570;56823318;56823725;57188325;142118;1174492;1316177;1316174;2068987;2159400;2363308;2799075;3286802;3870552;4174106;4433129;5735483;6066456;6435372;6683795;7309426;7531879;7687410;8031196;9515650;9639213;10012712;10200200;10322879;11109066;11444814;11654915;11960417;11960998;12357558;12710824;14085246;14992824;15203937;15322494;17180582;17182216;17343224;19344761;20936151;20936406;20936697;21169439;21485141;21743339;21934737;22858676;23619740;23950018;24010403;24082710;25451517;25453490;25660410;26097420;26636611;26642384;27158275;28516003;30971863;32808091;34428621;34430631;35741657;40588867;41072989;41110559;41111021;41137948;41659806;41665884;42136716;42137515;42482549;42482676;43019839;43422014;43628047;44529435;44752773;45562065;45562084;45964399;45964711;46183563;47394865;48653069;49492552;50519623;50681548;51989618;52405577;52491544;52710927;52713679;53842741;53916083;53964238;54242040;54417052;427386;428062;570730;776478;777378;798432;1020214;2215311;2215403;3488246;3861749;4032547;4096544;4782706;5225458;5225591;5310845;5934451;7000995;7068256;8840889;9181565;9986311;10239116;10239220;10374344;10659865;11278223;11279271;11406567;11444479;11532721;12564053;15329701;15935232;15953894;15954094;17176244;17658515;18536821;18537234;19003873;19460079;19530833;20742135;21410073;21541454;21743349;23269979;23622809;23950024;24089087;24089391;25416270;27698511;27698642;32038084;32593143;32593969;34000300;34167539;36866340;38813447;39412292;39412452;40027699;41901449;42129101;42266072;42266166;42316265;42908791;42909130;43019761;43270392;43476181;43830287;43975046;44019129;44579737;45015072;45601595;46076652;47681132;47818434;48120796;48439792;48510468;50393301;50393422;50586034;50825962;50925952;51580676;51989724;52220368;52405656;52504395;52557991;53099105;53837632;54022276;193800;617794;1782971;3143830;3248176;3274225;3426997;3618569;3618668;3726614;4366596;5089789;5221569;5222575;5323739;5534438;6734678;8614891;9187879;9299951;9477129;11003352;11114912;11558645;11841482;13689126;16448508;16802713;17474303;18713405;18733583;19818477;19824130;20169607;20196440;21944323;21944632;22982421;23047358;23250517;23356991;24359874;24482605;26172508;31233127;31666889;36330635;36836698;36865072;37236340;37248999;39604204;39849547;40262066;42838619;43582213;46167376;48320644;48416934;1782144;1782379;3092456;3199314;3426803;3555593;4436926;4437194;6338932;6352236;6493978;6798834;6811938;9427045;9560078;10111985;10112527;11032190;11114891;11199468;11648928;12031029;12533511;13387527;13440083;13440424;14498257;14804551;16310561;16379083;16379421;16479134;17911345;18183236;18385507;19354004;19706823;19816970;19863064;20229653;20303716;21944518;22404407;22888504;22970857;23047451;23831043;24558139;24757797;25432198;25540346;25659372;25900826;26198594;26338946;26339374;27333191;27334421;27817733;28046234;28379453;29010737;29435169;30777502;34383988;34584202;35751040;35751502;35952103;36287911;36496933;36618214;36724743;36794401;37236262;37248921;39752506;39789909;39996747;40599605;42129123;42979496;45640451;48648521;49046328;49635913;282606;578205;2010679;2025988;2847594;3095694;3519417;3817038;3830221;3830619;4559245;5828966;6624842;6625051;7509983;8075262;8264698;8274689;9779843;10935887;13015565;13662247;13789742;14071140;15078901;15663719;17812024;18139851;19187053;20789701;20929639;21395742;22466934;23254869;23726805;23904199;23905574;24411260;24465856;24473781;26109738;26962281;26962602;26962797;27181648;27854932;28899618;29380240;33468293;34809824;35446045;35446409;35469773;38928749;39114106;39267131;39267305;40368321;40488002;40602267;41097302;42064331;42576952;42669575;42790436;42790594;42954110;43006122;43527345;43528374;44135337;45064154;45151823;45578227;45921164;47459768;47737723;48700453;51753068;51965411;510332;786948;2431841;2774840;3437327;3437624;3438267;3762826;3783096;8531445;9034767;9034959;9035023;9776695;10771288;10936009;10936362;10994272;12193823;12757739;13634645;13929331;14366514;15412589;15413838;16235463;18078421;20995492;22466858;22602726;23172068;23172333;23478054;23478367;23782500;25093445;25235264;31069420;31189900;34013289;35641005;35643623;35770698;36481992;36786406;37152575;37153502;38215996;38217056;39078603;39143604;39768794;40332821;40396825;40602059;41093818;41301399;41594744;42073529;42078850;42212282;43527308;45635903;46266463;46560901;47419123;49291647;49435535;49644974;51280295;51305449;51459231;51666516;52209980;849462;1268632;1756983;1955930;2781871;3336063;3685043;3823736;4817790;5217018;5459603;5459697;5513014;5513221;6416626;6546230;8561487;9281172;9946024;11318150;12340474;12341794;12478300;14651205;17114639;19806981;863758;1130736;1347747;1367509;1367587;1804785;1866268;1874098;3213591;3598711;4731559;5088860;5541096;5541888;5652282;5823196;8365001;8986743;9010534;9060999;9320008;9884595;11870325;11872340;11874278;12713313;13048083;15967518;16756170;17096775;17097084;17104349;17406738;19251531;434470;513385;2743036;2882653;3257116;3894633;4051411;4115470;4115638;4933258;6508611;6548425;6630861;6704538;6705014;7703493;8861903;9013783;9125135;10774567;11156829;11254767;12767113;13070257;13137155;13180145;13209512;13355331;15103805;15103844;16363130;18726686;19434823;20203572;20697606;21130558;21130644;21130789;21616340;21626010;23753203;24070665;24720602;25082009;25082218;26699812;27072446;28061070;28085083;28307113;28764567;28802690;29371270;29569777;1342166;2924983;3385567;7077898;7830146;9850566;10207444;11869974;17375747;17969049;18040031;18511775;18560539;18586554;18878915;19293371;19456029;19472809;20244052;20404055;20894589;21082690;21533550;23815136;24964071;28824107;29279058;29932389;30296845;32350850;155479;3116623;3187828;5310953;5548685;6111861;6473667;6635892;6636471;6649486;7229667;7381531;7992617;8551871;9548344;9550053;9557861;9818285;9819866;10798519;11070308;11184270;12685809;13973352;13973881;13979518;14101314;16520362;17310003;17767463;18970834;19058226;19113756;19249309;20062131;20067902;20067976;20539397;21504490;22857433;23460245;24291895;26207054;27024105;27321776;29475922;29804232;29894407;30084278;30316302;30364103;30384020;31278583;32250970;32298946;32386673;32739801;32939096;32967109;34439918;36685455;36961166;37674297;37720382;38140586;38628648;39250409;39517307;41666592;41728731;41771174;42173242;42807820;43251318;43279584;43463618;43463708;44933425;45504155;46164571;46165374;46332696;46336872;46435735;47663204;48221815;48223224;48556723;51521839;53105511;53145854;53201082;53201115;53231595;53421943;53506295;53564354;5164889;5512028;5548654;5556726;5622753;6563059;6841056;6898160;8564311;9664917;10265087;10375684;11748138;12083776;12084082;12685744;13029838;13216595;14185637;14739020;15035603;17570131;18233623;19472286;19822963;20603660;20839151;21119948;21419951;21679805;23144886;23672427;23672718;26588195;26777423;27042736;27043208;27197149;27197374;28112953;28485769;28824972;29030370;29930194;30008704;31207335;32598196;33566868;34049261;38158330;38362665;38510251;41789023;42036790;42807843;43290007;45271129;45880932;45886530;46748135;48904866;50045345;50508303;52927388;53083661;53201092;53365682;53879446;990319;1267084;1793983;3659290;4888278;4957940;6371082;6615577;7890463;11861067;12919737;13092316;13676468;13916280;14451440;14685426;15730519;16244486;16467686;16467854;17013014;17019477;17527431;17810083;17850154;18089231;18168414;18470736;19948911;20488563;23090047;24059675;24620287;25073236;25553789;26676955;27263521;28503985;28504241;28585012;28587410;29483996;29728844;30335378;30520631;31680741;33089578;35596472;36098053;36122207;36248411;36249592;39989260;40174714;40189255;40573538;40955497;1331567;1334192;2119667;2188443;2454059;5701743;9475015;9710998;11909013;12776879;12921466;13633265;14290871;14338091;14544343;16472673;16472935;16829923;17046736;17527207;17656518;18599568;18717180;20265912;20398023;21124310;22653690;22719965;23496600;24588083;25073586;25453212;25585336;26931963;27006855;28332286;29264678;29728808;29764012;29870551;31848910;31883580;33152429;34030072;34211777;37399757;37437622;39079490;39536746;40839250;40873012;41194422;794333;843898;979356;1084609;1915832;2483892;3311679;3313136;4391965;4731427;5815847;5929952;5930700;6040087;7237826;8340139;9785209;11136604;11768592;12081702;12494579;12525565;14556140;15199177;15399000;15400169;16054253;19361898;19716279;21160985;21183192;22226645;22386715;22966728;24464684;24464881;25971432;25971702;26122093;26122441;26974729;27851402;27889897;29816102;29816384;32555078;32807625;32809235;32809888;33270138;35305470;36124973;36349289;36434327;37290489;37511997;37753946;37868795;37893735;38464004;38464029;38746240;41087274;41592742;43752277;43840509;43843588;1001095;1148368;2483952;3793600;5658741;5812065;5858403;6023876;6991552;7603758;7967994;8251874;8406376;8689215;9475687;9879782;11159971;11724486;13750170;13966336;15482273;17451521;18032230;18059698;20665333;20869605;22286290;22706190;23250626;27056360;27056543;28100947;28101124;28103685;29030743;29872807;33272144;35097597;35574841;36586280;36866997;36989475;37399119;37870201;38575306;38575654;39279434;39696497;39696768;40365290;41486266;41502395;41615680;42503148;43482824;43482936;43651552;43843608;521440;1382480;1557499;1831498;2281322;3410972;5546895;5803882;6354206;7079062;7911893;8449621;9706708;9797199;13375915;14662301;15108255;15350945;15565252;15569916;17749538;18043645;18057523;19149083;19984244;20153683;23146107;24024804;24167485;25248254;25250221;25532248;25672557;25982360;25982475;26525446;26525677;26526042;26871767;27573404;28065188;28287151;28287427;28456632;29295894;29310135;29325978;29343410;29456352;30225810;31496820;32073360;32410384;32411453;552595;1795663;2162233;2233662;2345609;3971826;4177656;4743725;4856878;5063040;6059193;6381135;6381549;7134205;7906472;8488632;9517853;9685510;10280107;10280480;11164959;11304471;13481416;13814770;14635109;15047625;15048082;15791894;16827037;16998603;17054995;17824949;18864269;18977753;19537355;19798226;21156992;23111924;23604177;23604628;24571457;24624650;25113835;25772164;25773123;26023972;26871791;27229954;27479263;28090243;28125042;28456688;29295943;29310184;30260843;30362555;34275877;84221;2791466;8826916;10051226;13873296;14055657;14197822;14375858;14376496;14644246;15381896;15750406;15930553;16490089;17030464;18027585;19621103;20119993;20596060;20596461;20661512;21624819;22124650;24652306;25519744;26910919;27392812;27772402;27880275;27951826;29267677;29719318;29834417;31063219;31614788;34795744;1692752;2178924;5939483;7475121;8313754;9574624;9859792;14055643;14690419;14902530;15792413;19229975;19230044;19256353;19997815;22497661;22615550;22616598;23485013;23488838;25013705;27454525;27498808;28725105;29340215;29340574;29834587;30072364;30537189;30537547;30597030;30704062;33221404;33498712;376125;1079897;1093887;1186291;4460614;5067901;6154829;6918484;7660960;9004453;9499098;10760249;11863133;11909225;13539596;13578342;15605941;16254076;16317415;16345157;16352812;16370235;16485778;17299943;17651005;17717949;21642473;21718403;21718631;23815363;24162920;24193132;24218007;24483410;24786073;25084387;26390195;26709938;28138937;29788933;31464631;1072432;1219826;1723495;3118856;5432757;5451906;7505666;7607583;7607861;9960033;10363886;11127102;11575775;11659827;15270801;15458975;15623051;16453355;17900207;17900947;18188338;20009825;20009976;20106717;20985141;20985572;22077646;23759972;24294284;25898118;26279417;26709927;26711895;26749037;26749308;28029015;31532589;31932578;132563;132671;424962;508563;854418;1491806;102554;485632;232027;154732;313353;154747;230483;230986;278080;205115;226353;37275;127487;98311;88590;22884;152736;152745;128165;47232;83704;35953;38050;6407;67115;35017;13368;14341;23488;9219;4156;763;3234;52160;52260;18927;35518;4296;4525;373;1025;3488;5395;5351;585;13232;1268;10936;11386;7634;221;8824;14716;16921;3422;5123;1421;5136;614;170;2705;4058;1548;1143;17502;10113;6913;565;1066;455;999;4960;38446;316;8488;6181;4182;3076;894;12986;9726;10125;12964;3146;13777;13877;6590;2760;3708;11054;684;12617;13659;3703;10231;7470;3551;6961;7132;13854;940;1499;1534;2655;6215;3532;61030;7888;300;579;5766;7982;2252;17463;3061;4218;46737;4167;1475;1840;2495;595;3852;3952;10885;11169;13619;788;37720;1389;1438;13404;770;653;508;1071;1641;14915;2246;1280;1738;680;20985;629;156563;156964;74826;112531;14987;15505;3768;3983;89239;89367;227804;173504;173504;17417;17709;29289;68472;68531;3694;34959;52227;52584;8395;41816;41938;42291;23702;25765;9134;7769;787;4613;4278;19278;13256;18298;37799;8150;15622;57902;2380;4104;6836;51459;41863;716;35883;8640;11963;3589;27569;152123;21509;35124;7426;31729;13912;22624	+;+;+;+;+;+;+;+;+;+;+;+;+;+;+;+;+;+;+;+;+;+;+;+;+;+;+;+;+;+;+;+;+;+;+;+;+;+;+;+;+;+;+;+;+;+;+;+;+;+;+;+;+;+;+;+;+;+;+;+;+;+;+;+;+;+;+;+;+;+;+;+;+;+;+;+;+;+;+;+;+;+;+;+;+;+;-;-;-;-;-;-;-;-;-;-;-;-;-;-;-;-;-;-;-;-;-;-;-;-;-;-;-;-;-;-;-;-;-;-;-;-;-;-;-;-;-;-;-;-;-;-;-;-;-;-;-;-;-;-;-;-;-;-;-;-;-;-;-;-;-;-;-;-;-;-;-;-;-;-;-;-;-;-;-;-;-;-;-;-;-;-;-;-;-;-;-;-;-;-;-;-;-;-;-;-;-;-;-;-;-;-;-;-;-;-;-;-;-;-;-;-;-;-;-;-;-;-;-;-;-;-;-;-;-;-;-;-;-;-;-;-;-;-;-;-;-;-;-;-;-;-;-;-;-;-;-;-;-;-;-;-;-;-;-;-;-;-;-;-;-;-;-;-;-;-;-;-;-;-;-;-;-;-;-;-;-;-;-;-;-;-;-;-;-;-;-;-;-;-;-;-;-;-;-;-;-;-;-;-;-;-;-;-;-;-;-;-;-;-;-;-;-;-;-;-;-;-;-;-;-;-;-;+;+;+;+;+;+;+;+;+;+;+;+;+;+;+;+;+;+;+;+;+;+;+;+;+;+;+;+;+;+;+;+;+;+;+;+;+;+;+;+;+;+;+;+;+;+;+;+;+;+;+;+;+;+;+;+;+;+;+;+;+;+;+;+;+;+;+;+;+;+;+;+;+;+;+;+;+;+;+;+;+;+;+;+;+;+;+;+;+;+;+;+;+;+;+;+;+;+;+;+;+;+;+;+;+;+;+;+;+;+;+;+;+;+;+;+;+;+;+;+;+;+;+;+;+;+;+;+;+;+;+;+;+;+;+;+;+;+;+;+;+;+;-;-;-;-;-;-;-;-;-;-;-;-;-;-;-;-;-;-;-;-;-;-;-;-;-;-;-;-;-;-;-;-;-;-;-;-;-;-;-;-;-;-;-;-;-;-;-;-;-;-;-;-;-;-;-;-;-;-;-;-;-;-;-;-;-;-;-;-;-;-;-;-;-;-;-;-;-;-;-;-;-;-;+;+;+;+;+;+;+;+;+;+;+;+;+;+;+;+;+;+;+;+;+;+;+;+;+;+;+;+;+;+;+;+;+;+;+;+;+;+;+;+;+;+;+;+;+;+;+;+;+;+;+;+;+;+;+;+;+;+;+;+;+;+;+;+;+;+;+;+;+;+;+;+;+;+;+;-;-;-;-;-;-;-;-;-;-;-;-;-;-;-;-;-;-;-;-;-;-;-;-;-;-;-;-;-;-;-;-;-;-;-;-;-;-;-;-;-;-;-;-;-;-;-;-;-;-;-;-;-;-;-;-;-;-;-;-;-;-;-;-;-;-;-;-;-;-;-;-;-;-;+;+;+;+;+;+;+;+;+;+;+;+;+;+;+;+;+;+;+;+;+;+;+;+;+;+;+;+;+;+;+;+;+;+;+;+;+;+;+;+;+;+;+;+;+;+;+;+;+;+;+;+;+;+;+;+;+;+;+;+;+;+;+;+;+;+;+;+;+;+;+;+;+;+;+;+;+;+;+;+;+;+;+;+;+;+;+;+;+;+;+;+;+;+;+;+;+;+;+;+;+;+;+;+;+;+;+;+;+;+;+;+;+;+;+;+;+;+;+;+;+;+;+;+;+;+;+;+;+;+;+;+;+;+;+;+;+;+;+;+;+;+;+;+;+;+;+;+;+;-;-;-;-;-;-;-;-;-;-;-;-;-;-;-;-;-;-;-;-;-;-;-;-;-;-;-;-;-;-;-;-;-;-;-;-;-;-;-;-;-;-;-;-;-;-;-;-;-;-;-;-;-;-;-;-;-;-;-;-;-;-;-;-;-;-;-;-;-;-;-;-;-;-;-;-;-;-;-;-;-;-;-;-;-;-;-;-;-;-;-;-;-;-;-;-;-;-;-;-;-;-;-;-;-;-;-;-;-;-;-;-;-;-;-;-;-;-;-;-;-;-;-;-;-;-;-;-;-;-;-;-;-;-;-;-;-;+;+;+;+;+;+;+;+;+;+;+;+;+;+;+;+;+;+;+;+;+;+;+;+;+;+;+;+;+;+;+;+;+;+;+;+;+;+;+;+;+;+;+;+;+;+;+;+;+;+;+;+;+;+;+;+;+;+;+;+;+;+;+;+;+;+;+;+;+;+;+;+;+;+;+;+;+;+;+;+;+;+;+;+;+;+;+;+;+;+;+;+;+;+;+;+;+;+;+;+;+;+;+;+;+;+;+;+;+;+;+;+;+;+;+;+;+;+;+;+;+;+;+;+;+;+;+;+;+;+;+;+;+;+;+;+;+;+;+;+;+;+;+;+;+;+;+;+;+;+;+;+;+;+;+;+;+;+;+;+;+;+;+;+;+;+;+;+;+;+;-;-;-;-;-;-;-;-;-;-;-;-;-;-;-;-;-;-;-;-;-;-;-;-;-;-;-;-;-;-;-;-;-;-;-;-;-;-;-;-;-;-;-;-;-;-;-;-;-;-;-;-;-;-;-;-;-;-;-;-;-;-;-;-;-;-;-;-;-;-;-;-;-;+;+;+;+;+;+;+;+;+;+;+;+;+;+;+;+;+;+;+;+;+;+;+;+;+;+;+;+;+;+;+;+;+;+;+;+;+;+;+;+;+;+;+;+;+;+;+;+;+;+;+;+;+;+;+;+;+;+;+;+;+;+;+;+;+;+;+;+;+;+;+;+;+;+;+;+;+;+;+;+;+;+;+;+;+;+;+;+;+;+;+;-;-;-;-;-;-;-;-;-;-;-;-;-;-;-;-;-;-;-;-;-;-;-;-;-;-;-;-;-;-;-;-;-;-;-;-;-;-;-;-;-;-;-;-;-;-;-;-;-;-;-;-;-;-;-;-;-;-;-;-;-;-;-;-;-;-;-;-;-;-;-;-;-;-;-;-;-;-;-;-;-;-;-;-;-;-;-;-;-;-;-;-;-;-;-;-;-;-;-;-;-;+;+;+;+;+;+;+;+;+;+;+;+;+;+;+;+;+;+;+;+;+;+;+;+;+;+;+;+;+;+;+;+;+;+;+;+;+;+;+;+;+;+;+;+;+;+;+;+;+;+;+;+;+;+;+;+;+;+;+;+;+;+;+;+;+;+;+;+;+;+;+;+;+;+;+;+;+;+;+;+;+;+;+;+;+;+;+;+;+;+;+;+;+;+;+;+;+;+;+;+;+;-;-;-;-;-;-;-;-;-;-;-;-;-;-;-;-;-;-;-;-;-;-;-;-;-;-;-;-;-;-;-;-;-;-;-;-;-;-;-;-;-;-;-;-;-;-;-;-;-;-;-;-;-;-;-;-;-;-;-;-;-;-;-;-;-;-;-;-;-;-;-;-;-;-;-;-;-;-;-;-;-;-;-;-;-;-;-;-;-;-;-;-;-;-;-;-;-;-;-;-;-;-;-;-;-;-;-;-;-;-;-;-;-;-;-;-;-;-;-;-;-;-;-;-;-;-;-;-;-;-;-;-;-;-;-;-;-;-;-;-;-;-;-;-;-;-;-;-;-;-;-;-;-;-;-;-;-;-;-;-;-;+;+;+;+;+;+;+;+;+;+;+;+;+;+;+;+;+;+;+;+;+;+;+;+;+;+;+;+;+;+;+;+;+;+;+;+;+;+;+;+;+;+;+;+;+;+;+;+;+;+;+;+;+;+;+;+;+;+;+;+;+;+;+;+;+;+;+;+;+;+;+;+;+;+;+;+;+;+;+;+;+;+;+;+;+;+;-;-;-;-;-;-;-;-;-;-;-;-;-;-;-;-;-;-;-;-;-;-;-;-;-;-;-;-;-;-;-;-;-;-;-;-;-;-;-;-;-;-;-;-;-;-;-;-;-;-;-;-;-;-;-;-;-;-;-;-;-;-;-;-;-;-;-;-;-;-;-;-;-;-;-;-;-;-;-;-;+;+;+;+;+;+;+;+;+;+;+;+;+;+;+;+;+;+;+;+;+;+;+;+;+;+;+;+;+;+;+;+;+;+;+;+;+;+;+;+;+;+;+;+;+;+;+;+;+;+;+;+;+;+;+;+;+;+;+;+;+;+;+;+;+;+;+;+;+;+;+;+;+;+;-;-;-;-;-;-;-;-;-;-;-;-;-;-;-;-;-;-;-;-;-;-;-;-;-;-;+;+;+;+;+;+;+;+;+;+;+;+;+;+;+;+;+;+;+;+;+;+;+;+;+;+;+;+;+;+;+;+;+;+;-;-;-;-;-;-;-;-;-;-;-;-;-;-;-;-;-;-;-;-;-;-;-;-;-;-;-;-;-;-;-;-;-;-;-;-;-;-;-;-;-;-;-;-;-;-;-;-;-;-;-;-;-;-;+;+;+;+;+;+;+;+;+;+;+;+;+;+;+;+;+;+;+;+;+;+;+;+;+;+;+;+;+;+;-;-;-;-;-;-;-;-;-;-;-;-;-;-;-;-;-;-;-;-;-;-;-;-;-;-;-;-;-;-;-;-;-;-;-;-;-;-;-;-;-;-;-;-;-;-;-;-;-;-;-;-;-;-;-;-;-;-;-;-;-;-;-;-;-;-;-;-;-;-;-;-;-;-;-;-;-;-;-;-;-;-;-;-;-;-;-;-;-;-;-;-;-;-;-;-;-;+;+;+;+;+;+;+;+;+;+;+;+;+;+;+;+;+;+;+;+;+;+;+;+;+;+;+;+;+;+;+;+;+;+;+;+;+;+;+;+;+;+;+;+;+;+;+;+;+;+;+;+;+;+;+;+;+;+;+;+;+;+;+;+;+;+;+;+;+;+;+;+;+;+;+;+;+;+;+;+;+;+;+;+;+;+;+;+;+;+;+;+;+;+;+;+;+;+;+;+;+;+;+;+;+;+;+;+;+;+;+;+;+;+;+;+;+;+;+;+;+;+;+;+;+;-;-;-;-;-;-;-;-;-;-;-;-;-;-;-;-;-;-;-;-;-;-;-;-;-;-;-;-;-;-;-;-;-;-;-;-;-;-;-;-;-;-;-;-;-;-;-;-;-;-;-;-;+;+;+;+;+;+;+;+;+;+;+;+;+;+;+;+;+;+;+;+;+;+;+;+;+;+;+;+;+;+;+;+;+;+;+;+;+;+;+;+;+;+;+;+;+;+;+;+;+;+;+;+;+;+;+;+;+;+;+;+;+;+;+;+;+;+;+;-;-;-;-;-;-;-;-;-;-;-;-;-;-;-;-;-;-;-;-;-;-;-;-;-;-;-;-;-;-;-;-;-;-;-;-;-;-;-;-;-;-;-;-;-;-;-;-;-;-;-;-;-;-;-;-;-;-;+;+;+;+;+;+;+;+;+;+;+;+;+;+;+;+;+;+;+;+;+;+;+;+;+;+;+;+;+;+;+;+;+;+;+;+;+;+;+;+;+;+;+;+;+;+;+;+;+;+;+;+;+;+;-;-;-;-;-;-;-;-;-;-;-;-;-;-;-;-;-;-;-;-;-;-;-;-;-;-;-;-;-;-;-;-;-;-;-;-;-;-;-;-;-;-;-;-;-;-;-;-;-;-;-;-;-;-;-;-;-;+;+;+;+;+;+;+;+;+;+;+;+;+;+;+;+;+;+;+;+;+;+;+;+;+;+;+;+;+;+;+;+;+;+;+;+;-;-;-;-;-;-;-;-;-;-;-;-;-;-;-;-;-;-;-;-;-;-;-;-;-;-;-;-;-;-;-;-;-;-;+;+;+;+;+;+;+;+;+;+;+;+;+;+;+;+;+;+;+;+;+;+;+;+;+;+;+;+;+;+;+;+;+;+;+;+;+;+;+;+;+;-;-;-;-;-;-;-;-;-;-;-;-;-;-;-;-;-;-;-;-;-;-;-;-;-;-;-;-;-;-;-;-;-;-;-;-;-;-;+;+;-;-;-;-;+;+;+;+;+;-;-;-;+;-;-;+;+;+;+;+;+;-;-;+;-;+;-;+;+;-;-;-;+;+;+;+;+;+;-;+;-;+;+;+;+;+;+;+;+;+;+;+;+;-;+;-;-;-;-;-;-;-;+;-;-;+;+;-;-;+;+;-;+;+;-;+;-;+;+;-;+;-;-;+;-;-;+;+;+;-;-;+;+;+;-;-;-;+;-;-;-;+;-;+;-;-;+;-;-;+;-;-;+;+;+;-;+;+;-;+;+;+;-;-;-;+;-;+;+;+;+;-;+;+;-;+;-;+;+;+;-;-;-;-;-;+;-;+;-;-;-;-;-;-;+;+;+;+;+;-;-;-;-;+;+;+;+;-;+;-;-;-;+;+;+;-;+;+;+;+;-;+;-;+;+;-;-;-;+;+;-;-;+;+;-;-;-;-;+;-;+;+;+;-;-;+	616108	73065.57	128643.23	142583.38	140408.83	151352.96	117676.25	139362.66	108318.42	98700.65	117347.23	80484.70	94435.14	43709.03	81656.24	68267.34	67572.59	61321.56	45621.33	48199.56	38909.04	41568.31	28217.89	43133.79	58491.21	41808.69	43992.66
NotFur1_GapFilledScaffold_2251_114632:RTE:LINE	CM025008.1;CM025008.1;CM025008.1;CM025008.1;CM025008.1;CM025008.1;CM025008.1;CM025008.1;CM025008.1;CM025008.1;CM025008.1;CM025008.1;CM025008.1;CM025008.1;CM025008.1;CM025008.1;CM025008.1;CM025008.1;CM025008.1;CM025008.1;CM025008.1;CM025008.1;CM025008.1;CM025008.1;CM025008.1;CM025008.1;CM025008.1;CM025008.1;CM025008.1;CM025008.1;CM025008.1;CM025008.1;CM025008.1;CM025008.1;CM025008.1;CM025008.1;CM025008.1;CM025008.1;CM025008.1;CM025008.1;CM025008.1;CM025008.1;CM025008.1;CM025008.1;CM025008.1;CM025008.1;CM025008.1;CM025008.1;CM025008.1;CM025008.1;CM025008.1;CM025008.1;CM025008.1;CM025008.1;CM025008.1;CM025008.1;CM025008.1;CM025008.1;CM025008.1;CM025008.1;CM025008.1;CM025008.1;CM025008.1;CM025008.1;CM025008.1;CM025008.1;CM025008.1;CM025008.1;CM025008.1;CM025008.1;CM025008.1;CM025008.1;CM025008.1;CM025009.1;CM025009.1;CM025009.1;CM025009.1;CM025009.1;CM025009.1;CM025009.1;CM025009.1;CM025009.1;CM025009.1;CM025009.1;CM025009.1;CM025009.1;CM025009.1;CM025009.1;CM025009.1;CM025009.1;CM025009.1;CM025009.1;CM025009.1;CM025009.1;CM025009.1;CM025009.1;CM025009.1;CM025009.1;CM025009.1;CM025009.1;CM025009.1;CM025009.1;CM025009.1;CM025009.1;CM025009.1;CM025009.1;CM025009.1;CM025009.1;CM025009.1;CM025009.1;CM025009.1;CM025009.1;CM025009.1;CM025009.1;CM025009.1;CM025009.1;CM025009.1;CM025009.1;CM025009.1;CM025009.1;CM025009.1;CM025009.1;CM025009.1;CM025009.1;CM025009.1;CM025009.1;CM025009.1;CM025009.1;CM025009.1;CM025009.1;CM025009.1;CM025009.1;CM025009.1;CM025009.1;CM025009.1;CM025009.1;CM025009.1;CM025009.1;CM025009.1;CM025009.1;CM025009.1;CM025009.1;CM025009.1;CM025009.1;CM025009.1;CM025009.1;CM025009.1;CM025009.1;CM025009.1;CM025009.1;CM025009.1;CM025009.1;CM025009.1;CM025009.1;CM025009.1;CM025009.1;CM025009.1;CM025009.1;CM025009.1;CM025009.1;CM025009.1;CM025009.1;CM025009.1;CM025009.1;CM025009.1;CM025010.1;CM025010.1;CM025010.1;CM025010.1;CM025010.1;CM025010.1;CM025010.1;CM025010.1;CM025010.1;CM025010.1;CM025010.1;CM025010.1;CM025010.1;CM025010.1;CM025010.1;CM025010.1;CM025010.1;CM025010.1;CM025010.1;CM025010.1;CM025010.1;CM025010.1;CM025010.1;CM025010.1;CM025010.1;CM025010.1;CM025010.1;CM025010.1;CM025010.1;CM025010.1;CM025010.1;CM025010.1;CM025010.1;CM025010.1;CM025010.1;CM025010.1;CM025010.1;CM025010.1;CM025010.1;CM025010.1;CM025010.1;CM025010.1;CM025010.1;CM025010.1;CM025010.1;CM025010.1;CM025010.1;CM025010.1;CM025010.1;CM025010.1;CM025010.1;CM025010.1;CM025010.1;CM025010.1;CM025010.1;CM025010.1;CM025010.1;CM025010.1;CM025010.1;CM025010.1;CM025010.1;CM025010.1;CM025010.1;CM025010.1;CM025011.1;CM025011.1;CM025011.1;CM025011.1;CM025011.1;CM025011.1;CM025011.1;CM025011.1;CM025011.1;CM025011.1;CM025011.1;CM025011.1;CM025011.1;CM025011.1;CM025011.1;CM025011.1;CM025011.1;CM025011.1;CM025011.1;CM025011.1;CM025011.1;CM025011.1;CM025011.1;CM025011.1;CM025011.1;CM025011.1;CM025011.1;CM025011.1;CM025011.1;CM025011.1;CM025011.1;CM025011.1;CM025011.1;CM025011.1;CM025011.1;CM025011.1;CM025011.1;CM025011.1;CM025011.1;CM025011.1;CM025011.1;CM025011.1;CM025011.1;CM025011.1;CM025011.1;CM025011.1;CM025011.1;CM025011.1;CM025011.1;CM025011.1;CM025012.1;CM025012.1;CM025012.1;CM025012.1;CM025012.1;CM025012.1;CM025012.1;CM025012.1;CM025012.1;CM025012.1;CM025012.1;CM025012.1;CM025012.1;CM025012.1;CM025012.1;CM025012.1;CM025012.1;CM025012.1;CM025012.1;CM025012.1;CM025012.1;CM025012.1;CM025012.1;CM025012.1;CM025012.1;CM025012.1;CM025012.1;CM025012.1;CM025012.1;CM025012.1;CM025012.1;CM025012.1;CM025012.1;CM025012.1;CM025012.1;CM025012.1;CM025012.1;CM025012.1;CM025012.1;CM025012.1;CM025012.1;CM025012.1;CM025012.1;CM025012.1;CM025012.1;CM025012.1;CM025012.1;CM025012.1;CM025012.1;CM025012.1;CM025012.1;CM025012.1;CM025012.1;CM025012.1;CM025012.1;CM025012.1;CM025012.1;CM025012.1;CM025012.1;CM025012.1;CM025012.1;CM025012.1;CM025012.1;CM025012.1;CM025012.1;CM025012.1;CM025012.1;CM025012.1;CM025012.1;CM025012.1;CM025012.1;CM025012.1;CM025012.1;CM025013.1;CM025013.1;CM025013.1;CM025013.1;CM025013.1;CM025013.1;CM025013.1;CM025013.1;CM025013.1;CM025013.1;CM025013.1;CM025013.1;CM025013.1;CM025013.1;CM025013.1;CM025013.1;CM025013.1;CM025013.1;CM025013.1;CM025013.1;CM025013.1;CM025013.1;CM025013.1;CM025013.1;CM025013.1;CM025013.1;CM025013.1;CM025013.1;CM025013.1;CM025013.1;CM025013.1;CM025013.1;CM025013.1;CM025013.1;CM025013.1;CM025013.1;CM025013.1;CM025013.1;CM025013.1;CM025013.1;CM025013.1;CM025013.1;CM025013.1;CM025013.1;CM025013.1;CM025013.1;CM025013.1;CM025013.1;CM025013.1;CM025013.1;CM025013.1;CM025013.1;CM025013.1;CM025013.1;CM025013.1;CM025013.1;CM025013.1;CM025013.1;CM025013.1;CM025013.1;CM025013.1;CM025013.1;CM025013.1;CM025013.1;CM025013.1;CM025013.1;CM025013.1;CM025013.1;CM025013.1;CM025013.1;CM025013.1;CM025013.1;CM025013.1;CM025013.1;CM025013.1;CM025013.1;CM025013.1;CM025013.1;CM025013.1;CM025013.1;CM025013.1;CM025013.1;CM025014.1;CM025014.1;CM025014.1;CM025014.1;CM025014.1;CM025014.1;CM025014.1;CM025014.1;CM025014.1;CM025014.1;CM025014.1;CM025014.1;CM025014.1;CM025014.1;CM025014.1;CM025014.1;CM025014.1;CM025014.1;CM025014.1;CM025014.1;CM025014.1;CM025014.1;CM025014.1;CM025014.1;CM025014.1;CM025014.1;CM025014.1;CM025014.1;CM025014.1;CM025014.1;CM025014.1;CM025014.1;CM025014.1;CM025014.1;CM025014.1;CM025014.1;CM025014.1;CM025014.1;CM025014.1;CM025014.1;CM025014.1;CM025014.1;CM025014.1;CM025014.1;CM025014.1;CM025014.1;CM025014.1;CM025014.1;CM025014.1;CM025014.1;CM025014.1;CM025014.1;CM025014.1;CM025014.1;CM025014.1;CM025014.1;CM025014.1;CM025014.1;CM025014.1;CM025014.1;CM025014.1;CM025014.1;CM025015.1;CM025015.1;CM025015.1;CM025015.1;CM025015.1;CM025015.1;CM025015.1;CM025015.1;CM025015.1;CM025015.1;CM025015.1;CM025015.1;CM025015.1;CM025015.1;CM025015.1;CM025015.1;CM025015.1;CM025015.1;CM025015.1;CM025015.1;CM025015.1;CM025015.1;CM025015.1;CM025015.1;CM025015.1;CM025015.1;CM025015.1;CM025015.1;CM025015.1;CM025015.1;CM025015.1;CM025015.1;CM025015.1;CM025015.1;CM025015.1;CM025015.1;CM025015.1;CM025015.1;CM025015.1;CM025015.1;CM025015.1;CM025015.1;CM025015.1;CM025015.1;CM025015.1;CM025015.1;CM025015.1;CM025015.1;CM025015.1;CM025015.1;CM025015.1;CM025015.1;CM025015.1;CM025015.1;CM025015.1;CM025015.1;CM025016.1;CM025016.1;CM025016.1;CM025016.1;CM025016.1;CM025016.1;CM025016.1;CM025016.1;CM025016.1;CM025016.1;CM025016.1;CM025016.1;CM025016.1;CM025016.1;CM025016.1;CM025016.1;CM025016.1;CM025016.1;CM025016.1;CM025016.1;CM025016.1;CM025016.1;CM025016.1;CM025016.1;CM025016.1;CM025016.1;CM025016.1;CM025016.1;CM025016.1;CM025016.1;CM025016.1;CM025016.1;CM025016.1;CM025016.1;CM025016.1;CM025016.1;CM025016.1;CM025016.1;CM025016.1;CM025016.1;CM025016.1;CM025016.1;CM025016.1;CM025016.1;CM025016.1;CM025016.1;CM025016.1;CM025016.1;CM025016.1;CM025016.1;CM025016.1;CM025016.1;CM025016.1;CM025016.1;CM025016.1;CM025016.1;CM025016.1;CM025016.1;CM025016.1;CM025016.1;CM025016.1;CM025016.1;CM025016.1;CM025016.1;CM025016.1;CM025016.1;CM025017.1;CM025017.1;CM025017.1;CM025017.1;CM025017.1;CM025017.1;CM025017.1;CM025017.1;CM025017.1;CM025017.1;CM025017.1;CM025017.1;CM025017.1;CM025017.1;CM025017.1;CM025017.1;CM025017.1;CM025017.1;CM025017.1;CM025017.1;CM025017.1;CM025017.1;CM025017.1;CM025017.1;CM025017.1;CM025017.1;CM025017.1;CM025017.1;CM025017.1;CM025017.1;CM025017.1;CM025017.1;CM025017.1;CM025017.1;CM025017.1;CM025017.1;CM025017.1;CM025017.1;CM025017.1;CM025017.1;CM025017.1;CM025017.1;CM025017.1;CM025017.1;CM025017.1;CM025017.1;CM025017.1;CM025017.1;CM025017.1;CM025017.1;CM025017.1;CM025017.1;CM025017.1;CM025018.1;CM025018.1;CM025018.1;CM025018.1;CM025018.1;CM025018.1;CM025018.1;CM025018.1;CM025018.1;CM025018.1;CM025018.1;CM025018.1;CM025018.1;CM025018.1;CM025018.1;CM025018.1;CM025018.1;CM025018.1;CM025018.1;CM025018.1;CM025018.1;CM025018.1;CM025018.1;CM025018.1;CM025018.1;CM025018.1;CM025018.1;CM025018.1;CM025018.1;CM025018.1;CM025018.1;CM025018.1;CM025018.1;CM025018.1;CM025018.1;CM025018.1;CM025018.1;CM025018.1;CM025018.1;CM025018.1;CM025018.1;CM025018.1;CM025018.1;CM025018.1;CM025018.1;CM025018.1;CM025018.1;CM025018.1;CM025018.1;CM025018.1;CM025018.1;CM025018.1;CM025018.1;CM025018.1;CM025018.1;CM025018.1;CM025018.1;CM025018.1;CM025018.1;CM025018.1;CM025018.1;CM025019.1;CM025019.1;CM025019.1;CM025019.1;CM025019.1;CM025019.1;CM025019.1;CM025019.1;CM025019.1;CM025019.1;CM025019.1;CM025019.1;CM025019.1;CM025019.1;CM025019.1;CM025019.1;CM025019.1;CM025019.1;CM025019.1;CM025019.1;CM025019.1;CM025020.1;CM025020.1;CM025020.1;CM025020.1;CM025020.1;CM025020.1;CM025020.1;CM025020.1;CM025020.1;CM025020.1;CM025020.1;CM025020.1;CM025020.1;CM025020.1;CM025020.1;CM025020.1;CM025020.1;CM025020.1;CM025020.1;CM025020.1;CM025020.1;CM025020.1;CM025020.1;CM025020.1;CM025020.1;CM025020.1;CM025020.1;CM025020.1;CM025020.1;CM025020.1;CM025020.1;CM025020.1;CM025020.1;CM025020.1;CM025020.1;CM025020.1;CM025020.1;CM025021.1;CM025021.1;CM025021.1;CM025021.1;CM025021.1;CM025021.1;CM025021.1;CM025021.1;CM025021.1;CM025021.1;CM025021.1;CM025021.1;CM025021.1;CM025021.1;CM025021.1;CM025021.1;CM025021.1;CM025021.1;CM025021.1;CM025021.1;CM025021.1;CM025021.1;CM025021.1;CM025021.1;CM025021.1;CM025021.1;CM025021.1;CM025021.1;CM025021.1;CM025021.1;CM025021.1;CM025021.1;CM025021.1;CM025021.1;CM025021.1;CM025021.1;CM025021.1;CM025021.1;CM025021.1;CM025021.1;CM025021.1;CM025021.1;CM025021.1;CM025021.1;CM025021.1;CM025021.1;CM025021.1;CM025021.1;CM025021.1;CM025021.1;CM025021.1;CM025021.1;CM025021.1;CM025021.1;CM025021.1;CM025021.1;CM025021.1;CM025022.1;CM025022.1;CM025022.1;CM025022.1;CM025022.1;CM025022.1;CM025022.1;CM025022.1;CM025022.1;CM025022.1;CM025022.1;CM025022.1;CM025022.1;CM025022.1;CM025022.1;CM025022.1;CM025022.1;CM025022.1;CM025022.1;CM025022.1;CM025022.1;CM025022.1;CM025022.1;CM025022.1;CM025022.1;CM025022.1;CM025022.1;CM025022.1;CM025022.1;CM025022.1;CM025022.1;CM025022.1;CM025022.1;CM025022.1;CM025022.1;CM025022.1;CM025022.1;CM025022.1;CM025022.1;CM025022.1;CM025023.1;CM025023.1;CM025023.1;CM025023.1;CM025023.1;CM025023.1;CM025023.1;CM025023.1;CM025023.1;CM025023.1;CM025023.1;CM025023.1;CM025023.1;CM025023.1;CM025023.1;CM025023.1;CM025023.1;CM025023.1;CM025023.1;CM025023.1;CM025023.1;CM025023.1;CM025023.1;CM025023.1;CM025023.1;CM025023.1;CM025023.1;CM025023.1;CM025023.1;CM025023.1;CM025023.1;CM025023.1;CM025023.1;CM025023.1;CM025023.1;CM025023.1;CM025023.1;CM025023.1;CM025023.1;CM025023.1;CM025023.1;CM025023.1;CM025023.1;CM025023.1;CM025023.1;CM025023.1;CM025023.1;CM025023.1;CM025023.1;CM025023.1;CM025023.1;CM025024.1;CM025024.1;CM025024.1;CM025024.1;CM025024.1;CM025024.1;CM025024.1;CM025024.1;CM025024.1;CM025024.1;CM025024.1;CM025024.1;CM025024.1;CM025024.1;CM025024.1;CM025024.1;CM025024.1;CM025024.1;CM025024.1;CM025024.1;CM025024.1;CM025024.1;CM025024.1;CM025024.1;CM025024.1;CM025024.1;CM025025.1;CM025025.1;CM025025.1;CM025025.1;CM025025.1;CM025025.1;CM025025.1;CM025025.1;CM025025.1;CM025025.1;CM025025.1;CM025025.1;CM025025.1;CM025025.1;CM025025.1;CM025025.1;CM025025.1;CM025025.1;CM025025.1;CM025025.1;CM025025.1;CM025025.1;CM025025.1;CM025025.1;CM025025.1;CM025025.1;CM025025.1;CM025025.1;CM025025.1;CM025025.1;CM025025.1;CM025025.1;CM025025.1;CM025026.1;CM025026.1;CM025026.1;CM025026.1;CM025026.1;CM025026.1;CM025026.1;CM025026.1;CM025026.1;CM025026.1;CM025026.1;CM025026.1;CM025026.1;CM025026.1;CM025026.1;CM025026.1;CM025026.1;CM025026.1;CM025026.1;CM025026.1;CM025026.1;CM025026.1;CM025026.1;CM025026.1;CM025026.1;CM025026.1;CM025026.1;CM025026.1;JAAVVJ010000020.1;JAAVVJ010000021.1;JAAVVJ010000022.1;JAAVVJ010000022.1;JAAVVJ010000023.1;JAAVVJ010000031.1;JAAVVJ010000032.1;JAAVVJ010000043.1;JAAVVJ010000043.1;JAAVVJ010000043.1;JAAVVJ010000043.1;JAAVVJ010000049.1;JAAVVJ010000057.1;JAAVVJ010000060.1;JAAVVJ010000068.1;JAAVVJ010000083.1;JAAVVJ010000092.1;JAAVVJ010000099.1;JAAVVJ010000108.1;JAAVVJ010000166.1;JAAVVJ010000216.1;JAAVVJ010000227.1;JAAVVJ010000291.1;JAAVVJ010000954.1;JAAVVJ010001074.1;JAAVVJ010001146.1;JAAVVJ010001376.1;JAAVVJ010001500.1;JAAVVJ010001641.1;JAAVVJ010001938.1;JAAVVJ010002128.1;JAAVVJ010003309.1;JAAVVJ010004022.1;JAAVVJ010005086.1;JAAVVJ010005114.1;JAAVVJ010005281.1;JAAVVJ010005396.1;JAAVVJ010005566.1;JAAVVJ010005721.1;JAAVVJ010005800.1;JAAVVJ010006171.1;JAAVVJ010006588.1;JAAVVJ010007002.1;JAAVVJ010007535.1;JAAVVJ010007664.1;JAAVVJ010007666.1;JAAVVJ010008256.1;JAAVVJ010008458.1;JAAVVJ010009574.1;JAAVVJ010009585.1;JAAVVJ010009960.1;JAAVVJ010009987.1;JAAVVJ010010531.1;JAAVVJ010010705.1;JAAVVJ010011393.1;JAAVVJ010011667.1;JAAVVJ010012724.1;JAAVVJ010013359.1;JAAVVJ010013811.1;JAAVVJ010014137.1;JAAVVJ010014867.1;JAAVVJ010015001.1;JAAVVJ010016095.1;JAAVVJ010016095.1;JAAVVJ010016172.1;JAAVVJ010016212.1;JAAVVJ010016226.1;JAAVVJ010017001.1;JAAVVJ010017047.1;JAAVVJ010018315.1;JAAVVJ010018820.1;JAAVVJ010019562.1;JAAVVJ010019576.1;JAAVVJ010019683.1;JAAVVJ010020293.1;JAAVVJ010020662.1;JAAVVJ010021661.1;JAAVVJ010022026.1;JAAVVJ010022450.1;JAAVVJ010023125.1;JAAVVJ010023249.1;JAAVVJ010023906.1;JAAVVJ010025742.1;JAAVVJ010026031.1;JAAVVJ010026479.1;JAAVVJ010026943.1;JAAVVJ010027088.1;JAAVVJ010028208.1;JAAVVJ010028498.1;JAAVVJ010028557.1;JAAVVJ010029142.1;JAAVVJ010030259.1;JAAVVJ010030275.1;JAAVVJ010030307.1;JAAVVJ010030373.1;JAAVVJ010030512.1;JAAVVJ010031750.1;JAAVVJ010032007.1;JAAVVJ010032066.1;JAAVVJ010032556.1;JAAVVJ010032895.1;JAAVVJ010032961.1;JAAVVJ010033336.1;JAAVVJ010033422.1;JAAVVJ010033857.1;JAAVVJ010033985.1;JAAVVJ010034399.1;JAAVVJ010034572.1;JAAVVJ010035287.1;JAAVVJ010035291.1;JAAVVJ010035319.1;JAAVVJ010035447.1;JAAVVJ010035476.1;JAAVVJ010035513.1;JAAVVJ010035557.1;JAAVVJ010035600.1;JAAVVJ010035657.1;JAAVVJ010035772.1;JAAVVJ010035856.1;JAAVVJ010036103.1;JAAVVJ010036215.1;JAAVVJ010036232.1;JAAVVJ010036445.1;JAAVVJ010036457.1;JAAVVJ010036543.1;JAAVVJ010036796.1;JAAVVJ010036826.1;JAAVVJ010036940.1;JAAVVJ010037000.1;JAAVVJ010037034.1;JAAVVJ010037090.1;JAAVVJ010037172.1;JAAVVJ010037207.1;JAAVVJ010037370.1;JAAVVJ010037393.1;JAAVVJ010037726.1;JAAVVJ010037858.1;JAAVVJ010038190.1;JAAVVJ010038242.1;JAAVVJ010038375.1;JAAVVJ010038406.1;JAAVVJ010038451.1;JAAVVJ010038507.1;JAAVVJ010038530.1;JAAVVJ010038744.1;JAAVVJ010038784.1	1568732;3482958;3977564;4526776;13830981;15674242;16325134;17738883;20437558;23455412;23715906;23951141;26263234;27150593;27854986;29590835;30453049;34183810;35177116;36044887;36819654;38836568;39391268;40687331;42132749;45214225;55300450;56422385;56457610;59548743;62051192;62808922;3450549;3465910;3474352;5014159;5642076;7754310;9097925;9152066;10560205;14140765;14183525;14678104;15417056;15656304;17789495;17801215;18003935;18850537;19465161;19562236;21563894;25873182;28725065;31301568;32164424;32421866;33346008;33346095;34069301;34080890;36274697;37689902;38821776;39621683;48996633;51242852;54707124;57032757;61812175;62936763;63551276;436439;4829900;5163915;16412157;16937335;17750092;18098565;19608038;21130285;21961057;26296635;26966708;27138387;27738167;32098790;33183869;44640151;46725063;47409468;48296418;54591323;55946298;60815480;61392683;62156058;62227681;62334134;64091788;64198162;64455613;65585187;66327706;67196455;67311806;70552917;71359979;72327605;72578321;3175536;3703530;4705876;5433787;8668096;8691739;8862643;12265005;14404326;15810503;18262576;19329420;19738248;19874020;21635760;25766082;26387916;27795207;28504732;28565281;28907153;33531277;33542798;33854667;35902363;37804352;38829970;40222290;41046707;41135239;46320885;47967729;50034351;51092547;51800738;52939493;54200360;55674537;57287330;57725175;59601889;60151912;61282875;62973034;63100355;66288637;67261612;68991024;70173547;71167205;71434739;72582943;72583052;73925045;1552088;1593634;3130310;4264679;4711058;6489486;8338514;10585659;17562729;20655042;21321710;23229664;31587405;33844365;34380609;36091692;44475373;45237804;45237991;45461220;45631142;46892367;48519300;51254614;53931781;57090993;57400252;3396385;6673124;7960331;9839254;13515545;14356865;14603970;14959287;15299988;15548485;15549497;16471849;16667204;18522636;18522693;22930199;23308494;23308703;26676325;29686963;35927687;36804597;39106549;40084245;40603780;40872093;42130054;43095875;44324754;44328790;48237704;51468680;51468851;52860666;52916426;53679062;56123436;160714;1464692;2262154;9488040;9488206;10809016;11794839;14006064;14952823;15837139;16963373;17718415;23784828;24119872;25906973;25942481;26262628;29953530;30590964;30785360;30785479;30985866;34909316;39375615;45240795;5115558;5435230;6897609;9936558;13811596;14219362;15462506;20460632;21589623;27213562;28007634;28197288;28292126;29982346;30758910;31752245;32590805;33693567;38522782;39403422;39536116;43300818;43679303;46632879;49085128;1524225;3048993;4096349;5325369;5325523;5549116;7442672;9504600;14016766;14382112;18405571;19440227;20461740;22321164;25339747;25932338;29240917;29486706;29549805;30635804;31904671;32437962;34305583;37412275;40398317;42339810;43282844;43623711;44697040;46150602;47754833;49654439;1545211;2604413;2646414;2780679;3412273;3722944;4085921;5855218;6419092;7396619;7396688;7880263;8119569;8396613;9446454;10640551;11013339;13360888;15022085;15232147;15842246;19008509;19427418;20199147;21544137;27337746;29607037;34297649;36499800;38327880;39185105;41239625;41475022;41890815;42669679;43824739;43992814;46112283;47449481;47770095;48763242;2322935;4263804;4331561;4365386;9101015;9496260;11125378;11218913;12001793;12424537;13018495;13230381;13812276;15960346;17163005;18286981;20657299;21884490;22459875;23221680;24220714;25456315;25460013;25462125;26784439;26971138;29407219;35799744;39738060;39738228;40052132;40689822;43801810;44402205;45859325;51653570;52119207;52296549;52382259;53292185;53370433;54372529;55277753;57207168;60253896;4763921;4779404;5791008;9047303;9160882;9880976;12869867;14815725;14906066;15089519;18830314;22091870;26081054;26870443;27900095;28771687;29806912;30539512;31108117;32204622;32820968;33840667;33891612;36685633;36685691;37993971;41010944;44621603;45972834;46826185;49969408;50282721;51084076;52217731;52315604;59687378;59687518;79039;326182;605329;4178336;4917888;5267871;7690882;8071426;10382945;12329578;12343462;12343565;13295746;14526324;15816367;17939986;17940160;18378251;18721089;20138842;21143598;23214305;25516012;26903288;33965585;34164327;37932209;40170574;1348995;1585458;3007920;3065814;3065873;4450361;6399078;6399212;7994384;8730430;9818716;12793902;12993824;13002804;13014813;15603240;17876112;20119604;21966356;23022114;23022864;27300876;27926908;28772740;28945368;29159084;29170889;31005221;33614579;34398577;35572897;35587128;38566367;42935511;769965;864025;7641372;7741821;11961181;12113550;14096890;16678563;18766035;22723763;29936590;30906093;37468041;39822021;39832945;42910247;43794865;45419101;46446289;49720306;50976894;54558680;54730741;54748626;3429559;5982563;8479122;8586215;9062740;15177779;16772135;21882074;23010227;24953791;25482361;26688938;28643601;28660266;28663805;34064303;34290379;35505091;35506554;36307058;36471297;36471467;38767553;41606627;42407497;50400759;51453890;53183948;55263938;55275398;55483946;57371069;58728;986325;1845143;3195878;4109070;4675537;5159475;6066034;6124032;7862283;8193362;8431285;9997144;10361382;11451696;13574916;15019102;19236678;23826121;23991229;24725391;28958571;29132100;32321090;33359355;33563839;35047745;36061154;36139761;36414264;36635777;38140304;44999800;45632223;45925645;47700765;51883528;51996092;51996336;51996599;54191291;54404724;157094;866842;1719269;7584194;9329802;15533469;31496032;32084766;32115848;32541009;33705471;36060658;36563464;39863668;40775520;41145588;41584682;44405384;44405955;46905764;46971187;47717584;49041687;52591606;1086787;4971283;7539518;7798085;9297735;9899376;10719662;11003277;11979818;14000148;18073411;18073468;23003472;27229909;29068366;29149426;30249955;31749080;32959190;36213659;36835577;37679808;44588892;44588993;44885116;45599435;49046011;49091677;49539066;4427089;5061832;5508133;8914245;12163804;12637681;12781473;12782349;20670878;20975496;21349679;22578203;23677006;29516944;35924653;36500818;36618104;38070513;39102896;39347435;39616310;44014970;46741482;49638436;1101923;1190767;2847333;2847485;4968720;7138031;7203842;7874823;8253293;9776607;10935973;11435955;11889545;13496332;14183396;14183599;14430914;14830906;16132001;18640912;20698760;24826871;32013425;32013604;35578742;39497487;42063879;42173673;42211848;42545527;42800444;45036366;45417374;46528103;49963358;7241143;7752338;11265074;13563631;14071008;14104330;15724923;16130940;16483903;17931955;19002091;22116886;22967071;25455941;28064741;28305243;30851444;34849804;35181967;35469646;42306923;42587748;42962987;44118067;45073390;50583961;750472;1830616;3971324;4134736;4773293;8495223;9575778;14748959;15715690;19806817;2951909;3037096;3394635;3630349;5135458;8123556;11711655;15943581;16200419;19824886;20303717;115320;3385091;5577636;11345083;11346233;11511141;12478471;12488523;14944800;17486013;18896508;22099359;22430737;22736033;24338258;26699413;26851060;2997017;3909954;5769135;8257322;9850584;11381213;11381279;11903166;14099421;16957498;20007240;20784638;20821353;20845865;23446117;23841056;24750698;28920641;30057812;31485291;407565;2836550;3746354;5140483;5892098;6111352;9991805;10456488;11193631;15739414;19985191;21369878;23594238;27195005;33511800;38146839;38426538;41166316;41709846;41908721;45503875;46301039;50792039;53480760;1276923;3133635;5566502;6264163;7177523;7229698;8502046;9762764;9803321;12086173;14866665;14955737;17349909;32126928;33220372;35061568;35442715;36766011;37136235;37666160;37853405;37927249;37975372;38416244;39648424;41960038;41960143;42536476;44290643;45247100;45725755;48377205;52345225;420418;768075;10384747;14188856;17350370;18470664;20224103;21171711;22189365;28233541;28433024;28859877;30477802;31980466;32299769;33602725;34135986;34136249;36026543;40223725;4922420;6445187;10944623;12792151;17012939;19229207;22079888;24588084;24637645;24866585;28802409;29743983;30520405;31472174;32241639;33152121;33185984;35585001;39393741;41447934;639060;2445144;3037279;4332453;8340004;9299197;12053724;12081555;13447300;17591470;18275930;21612026;21765177;22267762;29030488;29397520;30655177;32091039;32252425;32765529;35626882;38543235;39495388;41605982;43843457;43973731;2902228;4066174;4345918;4952256;5317810;5376855;5567112;6395567;7304829;8967949;9233931;11595883;15482159;15663165;18032002;18322372;26797996;28482660;29266226;35245336;36184313;36254483;37198289;43579535;43882718;454069;11197704;12310389;13598472;22214237;22236996;24888112;27424571;29058808;32411284;32698415;33584437;2897901;8474864;8662275;12777146;16826706;20035017;22067129;23634906;23796339;26277370;26505138;27675327;28850492;34213594;936415;1176359;3555826;5861856;7598273;7956694;11755347;14914723;15502534;15603669;15947435;19394811;19870785;20798344;23600405;24352290;24353673;2890966;3062666;3214418;5855330;7648459;13617007;14432973;16646113;20746632;21220401;21220558;25796247;26054575;26274083;30809361;31235027;415121;1973329;2625555;4038061;9499099;15054079;17550061;19696393;20395376;31532431;31532640;6598638;6598693;7505667;8670494;9498837;10479297;13552163;13632769;16434719;17052908;17400138;17605601;19995718;22864881;23337019;23346538;31908634;572526;463367;283101;445253;556033;45516;7163;5922;113811;113887;152680;83436;21185;103965;76677;47948;48090;32231;30117;285;6121;9423;2574;128;11058;871;33716;11902;774;3425;1;5428;1;3439;26174;43112;893;1;108;14600;102;12324;840;1;12003;875;33602;120;511;26110;14163;9621;3454;2454;10607;1;1;7406;5912;1;10981;6186;245;423;571;32;17460;1431;1;48;8925;7002;83;2809;1;30078;1;1447;1070;4180;802;1;558;60866;182;1140;4414;80;1667;34512;14;1;12315;3840;20875;39815;40459;286;4501;1304;1;8811;998;1;7577;1;24836;414;9358;10109;56183;1;9997;9957;3769;16743;9775;1;10019;1;6;3290;60445;6278;41902;33561;9937;30180;10314;6896;1;9864;1;9857;78586;441116;5161;1;9916;53625;10043;16091;12261;2154;1705;9925	1568820;3483022;3977873;4526898;13831175;15674302;16325257;17738896;20437627;23455545;23715971;23951177;26263296;27150628;27855052;29590960;30453109;34184151;35177181;36044996;36819694;38836636;39391334;40687458;42133076;45214282;55300516;56422449;56457677;59548805;62051270;62808958;3450576;3465960;3474402;5014223;5642149;7754374;9097983;9152395;10560274;14140815;14183573;14678161;15417120;15656364;17789528;17801248;18003999;18850661;19465248;19562299;21563960;25873240;28725114;31301628;32164489;32421940;33346026;33346183;34069361;34080950;36274825;37689942;38821843;39621745;48996774;51242960;54707403;57032820;61812243;62936920;63551333;436543;4829965;5163981;16412169;16937435;17750135;18098635;19608097;21130419;21961250;26296694;26966795;27138521;27738227;32098855;33183914;44640212;46725127;47409528;48296484;54591459;55946338;60815544;61392747;62156170;62227790;62334261;64091842;64198229;64455741;65585252;66327815;67196780;67311891;70553255;71359994;72327886;72578382;3175594;3703586;4705947;5433812;8668159;8691804;8862711;12265063;14404393;15810573;18262625;19329486;19738278;19874082;21635825;25766157;26387989;27795532;28504795;28565488;28907199;33531406;33542845;33854730;35902456;37804417;38830042;40222618;41046718;41135327;46320946;47967742;50034445;51092625;51801035;52939551;54200636;55674583;57287385;57725241;59601952;60151964;61282940;62973138;63100433;66288700;67261676;68991066;70173655;71167270;71434801;72583002;72583149;73925089;1552175;1593710;3130540;4264999;4711119;6489505;8338594;10585711;17562847;20655091;21322050;23229753;31587465;33844428;34380929;36091761;44475435;45237941;45238050;45461522;45631212;46892405;48519601;51254916;53931844;57091052;57400304;3396692;6673159;7960395;9839318;13515600;14356924;14604032;14959330;15300020;15548548;15549559;16471941;16667269;18522656;18522750;22930276;23308518;23308716;26676421;29687067;35927752;36804669;39106855;40084261;40603847;40872414;42130107;43095922;44325091;44329111;48237761;51468707;51468914;52860715;52916490;53679126;56123501;160778;1464724;2262219;9488149;9488272;10809080;11794899;14006382;14952887;15837458;16963435;17718481;23784864;24119941;25907079;25942541;26262705;29953566;30591030;30785426;30785501;30985928;34909347;39375677;45240858;5115570;5435299;6897642;9936687;13811928;14219689;15462569;20460693;21589725;27213892;28007659;28197314;28292239;29982422;30758946;31752284;32590871;33693639;38522821;39403613;39536157;43300948;43679387;46632943;49085314;1524539;3049059;4096395;5325472;5325538;5549169;7442735;9504670;14016830;14382242;18405626;19440303;20461804;22321500;25339809;25932406;29241065;29486763;29549820;30635847;31904857;32438020;34305775;37412588;40398368;42339874;43282906;43623773;44697104;46150711;47754899;49654519;1545392;2604541;2646493;2781010;3412466;3723001;4086114;5855289;6419155;7396633;7396720;7880347;8119631;8396672;9446518;10640573;11013353;13361190;15022150;15232206;15842310;19008563;19427464;20199211;21544201;27337811;29607084;34297712;36499864;38327932;39185409;41239666;41475087;41890896;42669752;43824803;43992879;46112398;47449537;47770160;48763289;2323104;4263873;4331843;4365443;9101055;9496319;11125442;11218946;12001858;12424597;13018621;13230417;13812408;15960630;17163071;18287299;20657365;21884558;22459940;23221744;24220782;25458708;25460888;25463184;26784514;26971204;29407274;35799814;39738171;39738306;40052164;40689889;43801913;44402267;45859421;51653642;52119239;52296615;52382326;53292246;53370519;54372589;55277811;57207235;60253956;4763983;4779471;5791072;9047336;9160946;9881021;12869932;14816043;14906104;15089640;18830487;22091935;26081120;26870507;27900129;28771751;29807000;30539578;31108189;32204692;32821066;33840981;33891708;36685650;36685774;37994053;41011018;44621649;45972894;46826390;49969473;50282740;51084152;52217794;52315668;59687444;59687599;79105;326275;605366;4178374;4917952;5267928;7690947;8071483;10383007;12329616;12343491;12343591;13295805;14526386;15816433;17940093;17940176;18378574;18721125;20138911;21143934;23214343;25516084;26903354;33965642;34164639;37932272;40170637;1349055;1585535;3007986;3065826;3065934;4450422;6399125;6399337;7994449;8730472;9818778;12793982;12993947;13002862;13015139;15603298;17876172;20119660;21966534;23022174;23022928;27300940;27926973;28772781;28945400;29159139;29170920;31005288;33614656;34398816;35572957;35587192;38566426;42935559;770032;864343;7641456;7741886;11961286;12113625;14097217;16678626;18766093;22723817;29936651;30906420;37468100;39822086;39833018;42910292;43794925;45419428;46446353;49720369;50976959;54558736;54730782;54748680;3429623;5982712;8479157;8586501;9062813;15177845;16772412;21882139;23010304;24954064;25482688;26688997;28643644;28660331;28663902;34064345;34290570;35505154;35506617;36307246;36471465;36471526;38767764;41606689;42407563;50400816;51453930;53183977;55263953;55275507;55484273;57371147;58796;986422;1845204;3195936;4109127;4675604;5159535;6066121;6124090;7862347;8193438;8431350;9997248;10361447;11451732;13575083;15019173;19236717;23826185;23991560;24725445;28958635;29132159;32321153;33359421;33563896;35047794;36061228;36139883;36414339;36635847;38140368;44999866;45632287;45925661;47700828;51883591;51996125;51996350;51996662;54191349;54404787;157158;866902;1719325;7584344;9329905;15533785;31496097;32084826;32116159;32541070;33705923;36060699;36563526;39863733;40775583;41145916;41584721;44405449;44406058;46905803;46971254;47717628;49041737;52591666;1086848;4971347;7539566;7798152;9297877;9899441;10719726;11003309;11979876;14000209;18073438;18073499;23003533;27229954;29068432;29149494;30249966;31749141;32959238;36213723;36835588;37679873;44588944;44589054;44885401;45599468;49046083;49091750;49539120;4427210;5061896;5508191;8914308;12163869;12637998;12781513;12782480;20670937;20975559;21349712;22578297;23677320;29517009;35924718;36500895;36618153;38070625;39102957;39347559;39616382;44015038;46741537;49638493;1101988;1190832;2847363;2847588;4969036;7138094;7203883;7874888;8253358;9776685;10936010;11436017;11889619;13496396;14183456;14183649;14430994;14830970;16132065;18640979;20698830;24826932;32013552;32013671;35578814;39497543;42064082;42173784;42211894;42545599;42800527;45036430;45417433;46528166;49963726;7241201;7752402;11265142;13563699;14071177;14104389;15724994;16131094;16483965;17932018;19002155;22116920;22967141;25456041;28064861;28305315;30851501;34849985;35182027;35469822;42306989;42587812;42963050;44118129;45073450;50584025;750535;1832060;3971400;4134763;4773358;8495255;9576113;14749023;15715749;19807010;2952041;3037127;3394762;3630458;5135522;8123622;11711722;15943616;16200493;19824949;20303765;115383;3385341;5577700;11345142;11346292;11511197;12478522;12488570;14945121;17486078;18896616;22099423;22430843;22736096;24338317;26699599;26851070;2997080;3910244;5769172;8257387;9850620;11381224;11381386;11903451;14099469;16957558;20007605;20785036;20821417;20845914;23446204;23841103;24751030;28920711;30057873;31485358;407629;2836610;3746399;5140542;5892198;6111572;9991868;10456552;11193658;15739481;19985232;21369955;23594320;27195069;33512006;38146916;38426598;41166376;41709919;41908781;45503890;46301114;50792117;53480787;1276987;3133700;5566566;6264297;7177584;7229793;8502115;9762806;9803387;12086334;14866986;14955794;17350004;32126993;33220435;35061628;35442789;36766072;37137766;37666219;37853472;37927318;37976191;38416307;39648481;41960067;41960154;42536755;44290698;45247119;45725817;48377264;52345511;420463;768086;10384825;14188899;17350392;18470783;20224133;21171778;22189689;28233610;28433071;28859942;30478113;31980533;32299816;33602789;34136046;34136321;36026589;40223845;4922484;6445232;10944697;12792211;17013031;19229288;22079948;24588132;24637712;24866649;28802473;29744298;30520588;31472274;32241684;33152347;33186063;35585063;39393888;41447980;639124;2445289;3037342;4332512;8340031;9299257;12053799;12081604;13447376;17591779;18276005;21612083;21765237;22267801;29030858;29397576;30655217;32091098;32252537;32765591;35627053;38543287;39495449;41606050;43843474;43973795;2902541;4066248;4345978;4952316;5317874;5376920;5567155;6395728;7304955;8967992;9233995;11595951;15482237;15663225;18032015;18322687;26798049;28482725;29266290;35245399;36184430;36254513;37198353;43579829;43882788;454128;11197799;12310467;13598516;22214319;22237139;24888193;27424632;29058915;32411339;32698472;33584505;2897966;8474897;8662329;12777222;16826803;20035078;22067197;23634997;23796404;26277541;26505214;27675573;28850547;34213641;936530;1176684;3555885;5862186;7598346;7956758;11755410;14914757;15502832;15603729;15947517;19394876;19871103;20798380;23600729;24352349;24353706;2891099;3062736;3214482;5855838;7648523;13617070;14433043;16646177;20746936;21220510;21220625;25796290;26054634;26274141;30809597;31235128;415168;1973387;2625622;4038122;9499111;15054172;17550396;19696461;20395512;31532487;31532651;6598658;6598721;7505694;8670681;9498941;10479363;13552231;13632833;16434765;17053231;17400450;17605665;19995787;22864913;23337085;23346668;31908696;572632;463435;283191;445304;556104;45581;7229;5989;113831;113984;152775;83485;21250;104024;76738;48021;48186;32265;30180;349;6356;9485;2645;274;11122;984;33776;11923;857;3512;137;5464;90;3503;26308;43183;958;748;190;14663;120;12383;898;92;12066;944;33659;180;578;26177;14218;9728;3564;2523;10677;92;51;7771;5947;94;11046;6252;276;454;641;157;17524;1537;47;107;9046;7066;145;2931;36;30142;79;1525;1136;4246;868;81;683;61059;251;1206;4451;217;1719;34567;150;51;12373;3937;20939;39851;40625;379;4538;1376;85;8897;1065;31;7641;856;24897;479;9465;10155;56256;30;10125;10001;3956;16875;9821;74;10054;46;70;3468;60512;6424;41939;33631;9981;30438;10392;6955;45;9910;30;9903;78659;441225;5216;46;9962;53657;10129;16193;12327;2227;1805;9971	-;-;-;-;-;-;-;-;-;-;-;-;-;-;-;-;-;-;-;-;-;-;-;-;-;-;-;-;-;-;-;-;+;+;+;+;+;+;+;+;+;+;+;+;+;+;+;+;+;+;+;+;+;+;+;+;+;+;+;+;+;+;+;+;+;+;+;+;+;+;+;+;+;+;+;+;+;+;+;+;+;+;+;+;+;+;+;+;+;+;+;+;+;+;+;+;+;+;+;+;+;+;+;+;+;+;+;+;+;+;+;-;-;-;-;-;-;-;-;-;-;-;-;-;-;-;-;-;-;-;-;-;-;-;-;-;-;-;-;-;-;-;-;-;-;-;-;-;-;-;-;-;-;-;-;-;-;-;-;-;-;-;-;-;-;+;+;+;+;+;+;+;+;+;+;+;+;+;+;+;+;+;+;+;+;+;+;+;+;+;+;+;-;-;-;-;-;-;-;-;-;-;-;-;-;-;-;-;-;-;-;-;-;-;-;-;-;-;-;-;-;-;-;-;-;-;-;-;-;+;+;+;+;+;+;+;+;+;+;+;+;+;+;+;+;+;+;+;+;+;+;+;+;+;-;-;-;-;-;-;-;-;-;-;-;-;-;-;-;-;-;-;-;-;-;-;-;-;-;+;+;+;+;+;+;+;+;+;+;+;+;+;+;+;+;+;+;+;+;+;+;+;+;+;+;+;+;+;+;+;+;-;-;-;-;-;-;-;-;-;-;-;-;-;-;-;-;-;-;-;-;-;-;-;-;-;-;-;-;-;-;-;-;-;-;-;-;-;-;-;-;-;+;+;+;+;+;+;+;+;+;+;+;+;+;+;+;+;+;+;+;+;+;+;+;+;+;+;+;+;+;+;+;+;+;+;+;+;+;+;+;+;+;+;+;+;+;-;-;-;-;-;-;-;-;-;-;-;-;-;-;-;-;-;-;-;-;-;-;-;-;-;-;-;-;-;-;-;-;-;-;-;-;-;-;-;-;-;-;-;-;-;-;-;-;-;-;-;-;-;-;-;-;-;-;-;-;-;-;-;-;-;+;+;+;+;+;+;+;+;+;+;+;+;+;+;+;+;+;+;+;+;+;+;+;+;+;+;+;+;+;+;+;+;+;+;-;-;-;-;-;-;-;-;-;-;-;-;-;-;-;-;-;-;-;-;-;-;-;-;+;+;+;+;+;+;+;+;+;+;+;+;+;+;+;+;+;+;+;+;+;+;+;+;+;+;+;+;+;+;+;+;+;+;+;+;+;+;+;+;+;+;+;+;+;+;+;+;+;+;+;+;+;+;+;+;+;+;+;+;+;+;+;+;+;+;+;+;+;+;+;+;+;+;-;-;-;-;-;-;-;-;-;-;-;-;-;-;-;-;-;-;-;-;-;-;-;-;+;+;+;+;+;+;+;+;+;+;+;+;+;+;+;+;+;+;+;+;+;+;+;+;+;+;+;+;+;-;-;-;-;-;-;-;-;-;-;-;-;-;-;-;-;-;-;-;-;-;-;-;-;+;+;+;+;+;+;+;+;+;+;+;+;+;+;+;+;+;+;+;+;+;+;+;+;+;+;+;+;+;+;+;+;+;+;+;-;-;-;-;-;-;-;-;-;-;-;-;-;-;-;-;-;-;-;-;-;-;-;-;-;-;-;-;-;-;-;-;-;-;-;-;+;+;+;+;+;+;+;+;+;+;+;+;+;+;+;+;+;+;+;+;+;+;+;+;+;+;+;+;-;-;-;-;-;-;-;-;-;-;-;-;-;-;-;-;-;-;-;-;+;+;+;+;+;+;+;+;+;+;+;+;+;+;+;+;+;+;+;+;+;+;+;+;-;-;-;-;-;-;-;-;-;-;-;-;-;-;-;-;-;-;-;-;-;-;-;-;-;-;-;-;-;-;-;-;-;-;-;-;-;-;-;-;-;-;-;-;-;-;-;-;-;-;-;-;-;+;+;+;+;+;+;+;+;+;+;+;+;+;+;+;+;+;+;+;+;-;-;-;-;-;-;-;-;-;-;-;-;-;-;-;-;-;-;-;-;-;-;-;-;-;-;+;+;+;+;+;+;+;+;+;+;+;+;+;+;+;+;+;+;+;+;+;+;+;+;+;-;-;-;-;-;-;-;-;-;-;-;-;+;+;+;+;+;+;+;+;+;+;+;+;+;+;-;-;-;-;-;-;-;-;-;-;-;-;-;-;-;-;-;+;+;+;+;+;+;+;+;+;+;+;+;+;+;+;+;-;-;-;-;-;-;-;-;-;-;-;+;+;+;+;+;+;+;+;+;+;+;+;+;+;+;+;+;-;-;+;+;-;+;+;+;-;-;-;+;-;-;+;+;+;+;-;+;+;-;-;-;+;-;+;+;+;-;+;+;-;-;+;-;+;+;+;+;-;-;+;-;+;-;-;+;+;-;+;+;+;+;+;-;-;+;-;-;-;-;-;-;+;-;+;+;-;-;+;+;-;-;-;-;-;+;-;-;-;-;+;-;+;-;-;-;+;+;-;+;-;+;-;-;-;+;-;+;-;-;+;-;+;-;+;-;+;+;-;-;-;+;-;-;+;-;+;-;-;+;+;+;+;+;+;+;-;-;-;+;-;+;+;-;-;-;+;-;-;-;+;-;+;+	116116	39926.25	74965.58	69793.41	72438.76	63339.55	45603.34	54312.58	52036.03	36182.55	36130.02	34474.79	41195.75	21154.26	34170.78	38067.41	38064.56	30425.05	23927.74	24918.22	18049.66	23640.53	13663.72	23040.90	31167.44	22000.22	20912.43
NotFur1_GapFilledScaffold_11930_6710:L2:LINE	CM025008.1;CM025008.1;CM025008.1;CM025008.1;CM025008.1;CM025008.1;CM025008.1;CM025008.1;CM025008.1;CM025008.1;CM025008.1;CM025008.1;CM025008.1;CM025008.1;CM025008.1;CM025009.1;CM025009.1;CM025009.1;CM025009.1;CM025009.1;CM025009.1;CM025009.1;CM025009.1;CM025009.1;CM025009.1;CM025009.1;CM025009.1;CM025009.1;CM025009.1;CM025009.1;CM025009.1;CM025010.1;CM025010.1;CM025010.1;CM025010.1;CM025010.1;CM025010.1;CM025010.1;CM025010.1;CM025010.1;CM025010.1;CM025010.1;CM025011.1;CM025011.1;CM025011.1;CM025011.1;CM025011.1;CM025011.1;CM025011.1;CM025011.1;CM025011.1;CM025011.1;CM025011.1;CM025012.1;CM025012.1;CM025012.1;CM025012.1;CM025012.1;CM025012.1;CM025012.1;CM025012.1;CM025012.1;CM025012.1;CM025012.1;CM025012.1;CM025013.1;CM025013.1;CM025013.1;CM025013.1;CM025013.1;CM025013.1;CM025013.1;CM025013.1;CM025013.1;CM025014.1;CM025014.1;CM025014.1;CM025014.1;CM025014.1;CM025014.1;CM025014.1;CM025014.1;CM025014.1;CM025014.1;CM025014.1;CM025014.1;CM025014.1;CM025015.1;CM025015.1;CM025015.1;CM025015.1;CM025015.1;CM025015.1;CM025015.1;CM025015.1;CM025015.1;CM025015.1;CM025015.1;CM025015.1;CM025015.1;CM025015.1;CM025015.1;CM025015.1;CM025015.1;CM025015.1;CM025015.1;CM025015.1;CM025015.1;CM025015.1;CM025015.1;CM025016.1;CM025016.1;CM025016.1;CM025016.1;CM025016.1;CM025016.1;CM025016.1;CM025016.1;CM025016.1;CM025016.1;CM025016.1;CM025016.1;CM025016.1;CM025016.1;CM025016.1;CM025016.1;CM025016.1;CM025016.1;CM025016.1;CM025016.1;CM025016.1;CM025016.1;CM025017.1;CM025017.1;CM025017.1;CM025017.1;CM025017.1;CM025017.1;CM025017.1;CM025017.1;CM025017.1;CM025018.1;CM025018.1;CM025018.1;CM025018.1;CM025018.1;CM025018.1;CM025018.1;CM025018.1;CM025018.1;CM025018.1;CM025018.1;CM025018.1;CM025018.1;CM025018.1;CM025019.1;CM025020.1;CM025020.1;CM025020.1;CM025020.1;CM025020.1;CM025021.1;CM025021.1;CM025021.1;CM025021.1;CM025022.1;CM025022.1;CM025022.1;CM025022.1;CM025022.1;CM025022.1;CM025022.1;CM025022.1;CM025022.1;CM025022.1;CM025022.1;CM025022.1;CM025023.1;CM025023.1;CM025023.1;CM025023.1;CM025023.1;CM025023.1;CM025023.1;CM025024.1;CM025024.1;CM025024.1;CM025024.1;CM025024.1;CM025024.1;CM025024.1;CM025024.1;CM025024.1;CM025025.1;CM025025.1;CM025025.1;CM025025.1;CM025025.1;CM025025.1;CM025025.1;CM025026.1;CM025026.1;CM025026.1;CM025026.1;CM025026.1;CM025026.1;CM025026.1;CM025026.1;JAAVVJ010000094.1;JAAVVJ010000094.1;JAAVVJ010000238.1;JAAVVJ010004520.1;JAAVVJ010004520.1;JAAVVJ010005124.1;JAAVVJ010005124.1;JAAVVJ010006370.1;JAAVVJ010008993.1;JAAVVJ010009289.1;JAAVVJ010014289.1;JAAVVJ010015962.1;JAAVVJ010016294.1;JAAVVJ010016511.1;JAAVVJ010016966.1;JAAVVJ010016966.1;JAAVVJ010017048.1;JAAVVJ010017259.1;JAAVVJ010018208.1;JAAVVJ010018509.1;JAAVVJ010020334.1;JAAVVJ010021228.1;JAAVVJ010022361.1;JAAVVJ010022361.1;JAAVVJ010022361.1;JAAVVJ010023570.1;JAAVVJ010024924.1;JAAVVJ010027108.1;JAAVVJ010027585.1;JAAVVJ010027742.1;JAAVVJ010028123.1;JAAVVJ010029595.1;JAAVVJ010032351.1;JAAVVJ010035677.1;JAAVVJ010036138.1;JAAVVJ010036679.1;JAAVVJ010036679.1;JAAVVJ010036679.1;JAAVVJ010036679.1;JAAVVJ010036679.1;JAAVVJ010038140.1;JAAVVJ010038561.1	1569341;27950692;35798947;4810145;15123800;15123858;15128747;18470857;23364855;23364925;26575315;27966084;28295263;37081447;43135941;1489679;1683232;60173310;60173448;69657151;8932794;24062375;32596913;40482833;40710366;42503447;56939962;62005174;62463981;70062873;70424658;85966;18580274;24376840;42239939;53936307;712775;813319;2550040;11317832;18779322;25093143;334425;14947579;20365909;20366353;27430581;30050228;41837269;4278887;22288394;28056855;42075837;3121409;3122686;6300143;39251521;39610980;43468692;48703754;3125308;13606267;21330886;44422418;45868801;8703231;22407221;29876749;11051855;29533128;38090208;41014957;41716515;49921277;2458569;4723942;9056405;9581329;15430847;16136208;17311876;17311921;28567886;17309426;22631225;22632122;39797060;6921;1584500;18508767;38273765;2236456;14803950;14806185;14806338;21694513;22178178;22781383;24870641;24880187;26825303;27793807;32196488;36550294;51627345;51627419;51627562;52064330;54466646;55221805;1723746;14641328;16414953;18501871;26633859;28250240;32949621;32949933;34785881;34902955;42423324;51190095;29168346;30925408;34519985;34777845;34780234;34789865;34789925;47048018;51090688;51816133;2685098;4624648;9735589;11210501;32094407;6298844;15998486;45157926;49799895;976117;6828219;9220920;9233028;12729271;19650186;20236165;20237189;42546069;46668829;3950381;34358766;35921120;39842721;5382088;638243;11026526;18718155;28194105;32008263;1213230;37578342;3813098;6596651;1300491;7586704;7586920;10586363;26992951;33572638;37656112;40416471;40416893;4177731;9487780;26396810;2221837;3326646;8342490;33820221;43462650;6843471;39515383;4016794;12079122;12218022;23097785;30393694;30394002;30784705;32529855;33802033;4833879;5351994;6502495;7022864;22052606;34540457;27085754;8828688;28426917;31048350;31048462;31232195;15554468;15554599;23890408;48699;49459;6335;727;1669;724;1666;8225;431;802;1633;1791;749;1162;1;1627;1006;13054;1716;7912;112;4324;7986;16548;16814;78;125;380;627;6127;5767;23218;2582;696;3799;7077;9834;11561;12804;14867;152769;75005	1569474;27950914;35799356;4810333;15123863;15124714;15129089;18470911;23364873;23365019;26575350;27966525;28295358;37081613;43136132;1490407;1683268;60173328;60173592;69657222;8933002;24062533;32597222;40482887;40710518;42503623;56940325;62005275;62464076;70063018;70424727;86379;18580471;24376966;42240088;53936354;712829;813545;2550296;11318281;18779469;25093244;334713;14947884;20366361;20366842;27430844;30050320;41837307;4279114;22288561;28056988;42075945;3122688;3122733;6300411;39251808;39611000;43469049;48703963;3125359;13606326;21330988;44422480;45869026;8703421;22407231;29876793;11051886;29533166;38090451;41015041;41716528;49921409;2458629;4724169;9056515;9581505;15431152;16136494;17311923;17313226;28567908;17309478;22632112;22632172;39797420;6987;1584774;18508909;38273822;2236624;14805108;14806343;14806388;21694550;22179103;22781571;24870950;24882434;26825365;27793878;32196547;36550661;51627387;51627464;51627656;52064518;54467000;55222077;1723851;14641498;16415272;18502058;26634086;28250448;32949665;32950099;34785933;34902969;42423514;51190161;29168391;30925956;34520037;34778271;34784852;34789915;34790857;47048100;51090756;51816161;2685387;4624839;9735645;11210752;32094464;6299057;15998704;45158176;49800023;976262;6828619;9221092;9233200;12729331;19650535;20236426;20237356;42546403;46668935;3950607;34358785;35921281;39842812;5382246;638352;11026842;18718346;28194248;32008451;1213975;37578391;3813300;6596950;1300717;7586859;7586951;10586438;26993283;33572797;37656187;40416605;40416984;4177836;9487986;26397366;2221978;3326692;8342716;33820313;43462840;6843507;39515491;4017270;12079596;12218056;23097959;30393713;30394051;30784782;32529934;33802176;4835240;5352142;6502579;7023067;22052836;34541834;27087982;8828924;28426995;31048428;31048472;31232457;15554478;15554610;23890642;49314;49511;6391;1659;1719;1656;1716;8427;544;854;1807;1950;932;1198;595;1679;1263;13125;1840;7951;248;4555;8504;16721;17263;172;338;553;789;6346;5939;23523;2753;848;3951;7299;9944;12036;13140;15269;152893;75144	+;+;+;-;-;-;-;-;-;-;-;-;-;-;-;+;+;+;+;+;-;-;-;-;-;-;-;-;-;-;-;-;-;-;-;-;+;+;+;+;+;+;+;+;+;+;+;+;+;-;-;-;-;+;+;+;+;+;+;+;-;-;-;-;-;+;+;+;-;-;-;-;-;-;-;-;-;-;-;-;-;-;-;+;+;+;+;-;-;-;-;+;+;+;+;+;+;+;+;+;+;+;+;+;+;+;+;+;+;+;+;+;+;+;+;+;+;+;+;+;+;+;-;-;-;-;-;-;-;-;-;-;-;-;-;-;-;+;+;+;+;-;-;-;-;-;-;-;-;-;-;+;+;+;+;-;-;-;-;-;+;+;+;-;-;+;+;+;+;+;+;+;+;+;-;-;-;+;+;+;+;+;-;-;+;+;+;-;-;-;-;-;-;-;-;-;-;-;-;+;+;+;+;+;+;-;-;-;+;-;+;+;+;+;+;+;-;-;-;-;-;-;-;+;+;+;+;+;+;-;+;+;+;+;+;+;+;-;-;+;+;-;+;+;+;+;+;+;-;+	62298	13373.25	19912.83	19855.17	21405.58	18418.75	14372.83	17660.18	14213.92	15956.25	16045.83	16688.37	16254.25	14225.33	24824.42	22300.00	22635.75	15752.33	14272.58	10707.33	9155.33	13277.50	8326.00	16711.42	22917.33	19607.83	13829.67
NotFur1_GapFilledScaffold_3392_74912:Rex:LINE	CM025008.1;CM025008.1;CM025008.1;CM025008.1;CM025008.1;CM025008.1;CM025008.1;CM025008.1;CM025008.1;CM025008.1;CM025008.1;CM025008.1;CM025008.1;CM025008.1;CM025008.1;CM025008.1;CM025008.1;CM025008.1;CM025008.1;CM025008.1;CM025008.1;CM025008.1;CM025008.1;CM025008.1;CM025008.1;CM025008.1;CM025008.1;CM025008.1;CM025008.1;CM025008.1;CM025008.1;CM025008.1;CM025008.1;CM025008.1;CM025008.1;CM025008.1;CM025008.1;CM025008.1;CM025008.1;CM025008.1;CM025008.1;CM025008.1;CM025008.1;CM025009.1;CM025009.1;CM025009.1;CM025009.1;CM025009.1;CM025009.1;CM025009.1;CM025009.1;CM025009.1;CM025009.1;CM025009.1;CM025009.1;CM025009.1;CM025009.1;CM025009.1;CM025009.1;CM025009.1;CM025009.1;CM025009.1;CM025009.1;CM025009.1;CM025009.1;CM025009.1;CM025009.1;CM025009.1;CM025009.1;CM025009.1;CM025009.1;CM025009.1;CM025009.1;CM025009.1;CM025009.1;CM025009.1;CM025009.1;CM025009.1;CM025009.1;CM025009.1;CM025009.1;CM025009.1;CM025009.1;CM025009.1;CM025009.1;CM025009.1;CM025009.1;CM025009.1;CM025009.1;CM025009.1;CM025009.1;CM025009.1;CM025009.1;CM025009.1;CM025009.1;CM025009.1;CM025009.1;CM025009.1;CM025009.1;CM025009.1;CM025009.1;CM025009.1;CM025009.1;CM025009.1;CM025009.1;CM025009.1;CM025009.1;CM025009.1;CM025009.1;CM025009.1;CM025010.1;CM025010.1;CM025010.1;CM025010.1;CM025010.1;CM025010.1;CM025010.1;CM025010.1;CM025010.1;CM025010.1;CM025010.1;CM025010.1;CM025010.1;CM025010.1;CM025010.1;CM025010.1;CM025010.1;CM025010.1;CM025010.1;CM025010.1;CM025010.1;CM025010.1;CM025010.1;CM025010.1;CM025010.1;CM025010.1;CM025010.1;CM025010.1;CM025010.1;CM025010.1;CM025010.1;CM025010.1;CM025010.1;CM025010.1;CM025010.1;CM025010.1;CM025010.1;CM025010.1;CM025010.1;CM025010.1;CM025010.1;CM025011.1;CM025011.1;CM025011.1;CM025011.1;CM025011.1;CM025011.1;CM025011.1;CM025011.1;CM025011.1;CM025011.1;CM025011.1;CM025011.1;CM025011.1;CM025011.1;CM025011.1;CM025011.1;CM025011.1;CM025011.1;CM025011.1;CM025011.1;CM025011.1;CM025011.1;CM025011.1;CM025011.1;CM025011.1;CM025011.1;CM025011.1;CM025011.1;CM025011.1;CM025011.1;CM025011.1;CM025011.1;CM025011.1;CM025012.1;CM025012.1;CM025012.1;CM025012.1;CM025012.1;CM025012.1;CM025012.1;CM025012.1;CM025012.1;CM025012.1;CM025012.1;CM025012.1;CM025012.1;CM025012.1;CM025012.1;CM025012.1;CM025012.1;CM025012.1;CM025012.1;CM025012.1;CM025012.1;CM025012.1;CM025012.1;CM025012.1;CM025012.1;CM025012.1;CM025012.1;CM025012.1;CM025012.1;CM025012.1;CM025012.1;CM025012.1;CM025012.1;CM025012.1;CM025012.1;CM025013.1;CM025013.1;CM025013.1;CM025013.1;CM025013.1;CM025013.1;CM025013.1;CM025013.1;CM025013.1;CM025013.1;CM025013.1;CM025013.1;CM025013.1;CM025013.1;CM025013.1;CM025013.1;CM025013.1;CM025013.1;CM025013.1;CM025013.1;CM025013.1;CM025013.1;CM025013.1;CM025013.1;CM025013.1;CM025013.1;CM025013.1;CM025013.1;CM025013.1;CM025013.1;CM025013.1;CM025013.1;CM025013.1;CM025013.1;CM025013.1;CM025013.1;CM025013.1;CM025013.1;CM025013.1;CM025014.1;CM025014.1;CM025014.1;CM025014.1;CM025014.1;CM025014.1;CM025014.1;CM025014.1;CM025014.1;CM025014.1;CM025014.1;CM025014.1;CM025014.1;CM025014.1;CM025014.1;CM025014.1;CM025014.1;CM025014.1;CM025014.1;CM025015.1;CM025015.1;CM025015.1;CM025015.1;CM025015.1;CM025015.1;CM025015.1;CM025015.1;CM025015.1;CM025015.1;CM025015.1;CM025015.1;CM025015.1;CM025015.1;CM025015.1;CM025015.1;CM025015.1;CM025015.1;CM025015.1;CM025015.1;CM025015.1;CM025015.1;CM025015.1;CM025015.1;CM025015.1;CM025015.1;CM025015.1;CM025015.1;CM025015.1;CM025015.1;CM025015.1;CM025015.1;CM025015.1;CM025015.1;CM025016.1;CM025016.1;CM025016.1;CM025016.1;CM025016.1;CM025016.1;CM025016.1;CM025016.1;CM025016.1;CM025016.1;CM025016.1;CM025016.1;CM025016.1;CM025016.1;CM025016.1;CM025016.1;CM025016.1;CM025016.1;CM025016.1;CM025016.1;CM025016.1;CM025016.1;CM025016.1;CM025016.1;CM025016.1;CM025016.1;CM025016.1;CM025016.1;CM025016.1;CM025016.1;CM025016.1;CM025016.1;CM025016.1;CM025016.1;CM025016.1;CM025017.1;CM025017.1;CM025017.1;CM025017.1;CM025017.1;CM025017.1;CM025017.1;CM025017.1;CM025017.1;CM025017.1;CM025017.1;CM025017.1;CM025017.1;CM025017.1;CM025017.1;CM025017.1;CM025017.1;CM025017.1;CM025017.1;CM025017.1;CM025017.1;CM025017.1;CM025017.1;CM025017.1;CM025018.1;CM025018.1;CM025018.1;CM025018.1;CM025018.1;CM025018.1;CM025018.1;CM025018.1;CM025018.1;CM025018.1;CM025018.1;CM025018.1;CM025018.1;CM025018.1;CM025018.1;CM025018.1;CM025018.1;CM025018.1;CM025018.1;CM025018.1;CM025018.1;CM025018.1;CM025018.1;CM025018.1;CM025018.1;CM025018.1;CM025018.1;CM025018.1;CM025018.1;CM025018.1;CM025018.1;CM025018.1;CM025018.1;CM025018.1;CM025018.1;CM025018.1;CM025019.1;CM025019.1;CM025019.1;CM025019.1;CM025019.1;CM025019.1;CM025019.1;CM025019.1;CM025020.1;CM025020.1;CM025020.1;CM025020.1;CM025020.1;CM025020.1;CM025020.1;CM025020.1;CM025020.1;CM025020.1;CM025020.1;CM025020.1;CM025020.1;CM025020.1;CM025020.1;CM025020.1;CM025020.1;CM025020.1;CM025020.1;CM025020.1;CM025020.1;CM025020.1;CM025020.1;CM025020.1;CM025020.1;CM025020.1;CM025020.1;CM025020.1;CM025020.1;CM025021.1;CM025021.1;CM025021.1;CM025021.1;CM025021.1;CM025021.1;CM025021.1;CM025021.1;CM025021.1;CM025021.1;CM025021.1;CM025021.1;CM025021.1;CM025021.1;CM025021.1;CM025021.1;CM025021.1;CM025021.1;CM025021.1;CM025021.1;CM025021.1;CM025021.1;CM025021.1;CM025021.1;CM025021.1;CM025021.1;CM025021.1;CM025021.1;CM025021.1;CM025021.1;CM025021.1;CM025021.1;CM025021.1;CM025021.1;CM025021.1;CM025022.1;CM025022.1;CM025022.1;CM025022.1;CM025022.1;CM025022.1;CM025022.1;CM025022.1;CM025022.1;CM025022.1;CM025022.1;CM025022.1;CM025022.1;CM025022.1;CM025022.1;CM025022.1;CM025022.1;CM025022.1;CM025022.1;CM025022.1;CM025023.1;CM025023.1;CM025023.1;CM025023.1;CM025023.1;CM025023.1;CM025023.1;CM025023.1;CM025023.1;CM025023.1;CM025023.1;CM025023.1;CM025023.1;CM025023.1;CM025023.1;CM025023.1;CM025023.1;CM025023.1;CM025023.1;CM025023.1;CM025023.1;CM025023.1;CM025023.1;CM025023.1;CM025024.1;CM025024.1;CM025024.1;CM025024.1;CM025024.1;CM025024.1;CM025024.1;CM025024.1;CM025024.1;CM025024.1;CM025024.1;CM025024.1;CM025024.1;CM025024.1;CM025024.1;CM025024.1;CM025024.1;CM025024.1;CM025024.1;CM025024.1;CM025024.1;CM025024.1;CM025024.1;CM025024.1;CM025024.1;CM025024.1;CM025024.1;CM025024.1;CM025024.1;CM025024.1;CM025024.1;CM025024.1;CM025025.1;CM025025.1;CM025025.1;CM025025.1;CM025025.1;CM025025.1;CM025025.1;CM025025.1;CM025025.1;CM025025.1;CM025025.1;CM025025.1;CM025025.1;CM025025.1;CM025025.1;CM025025.1;CM025025.1;CM025026.1;CM025026.1;CM025026.1;CM025026.1;CM025026.1;CM025026.1;CM025026.1;CM025026.1;CM025026.1;CM025026.1;CM025026.1;CM025026.1;CM025026.1;CM025026.1;CM025026.1;CM025026.1;CM025026.1;JAAVVJ010000024.1;JAAVVJ010000030.1;JAAVVJ010000033.1;JAAVVJ010000039.1;JAAVVJ010000050.1;JAAVVJ010000074.1;JAAVVJ010000089.1;JAAVVJ010000118.1;JAAVVJ010000822.1;JAAVVJ010002244.1;JAAVVJ010003878.1;JAAVVJ010004680.1;JAAVVJ010004882.1;JAAVVJ010006216.1;JAAVVJ010006697.1;JAAVVJ010008373.1;JAAVVJ010009118.1;JAAVVJ010009219.1;JAAVVJ010010362.1;JAAVVJ010010743.1;JAAVVJ010011042.1;JAAVVJ010011670.1;JAAVVJ010011677.1;JAAVVJ010012471.1;JAAVVJ010012790.1;JAAVVJ010015733.1;JAAVVJ010016521.1;JAAVVJ010017561.1;JAAVVJ010019336.1;JAAVVJ010019336.1;JAAVVJ010019407.1;JAAVVJ010019684.1;JAAVVJ010019684.1;JAAVVJ010019920.1;JAAVVJ010022802.1;JAAVVJ010024403.1;JAAVVJ010024404.1;JAAVVJ010025123.1;JAAVVJ010025331.1;JAAVVJ010025910.1;JAAVVJ010026033.1;JAAVVJ010026440.1;JAAVVJ010026493.1;JAAVVJ010026493.1;JAAVVJ010026916.1;JAAVVJ010028480.1;JAAVVJ010028936.1;JAAVVJ010029388.1;JAAVVJ010030128.1;JAAVVJ010030714.1;JAAVVJ010031743.1;JAAVVJ010031750.1;JAAVVJ010031811.1;JAAVVJ010031977.1;JAAVVJ010032777.1;JAAVVJ010033171.1;JAAVVJ010033900.1;JAAVVJ010034095.1;JAAVVJ010034138.1;JAAVVJ010034358.1;JAAVVJ010034987.1;JAAVVJ010035373.1;JAAVVJ010036311.1;JAAVVJ010036357.1;JAAVVJ010036502.1;JAAVVJ010036728.1;JAAVVJ010037543.1;JAAVVJ010037697.1;JAAVVJ010037999.1;JAAVVJ010037999.1;JAAVVJ010038012.1;JAAVVJ010038207.1;JAAVVJ010038337.1;JAAVVJ010038358.1;JAAVVJ010038554.1;JAAVVJ010038661.1;JAAVVJ010038899.1	1572805;2870069;3668668;5224170;6611921;11975266;17106184;22314519;26702407;30100449;34882891;35436024;35436140;35518253;35690781;39889516;49505306;53408791;53418806;56507546;62524974;3669174;3684536;5616145;6530182;6565482;6901967;12604087;13079086;22490393;24165201;30886275;31915623;34865340;36958648;37723573;38389164;38989535;53269369;61769638;61924977;62701975;64167253;642753;2237555;5662430;5942014;5942240;6299033;12426622;12940674;15176998;18465299;20707376;22196571;22362205;22559898;22801669;28038974;28650528;31595410;32472943;33028677;35663682;42167554;43257902;43792919;45404615;48651545;50846651;50878666;54440310;54440395;57191388;57897351;60623757;64935110;66716836;66716926;67085206;69558506;71492864;73400784;4678954;11703432;13478456;13982491;15064798;16203248;17014710;19640197;21084952;21358692;25431381;25434043;40540382;40989420;45148678;45322304;57271456;59759152;60855915;62344528;64566633;64938649;65815148;68759689;69090654;71168019;71477877;395928;1466437;3096933;5138257;6853071;10394945;14579866;18824444;19650891;21721096;24104817;33169678;34452402;37026466;42643740;44118437;49776021;49776159;53119158;2407484;3823766;4773320;8343151;8980695;12363969;15267883;16907042;18316295;21524395;25483798;25722477;32504796;34708463;36084887;36776437;44292764;46329514;51203302;51210518;53699470;56449324;32430;2058229;4206283;6899798;6904771;7260919;7394874;8368749;10489104;11601001;12615170;12625903;30182639;38574269;38574401;43213991;46764502;49127099;49557700;49578107;4619565;6910484;7326572;8435267;19338088;28087127;29291864;31585413;35673430;38390873;39861945;41490401;46362517;2007024;5056261;5730457;5926448;7111387;9240720;15759071;19037033;22017391;24286350;28668059;29181447;36754328;38208341;41295796;42651330;46053389;47458562;2642747;3617015;3617111;5760692;7943153;8147018;9117430;10660317;12096582;13285110;20252091;36328382;38157699;43106279;43694296;43961695;45252507;7017224;13418936;22331580;22748046;28223994;32355640;32820383;34786627;35815036;36566457;37810678;37827344;38209949;42722980;42723070;43982189;48646849;52803294;14445254;23462443;24214307;26166770;27690736;36556656;39625474;42765768;44452053;49031001;49217948;49296353;50211467;50211682;50770552;50791638;51925354;59219043;61072979;61482331;61819406;818918;2945836;3701681;10827454;11121421;12236302;42327443;42332650;42428265;43024475;3717706;5866066;10931348;16994816;23982853;25405069;32256387;39255044;42654600;1243367;2440569;16628394;21374427;22704887;28954091;34878146;35336188;36736464;37942268;38494992;39290474;49106517;50195305;53205515;53678205;54390250;4865255;15317591;28459531;30462956;31305842;37108555;38006618;40537429;43139026;43581282;45636837;45896747;47116505;48955565;49605935;49606024;56505808;44126;375925;7055292;8292306;11987756;16881618;23308280;24880306;25424580;27527876;30473544;30982044;31890131;32337628;32468658;33171417;35912045;36709652;37099577;43155249;53477735;53482261;1856877;7509078;11066169;15752624;20657941;25562393;26277007;27066653;28615053;29101647;37394709;39069428;46276081;1003817;7695709;8023626;12537215;12734689;19777924;21480834;22008352;23256731;26797355;33593640;44444952;49177106;49324377;1019557;8306206;21436558;26940081;32521660;34539005;37337913;45733634;49151235;49572590;402503;668419;684495;697667;5224278;6697568;8446247;8570714;25303956;27320093;28178911;31343272;31397722;35388627;37526322;40190176;41416589;48230930;48253988;48836441;49367675;10836848;17804048;20806005;20806173;22957682;24211775;24256671;24916228;25452017;29476939;43698768;45829027;46983820;49834140;51748680;1338581;2849640;6120204;12016345;15328851;8296590;8805302;9932309;261829;2218047;3842295;4848682;7484833;7912267;8448473;14463488;16003242;16003390;19270959;21644529;24265211;24323722;32809616;32951332;33262624;386511;386643;2857004;5432765;21936808;21964709;25649239;28042123;29771327;30805586;31188471;32186964;5861263;5861385;9604015;10254723;29363947;36288564;40400653;40514840;42059701;42235995;42236115;44999315;45146334;47675291;53462394;53463810;53467266;11775234;12829860;13500765;18716695;20777964;22643386;22643686;26816982;29187922;36528027;40493103;40648162;41501975;47059088;48858903;48872733;52715932;53935366;2315396;5873652;11138051;11138119;17735311;19656768;20097099;25021201;32199237;39113642;4124297;5562328;7107665;7883145;12080363;19668521;20370871;24914525;30206044;32280843;986126;4860485;20063795;22415601;23855574;31579434;40428265;41610748;41882875;7713307;8532432;9447347;14247129;17914867;18048160;20084257;20499652;23768089;26698285;27085980;32610180;33433044;40503782;40984518;619585;619694;5523083;5803579;9270590;10270209;11081964;16339803;17492324;17727733;21610880;24562873;24891585;26135412;26135475;32322473;33945760;34486996;5380209;8215235;9018386;10757119;11110012;13404339;17490568;22641970;22642158;25307702;25320975;28390734;28390788;33625422;1395266;13161800;14823922;21676891;29304428;30241066;32259099;1766660;4490791;6236247;7709649;9907174;16742266;17295762;30207458;33107119;34372911;2587128;3684104;8131520;14544201;20530967;3833121;5881844;6216070;6453096;9036798;9036900;9043792;10176550;16856645;17887233;25489005;28398249;402219;79984;28950;59589;16347;8437;17346;8020;6771;1;593;98;499;14975;13855;1956;36716;7831;525;6831;16458;19658;588;1764;3950;5;1;1617;13749;13917;834;505;606;1994;4764;98;2913;6085;630;1;1;6329;19484;19737;3953;1697;5250;5300;246;658;702;42819;2;336;9844;338;24447;2307;1599;375;382;9216;8394;107442;126;21378;5312;25202;49980;132405;2125;5823;320;2991;48;23802;431	1572836;2870275;3668725;5224313;6612119;11975331;17106384;22314613;26702676;30100569;34883105;35436040;35436151;35518281;35690881;39889624;49505427;53408807;53418980;56507713;62525208;3669298;3684584;5616482;6530253;6565606;6902084;12604161;13079244;22490581;24165566;30886311;31915714;34865538;36958765;37723654;38389262;38989748;53269553;61769876;61925257;62702372;64167346;642902;2237581;5662558;5942066;5942309;6299191;12427063;12940766;15177129;18465381;20707389;22196898;22362429;22560004;22801795;28039174;28650637;31595796;32473156;33028885;35663855;42167680;43258110;43793116;45404705;48651605;50846697;50878787;54440326;54440408;57191423;57897481;60623820;64935514;66716858;66716990;67085330;69558559;71492904;73400952;4678970;11704090;13478746;13982728;15064836;16203386;17014737;19640470;21084971;21358988;25431575;25434239;40540405;40989671;45148867;45322422;57271570;59759251;60856131;62344681;64566933;64938895;65815193;68759828;69090865;71168061;71477887;396152;1466615;3097110;5138380;6853203;10395337;14579970;18824531;19651462;21721296;24104898;33169695;34452699;37026626;42643754;44118545;49776054;49776189;53119217;2407747;3823951;4773366;8343365;8980850;12364095;15268030;16907184;18316353;21524596;25483921;25722810;32504841;34709085;36085177;36776653;44293064;46329603;51203443;51210608;53699564;56449367;32551;2058377;4206480;6899809;6905287;7261119;7395192;8368871;10489166;11601145;12615275;12626031;30182803;38574344;38574416;43214871;46764615;49127449;49557821;49578228;4619661;6910537;7326647;8435375;19338210;28087290;29291989;31585512;35673447;38390908;39862173;41490449;46362589;2007159;5056594;5730698;5926541;7111407;9240955;15759081;19037106;22017452;24286464;28668973;29181745;36754456;38208501;41296010;42651462;46053456;47458740;2642809;3617037;3617270;5761505;7943332;8147190;9117533;10660732;12097108;13285334;20252159;36328413;38157885;43106336;43694346;43961794;45252622;7017844;13419060;22331786;22748140;28224102;32355780;32820410;34786687;35815214;36567003;37810826;37827486;38210031;42723002;42723128;43982218;48647478;52803426;14445342;23462507;24214495;26166786;27690835;36556787;39625595;42765909;44452188;49031138;49218120;49296413;50211585;50211875;50770774;50791705;51925395;59219138;61073377;61482464;61819452;819040;2946001;3701823;10827564;11122013;12236551;42327590;42332774;42428419;43024762;3717922;5866222;10931367;16994881;23982866;25405178;32256603;39255209;42654676;1243451;2440666;16628490;21374851;22705100;28954303;34878215;35336225;36736580;37942398;38495165;39290557;49106548;50195372;53205564;53678277;54390546;4865358;15317692;28459621;30463213;31305951;37109411;38006799;40537464;43139262;43581991;45637192;45896776;47117809;48955599;49605960;49606042;56505969;44166;375993;7055472;8292639;11987904;16881744;23308290;24880511;25424646;27527975;30473991;30982149;31890743;32337693;32468688;33171648;35912063;36709797;37099758;43155368;53477964;53482477;1856946;7509195;11066342;15752817;20658061;25562533;26277029;27066815;28615319;29101757;37394876;39069500;46276248;1004010;7695809;8023708;12537487;12734827;19778047;21480846;22008826;23256763;26797454;33593711;44445082;49177423;49324601;1019644;8306325;21436644;26940188;32521876;34539069;37338020;45733833;49151528;49572707;403419;668681;684757;697710;5224399;6697618;8446434;8571236;25304068;27321036;28179002;31343450;31397940;35388838;37526468;40190401;41416926;48231149;48254062;48836647;49367895;10836907;17804120;20806033;20806183;22957780;24211883;24256781;24916422;25452135;29477099;43699024;45829118;46983858;49834239;51748744;1338711;2849703;6120374;12016360;15329074;8296602;8805359;9932392;261919;2218266;3842337;4848802;7484868;7912361;8448530;14463700;16003275;16003413;19271096;21644601;24265313;24323761;32809842;32951400;33262729;386587;386659;2857137;5432780;21936845;21964790;25649498;28042304;29771743;30805631;31188584;32187526;5861273;5861402;9604259;10254851;29363996;36288676;40400703;40515057;42059854;42236011;42236222;44999430;45146476;47675508;53462668;53466284;53468597;11775333;12830118;13500860;18716764;20778051;22643650;22643943;26817047;29187966;36528373;40493204;40648326;41502119;47059143;48859135;48872897;52716037;53935719;2315590;5873851;11138066;11138202;17736099;19656945;20097281;25021213;32199323;39113762;4124350;5562352;7107815;7883299;12080533;19668779;20370966;24914737;30206676;32280858;986310;4860779;20064076;22415651;23855760;31579744;40428321;41610872;41883138;7713773;8532631;9447536;14247289;17914965;18048240;20084515;20499684;23768202;26698499;27086159;32610232;33433180;40504021;40984700;619599;619749;5523141;5803889;9270817;10270503;11082246;16339849;17492605;17727938;21611008;24563013;24891963;26135434;26135519;32322568;33946143;34487258;5380474;8215274;9018566;10757382;11110151;13404762;17490863;22642077;22642174;25307741;25321014;28390762;28390868;33625550;1395756;13161941;14824005;21677056;29304518;30241246;32259205;1766779;4490853;6236260;7709670;9907524;16742326;17295834;30207740;33107129;34373021;2587195;3684237;8131646;14544404;20531861;3833544;5881899;6216088;6453351;9036810;9036931;9044038;10176978;16856876;17887247;25489132;28398463;402240;80051;29232;59688;16518;8544;17471;8168;6866;105;890;148;565;15014;13882;2159;36863;8024;749;7180;16672;19779;673;1817;4041;99;275;1663;13777;13927;1101;521;644;2175;5023;124;3043;6543;733;128;60;6457;19495;19766;4207;1804;5519;5385;372;826;894;42871;377;482;9869;365;24579;2333;1649;410;516;9260;8537;107582;250;21469;5438;25372;50189;132492;2194;6023;407;3186;262;24060;444	-;-;-;-;-;-;-;-;-;-;-;-;-;-;-;-;-;-;-;-;-;+;+;+;+;+;+;+;+;+;+;+;+;+;+;+;+;+;+;+;+;+;+;+;+;+;+;+;+;+;+;+;+;+;+;+;+;+;+;+;+;+;+;+;+;+;+;+;+;+;+;+;+;+;+;+;+;+;+;+;+;+;+;-;-;-;-;-;-;-;-;-;-;-;-;-;-;-;-;-;-;-;-;-;-;-;-;-;-;-;+;+;+;+;+;+;+;+;+;+;+;+;+;+;+;+;+;+;+;-;-;-;-;-;-;-;-;-;-;-;-;-;-;-;-;-;-;-;-;-;-;+;+;+;+;+;+;+;+;+;+;+;+;+;+;+;+;+;+;+;+;-;-;-;-;-;-;-;-;-;-;-;-;-;-;-;-;-;-;-;-;-;-;-;-;-;-;-;-;-;-;-;+;+;+;+;+;+;+;+;+;+;+;+;+;+;+;+;+;+;+;+;+;+;+;+;+;+;+;+;+;+;+;+;+;+;+;-;-;-;-;-;-;-;-;-;-;-;-;-;-;-;-;-;-;-;-;-;-;-;-;-;-;-;-;-;-;-;+;+;+;+;+;+;+;+;+;-;-;-;-;-;-;-;-;-;-;-;-;-;-;-;-;-;+;+;+;+;+;+;+;+;+;+;+;+;+;+;+;+;+;-;-;-;-;-;-;-;-;-;-;-;-;-;-;-;-;-;-;-;-;-;-;+;+;+;+;+;+;+;+;+;+;+;+;+;-;-;-;-;-;-;-;-;-;-;-;-;-;-;+;+;+;+;+;+;+;+;+;+;-;-;-;-;-;-;-;-;-;-;-;-;-;-;-;-;-;-;-;-;-;+;+;+;+;+;+;+;+;+;+;+;+;+;+;+;+;+;+;+;+;-;-;-;-;-;-;-;-;-;-;-;-;-;-;-;-;-;-;-;-;+;+;+;+;+;+;+;+;+;+;+;+;+;+;+;+;+;+;+;+;+;+;+;+;+;+;+;+;+;-;-;-;-;-;-;-;-;-;-;-;-;-;-;-;-;-;-;+;+;+;+;+;+;+;+;+;+;-;-;-;-;-;-;-;-;-;-;+;+;+;+;+;+;+;+;+;-;-;-;-;-;-;-;-;-;-;-;-;-;-;-;-;-;-;-;-;-;-;-;-;-;-;-;-;-;-;-;-;-;+;+;+;+;+;+;+;+;+;+;+;+;+;+;-;-;-;-;-;-;-;+;+;+;+;+;+;+;+;+;+;+;+;+;+;+;-;-;-;-;-;-;-;-;-;-;-;-;-;-;+;+;+;-;-;+;+;-;+;-;+;-;+;+;+;-;-;+;-;+;+;+;+;-;+;+;+;+;-;-;-;-;-;-;+;-;+;+;-;-;-;-;-;-;-;+;+;-;+;+;+;-;-;+;-;+;-;+;-;+;+;+;+;-;-;-;-;+;+;+;+;-;-;+;-	109713	59501.56	88385.59	106128.88	101676.21	110049.78	86432.92	105142.99	82195.89	70900.09	86036.39	59535.10	66659.58	42843.25	82612.00	71668.62	70187.09	69475.86	47939.19	47349.21	39640.47	41968.95	27875.25	46319.88	60084.14	42009.10	42174.69
NotFur1_LTR_363:Gypsy:LTR	CM025008.1;CM025008.1;CM025008.1;CM025008.1;CM025008.1;CM025008.1;CM025008.1;CM025008.1;CM025008.1;CM025008.1;CM025008.1;CM025008.1;CM025008.1;CM025008.1;CM025008.1;CM025008.1;CM025008.1;CM025008.1;CM025008.1;CM025008.1;CM025008.1;CM025008.1;CM025008.1;CM025008.1;CM025008.1;CM025008.1;CM025008.1;CM025008.1;CM025008.1;CM025008.1;CM025008.1;CM025008.1;CM025008.1;CM025008.1;CM025008.1;CM025008.1;CM025008.1;CM025008.1;CM025008.1;CM025008.1;CM025008.1;CM025008.1;CM025008.1;CM025008.1;CM025008.1;CM025008.1;CM025008.1;CM025008.1;CM025008.1;CM025008.1;CM025008.1;CM025008.1;CM025008.1;CM025008.1;CM025008.1;CM025009.1;CM025009.1;CM025009.1;CM025009.1;CM025009.1;CM025009.1;CM025009.1;CM025009.1;CM025009.1;CM025009.1;CM025009.1;CM025009.1;CM025009.1;CM025009.1;CM025009.1;CM025009.1;CM025009.1;CM025009.1;CM025009.1;CM025009.1;CM025009.1;CM025009.1;CM025009.1;CM025009.1;CM025009.1;CM025009.1;CM025009.1;CM025009.1;CM025009.1;CM025009.1;CM025009.1;CM025009.1;CM025009.1;CM025009.1;CM025009.1;CM025009.1;CM025009.1;CM025009.1;CM025009.1;CM025009.1;CM025009.1;CM025009.1;CM025010.1;CM025010.1;CM025010.1;CM025010.1;CM025010.1;CM025010.1;CM025010.1;CM025010.1;CM025010.1;CM025010.1;CM025010.1;CM025010.1;CM025010.1;CM025010.1;CM025010.1;CM025010.1;CM025010.1;CM025010.1;CM025010.1;CM025010.1;CM025010.1;CM025010.1;CM025010.1;CM025010.1;CM025010.1;CM025010.1;CM025010.1;CM025010.1;CM025010.1;CM025010.1;CM025010.1;CM025010.1;CM025010.1;CM025011.1;CM025011.1;CM025011.1;CM025011.1;CM025011.1;CM025011.1;CM025011.1;CM025011.1;CM025011.1;CM025011.1;CM025011.1;CM025011.1;CM025011.1;CM025011.1;CM025011.1;CM025011.1;CM025011.1;CM025011.1;CM025011.1;CM025011.1;CM025011.1;CM025011.1;CM025011.1;CM025011.1;CM025011.1;CM025011.1;CM025012.1;CM025012.1;CM025012.1;CM025012.1;CM025012.1;CM025012.1;CM025012.1;CM025012.1;CM025012.1;CM025012.1;CM025012.1;CM025012.1;CM025012.1;CM025012.1;CM025012.1;CM025012.1;CM025012.1;CM025012.1;CM025012.1;CM025012.1;CM025012.1;CM025012.1;CM025012.1;CM025012.1;CM025012.1;CM025012.1;CM025012.1;CM025013.1;CM025013.1;CM025013.1;CM025013.1;CM025013.1;CM025013.1;CM025013.1;CM025013.1;CM025013.1;CM025013.1;CM025013.1;CM025013.1;CM025013.1;CM025013.1;CM025013.1;CM025013.1;CM025013.1;CM025013.1;CM025013.1;CM025013.1;CM025013.1;CM025013.1;CM025013.1;CM025013.1;CM025013.1;CM025013.1;CM025013.1;CM025013.1;CM025013.1;CM025013.1;CM025013.1;CM025013.1;CM025013.1;CM025013.1;CM025013.1;CM025013.1;CM025013.1;CM025013.1;CM025013.1;CM025014.1;CM025014.1;CM025014.1;CM025014.1;CM025014.1;CM025014.1;CM025014.1;CM025014.1;CM025014.1;CM025014.1;CM025014.1;CM025014.1;CM025014.1;CM025014.1;CM025014.1;CM025014.1;CM025014.1;CM025014.1;CM025014.1;CM025014.1;CM025014.1;CM025014.1;CM025014.1;CM025014.1;CM025014.1;CM025014.1;CM025014.1;CM025014.1;CM025014.1;CM025014.1;CM025014.1;CM025015.1;CM025015.1;CM025015.1;CM025015.1;CM025015.1;CM025015.1;CM025015.1;CM025015.1;CM025015.1;CM025015.1;CM025015.1;CM025015.1;CM025015.1;CM025015.1;CM025015.1;CM025015.1;CM025015.1;CM025015.1;CM025015.1;CM025015.1;CM025015.1;CM025015.1;CM025015.1;CM025015.1;CM025015.1;CM025015.1;CM025015.1;CM025015.1;CM025015.1;CM025015.1;CM025016.1;CM025016.1;CM025016.1;CM025016.1;CM025016.1;CM025016.1;CM025016.1;CM025016.1;CM025016.1;CM025016.1;CM025016.1;CM025016.1;CM025016.1;CM025016.1;CM025016.1;CM025016.1;CM025016.1;CM025016.1;CM025016.1;CM025016.1;CM025016.1;CM025016.1;CM025016.1;CM025016.1;CM025016.1;CM025016.1;CM025016.1;CM025016.1;CM025016.1;CM025016.1;CM025016.1;CM025016.1;CM025016.1;CM025016.1;CM025016.1;CM025016.1;CM025016.1;CM025017.1;CM025017.1;CM025017.1;CM025017.1;CM025017.1;CM025017.1;CM025017.1;CM025017.1;CM025017.1;CM025017.1;CM025017.1;CM025017.1;CM025017.1;CM025017.1;CM025017.1;CM025017.1;CM025017.1;CM025017.1;CM025017.1;CM025017.1;CM025017.1;CM025017.1;CM025017.1;CM025017.1;CM025017.1;CM025017.1;CM025017.1;CM025017.1;CM025018.1;CM025018.1;CM025018.1;CM025018.1;CM025018.1;CM025018.1;CM025018.1;CM025018.1;CM025018.1;CM025018.1;CM025018.1;CM025018.1;CM025018.1;CM025018.1;CM025018.1;CM025018.1;CM025018.1;CM025018.1;CM025018.1;CM025018.1;CM025018.1;CM025018.1;CM025018.1;CM025018.1;CM025018.1;CM025018.1;CM025018.1;CM025018.1;CM025019.1;CM025019.1;CM025019.1;CM025019.1;CM025019.1;CM025019.1;CM025019.1;CM025019.1;CM025020.1;CM025020.1;CM025020.1;CM025020.1;CM025020.1;CM025020.1;CM025020.1;CM025020.1;CM025020.1;CM025020.1;CM025020.1;CM025020.1;CM025020.1;CM025020.1;CM025020.1;CM025020.1;CM025020.1;CM025020.1;CM025020.1;CM025020.1;CM025020.1;CM025020.1;CM025021.1;CM025021.1;CM025021.1;CM025021.1;CM025021.1;CM025021.1;CM025021.1;CM025021.1;CM025021.1;CM025021.1;CM025021.1;CM025021.1;CM025021.1;CM025021.1;CM025021.1;CM025021.1;CM025021.1;CM025021.1;CM025021.1;CM025021.1;CM025021.1;CM025021.1;CM025021.1;CM025021.1;CM025021.1;CM025021.1;CM025021.1;CM025021.1;CM025021.1;CM025021.1;CM025021.1;CM025021.1;CM025021.1;CM025021.1;CM025021.1;CM025021.1;CM025021.1;CM025021.1;CM025022.1;CM025022.1;CM025022.1;CM025022.1;CM025022.1;CM025022.1;CM025022.1;CM025022.1;CM025022.1;CM025022.1;CM025022.1;CM025022.1;CM025022.1;CM025022.1;CM025022.1;CM025022.1;CM025022.1;CM025022.1;CM025022.1;CM025022.1;CM025022.1;CM025022.1;CM025022.1;CM025022.1;CM025022.1;CM025022.1;CM025022.1;CM025022.1;CM025022.1;CM025023.1;CM025023.1;CM025023.1;CM025023.1;CM025023.1;CM025023.1;CM025023.1;CM025023.1;CM025023.1;CM025023.1;CM025023.1;CM025023.1;CM025023.1;CM025023.1;CM025023.1;CM025023.1;CM025023.1;CM025023.1;CM025023.1;CM025023.1;CM025023.1;CM025023.1;CM025024.1;CM025024.1;CM025024.1;CM025024.1;CM025024.1;CM025024.1;CM025024.1;CM025024.1;CM025024.1;CM025024.1;CM025024.1;CM025024.1;CM025024.1;CM025024.1;CM025024.1;CM025024.1;CM025024.1;CM025024.1;CM025025.1;CM025025.1;CM025025.1;CM025025.1;CM025025.1;CM025025.1;CM025025.1;CM025025.1;CM025025.1;CM025025.1;CM025025.1;CM025025.1;CM025025.1;CM025025.1;CM025025.1;CM025025.1;CM025025.1;CM025025.1;CM025025.1;CM025026.1;CM025026.1;CM025026.1;CM025026.1;CM025026.1;CM025026.1;CM025026.1;CM025026.1;CM025026.1;CM025026.1;CM025026.1;CM025026.1;CM025026.1;CM025026.1;JAAVVJ010000022.1;JAAVVJ010000022.1;JAAVVJ010000026.1;JAAVVJ010000030.1;JAAVVJ010000037.1;JAAVVJ010000039.1;JAAVVJ010000039.1;JAAVVJ010000052.1;JAAVVJ010000063.1;JAAVVJ010000064.1;JAAVVJ010000070.1;JAAVVJ010000070.1;JAAVVJ010000073.1;JAAVVJ010000073.1;JAAVVJ010000118.1;JAAVVJ010000118.1;JAAVVJ010000160.1;JAAVVJ010000198.1;JAAVVJ010000218.1;JAAVVJ010000354.1;JAAVVJ010000618.1;JAAVVJ010000858.1;JAAVVJ010000858.1;JAAVVJ010002630.1;JAAVVJ010003067.1;JAAVVJ010003294.1;JAAVVJ010003296.1;JAAVVJ010003376.1;JAAVVJ010003385.1;JAAVVJ010004242.1;JAAVVJ010004355.1;JAAVVJ010004876.1;JAAVVJ010006858.1;JAAVVJ010007288.1;JAAVVJ010007463.1;JAAVVJ010007744.1;JAAVVJ010008990.1;JAAVVJ010009464.1;JAAVVJ010009664.1;JAAVVJ010009918.1;JAAVVJ010011613.1;JAAVVJ010012009.1;JAAVVJ010012125.1;JAAVVJ010012185.1;JAAVVJ010014114.1;JAAVVJ010014648.1;JAAVVJ010014820.1;JAAVVJ010015269.1;JAAVVJ010015615.1;JAAVVJ010015660.1;JAAVVJ010016761.1;JAAVVJ010017053.1;JAAVVJ010017072.1;JAAVVJ010017612.1;JAAVVJ010018510.1;JAAVVJ010018856.1;JAAVVJ010018856.1;JAAVVJ010019431.1;JAAVVJ010019664.1;JAAVVJ010019753.1;JAAVVJ010019778.1;JAAVVJ010020256.1;JAAVVJ010020463.1;JAAVVJ010021953.1;JAAVVJ010023609.1;JAAVVJ010023682.1;JAAVVJ010024166.1;JAAVVJ010024312.1;JAAVVJ010024863.1;JAAVVJ010024863.1;JAAVVJ010025119.1;JAAVVJ010025639.1;JAAVVJ010026000.1;JAAVVJ010026121.1;JAAVVJ010026147.1;JAAVVJ010026147.1;JAAVVJ010026352.1;JAAVVJ010026813.1;JAAVVJ010026813.1;JAAVVJ010026816.1;JAAVVJ010026866.1;JAAVVJ010027775.1;JAAVVJ010027871.1;JAAVVJ010028215.1;JAAVVJ010028483.1;JAAVVJ010028914.1;JAAVVJ010028929.1;JAAVVJ010029130.1;JAAVVJ010029538.1;JAAVVJ010029991.1;JAAVVJ010030194.1;JAAVVJ010030202.1;JAAVVJ010030373.1;JAAVVJ010030866.1;JAAVVJ010031554.1;JAAVVJ010031626.1;JAAVVJ010031626.1;JAAVVJ010032160.1;JAAVVJ010032697.1;JAAVVJ010033239.1;JAAVVJ010034275.1;JAAVVJ010034306.1;JAAVVJ010034555.1;JAAVVJ010034558.1;JAAVVJ010034683.1;JAAVVJ010034844.1;JAAVVJ010034870.1;JAAVVJ010034870.1;JAAVVJ010034973.1;JAAVVJ010034973.1;JAAVVJ010035023.1;JAAVVJ010035411.1;JAAVVJ010035875.1;JAAVVJ010035921.1;JAAVVJ010035921.1;JAAVVJ010035921.1;JAAVVJ010035921.1;JAAVVJ010036021.1;JAAVVJ010036033.1;JAAVVJ010036200.1;JAAVVJ010036259.1;JAAVVJ010036291.1;JAAVVJ010036330.1;JAAVVJ010036398.1;JAAVVJ010036610.1;JAAVVJ010036673.1;JAAVVJ010036823.1;JAAVVJ010036842.1;JAAVVJ010036955.1;JAAVVJ010037027.1;JAAVVJ010037038.1;JAAVVJ010037245.1;JAAVVJ010037393.1;JAAVVJ010037451.1;JAAVVJ010037460.1;JAAVVJ010037612.1;JAAVVJ010037858.1;JAAVVJ010038171.1;JAAVVJ010038232.1;JAAVVJ010038306.1;JAAVVJ010038489.1;JAAVVJ010038489.1;JAAVVJ010038489.1;JAAVVJ010038565.1;JAAVVJ010038680.1;JAAVVJ010038791.1;JAAVVJ010038832.1;JAAVVJ010038837.1	1573603;2093190;5809605;6644283;6644556;9250665;9250838;10594668;12372796;19329979;19669222;23487798;24237784;29272766;30260712;30270002;30276432;37201082;37627524;38435276;38953721;39360886;44113963;50443843;54988522;61387797;2636103;2716773;9975735;13984999;19230542;19366083;26018817;28229465;31251564;31651143;32052302;33078783;33084524;34286063;34740328;36803045;36888548;39005922;39126607;39130867;39131638;39131795;39862134;42841382;43087780;45005987;49872409;54373752;61339097;1015736;4331615;4814015;9505886;12283742;24052176;27727848;33957872;34402706;46076596;46077232;46677102;46732480;50699102;52037973;61800682;64943921;65904563;68251097;3452482;7414614;9865658;12960800;18809430;18809831;19810418;22754291;27819391;32248664;32251797;33927369;36203452;36967184;43982531;44631647;58824161;60065042;61918183;66534356;71379813;71380034;73397199;7556;2078680;14030077;16741965;18849330;27563101;27993832;28773672;39735539;43480714;43849228;51001136;54769637;459658;708261;957421;3879635;4991858;5323018;5338917;11739577;11739823;16377650;16695021;19901095;20926358;22314523;22463203;23056357;25744324;26900830;38127648;56864264;4644735;9234843;16364335;23384741;25203640;25835803;41592419;43631679;45785969;4905715;13146022;16496302;16732409;18944200;22056939;25609815;28041065;31707282;31707749;31707780;34062404;34085172;41334509;41953552;45239773;46602702;341796;381692;2349980;2926888;7803032;10276641;10276796;10282744;11997425;12763009;17774172;37745497;39534936;39968745;1862609;6155315;6968985;22216874;22222411;22225149;32430455;39250573;44237695;46762847;47804084;48412211;48433140;763959;2371950;2668889;10040296;10338375;11264289;11426477;18057532;23082313;26658122;33739315;34962787;43096470;45904202;45906670;48927021;52657471;52665398;773038;1368972;4781969;8778698;9201294;10796717;11105015;25593967;26733939;35726118;36398786;37334951;47988738;48707795;50062939;51541846;52460903;52909724;53085745;53200421;53453949;598536;3184072;3186072;9497406;10850280;12666620;16803456;18651261;18651743;23763670;24137129;33524036;39187142;2345768;4390712;6203375;7167297;7167351;7471062;7773656;8648167;9231852;11719271;11892635;13403880;16118221;17976142;18444268;19911102;23210518;37060257;65690;6100374;6104391;13491645;16497658;19917443;30255377;35629292;37540249;43032543;46679528;46911845;48896439;48908071;48960233;51970960;52627598;56000966;2671279;18286727;21812019;21812307;24249399;38109998;40660064;43787296;48657993;48796918;50450319;55682518;712851;2118791;2949995;7634328;9010373;16172747;23068800;24411581;26486546;29660074;34824685;34897854;35076838;35630154;35713580;36407060;38692068;44509849;44510115;48161060;48923771;48925226;48925573;50916557;51838303;53451628;2646003;4077790;6978170;7847920;21504040;22533759;25820967;26813494;44403491;45308160;48494189;887220;2722601;3667728;3669424;7497563;7497718;7592003;9190808;18159195;27957350;27958823;30649949;42572681;42673292;44754686;45768624;47952230;48181011;1094849;3990267;8767604;10635089;16184694;25354460;31622795;33033021;34209039;38965019;1805576;6226486;6355999;6520155;9967625;10140146;10626487;11025313;19476263;21768482;25526296;29913866;33017146;38942133;40323579;47611601;52481967;11965008;24025186;31033210;33706499;33799641;39305123;41565303;47906820;50702258;50924106;50924478;1368320;14006574;14013312;2328729;2690095;7924372;19405032;19909686;969118;975702;980376;4433749;5129389;6029944;7342383;8487832;27341550;1333058;12025121;12036249;12036938;19456232;22064099;24838918;26678630;28158119;29588099;29588230;29909218;30772664;320697;2536596;3866924;6744536;6885478;8581621;8585718;11986718;18752919;18753278;23926231;25679183;32532080;39272548;42455148;45695422;50525333;51092145;51515659;375913;430157;1645417;2339622;2429580;2433195;2435228;2435640;3908821;7571222;14136387;17749504;20486196;22836293;23751394;31980489;32670433;41441388;41463638;860974;7635462;7637533;11634432;16495395;18284462;25016951;25859518;27007457;28008940;29945843;29946295;30942963;31486713;35348149;37719875;37719950;974406;8136359;16436704;21845791;27999133;32536995;35818132;36513889;36663219;36915961;39284481;39572157;122408;7813526;8162241;14795789;17520173;36209114;37069148;1368248;5886587;6116236;7035789;20249718;20249795;22927498;23455575;29749857;31658532;34363106;34415728;36386424;36738313;37340184;2366290;3217655;15635927;24453108;27169634;28059802;29805509;5972685;6933897;16844940;19330850;19331020;20958963;23653362;27991653;27991878;29530678;33435719;1293194;1654275;5393807;5841442;10407376;11268962;26024824;32188482;2493029;3618575;4206352;4334302;7265160;11851759;15915916;21573420;22081570;28952378;31894371;301364;9414329;18709316;32227160;2461561;3652211;8432937;9037768;10581762;12204149;13461543;15570187;18840132;26381698;45756;74785;214087;279631;81260;2360;4300;69530;50308;1332;38852;39064;81239;86880;19764;22321;1295;8777;7635;2215;353;32595;32875;1931;511;4219;2669;40413;6186;3201;2494;4002;492;4969;394;442;33772;24798;7;19952;1128;425;703;7091;355;299;369;5473;10603;1078;114;990;10463;1;102;13225;48519;1;2186;15321;1;11070;256;854;8121;31219;1;1526;3642;4385;1354;68;551;1;1;567;342;1;1476;1951;3784;96;454;1;1;5908;32470;21838;58;1097;1;4616;29402;836;5402;1;436;554;1;3794;2;447;2;53655;1;3117;4507;7098;282;559;231;103723;12885;121528;121647;127938;128057;6393;10995;12407;162;18303;2731;35963;325;5021;52551;15966;25314;108606;4091;37103;63992;7591;108528;7426;56710;29577;15218;147560;46785;110662;116344;268;11538;41117;34713;15186	1573647;2093300;5810129;6644537;6644612;9250684;9250870;10595255;12373034;19330135;19669300;23487834;24238061;29272855;30261227;30270517;30276591;37201096;37627535;38435525;38954269;39360966;44114051;50444626;54988801;61388074;2636543;2717292;9975800;13985270;19230955;19366223;26019136;28230291;31252140;31651638;32053635;33079277;33085010;34286074;34741031;36803191;36888695;39006074;39126772;39131022;39131654;39131806;39862562;42841645;43087879;45006149;49872438;54374189;61339768;1015815;4331715;4814311;9506285;12284027;24052319;27728368;33958138;34404260;46076906;46077413;46677599;46732572;50699617;52038057;61801143;64944418;65905107;68251317;3453230;7415084;9866092;12960944;18809549;18809948;19810440;22754432;27819709;32251814;32252137;33927383;36204218;36967546;43982956;44632396;58824499;60065415;61918245;66534837;71379826;71380052;73397599;7829;2078878;14030232;16742220;18849412;27563264;27993989;28774083;39735693;43481153;43849292;51001187;54769773;459804;708743;957580;3879766;4991938;5323530;5339429;11739596;11740098;16379035;16695611;19901281;20926813;22314596;22463678;23056523;25744834;26900852;38127936;56864760;4645231;9235370;16364490;23384795;25204362;25835973;41592531;43631714;45786138;4905773;13146574;16496442;16732446;18944346;22057466;25611731;28041320;31707742;31707796;31707838;34062608;34085195;41335055;41953705;45239998;46602858;342009;382044;2350038;2927063;7803430;10276652;10276828;10282919;11998195;12763291;17774315;37745742;39535715;39968878;1863215;6155417;6969126;22220442;22225050;22225655;32430505;39251309;44237908;46763078;47804211;48412254;48433628;764060;2372580;2668944;10040394;10338784;11264518;11426734;18057714;23082515;26658601;33739332;34962798;43096968;45905770;45907177;48927220;52657833;52665424;773139;1369479;4782273;8779079;9201449;10797113;11105276;25594041;26734072;35726238;36399224;37335068;47989431;48707973;50063284;51542437;52460944;52909819;53085934;53200850;53453990;598864;3184487;3186554;9497534;10850815;12666740;16807910;18651734;18651843;23763965;24137150;33524230;39187434;2346017;4391262;6203426;7167314;7167949;7471429;7773683;8648454;9232167;11719884;11892776;13404615;16118360;17976185;18444409;19911118;23210714;37060396;65835;6100579;6104748;13491975;16497878;19917454;30255875;35629533;37540926;43032635;46680058;46911956;48896523;48908155;48960380;51971102;52628119;56001214;2671421;18286847;21812048;21812319;24249601;38110249;40660582;43787461;48658319;48797430;50450356;55683510;713101;2119040;2950244;7634363;9011034;16172759;23069148;24412292;26487120;29661201;34826224;34898119;35076949;35630427;35713830;36407547;38692115;44509867;44510129;48161377;48923839;48925476;48925720;50917303;51838383;53451639;2646181;4078117;6978651;7848424;21504599;22534556;25821992;26813735;44403635;45308185;48494276;887706;2722763;3667867;3669449;7497690;7498007;7592235;9191298;18159717;27957677;27959077;30650099;42573028;42673799;44754893;45768728;47952622;48181186;1095574;3990409;8768056;10635626;16185435;25354862;31622808;33033704;34209089;38965040;1805609;6226514;6356209;6520377;9967660;10140330;10626842;11026049;19476412;21768662;25526534;29914328;33017165;38942890;40323671;47612106;52482688;11965063;24025447;31033564;33706827;33799892;39305476;41565876;47907111;50702629;50924431;50924625;1368523;14006708;14013511;2329187;2690562;7924752;19405367;19909819;969621;976131;980391;4433778;5129805;6030652;7343011;8487857;27341692;1333210;12025133;12036443;12037058;19456666;22064124;24839104;26678894;28158371;29588223;29588706;29909618;30772805;320990;2536718;3867344;6744773;6885750;8581713;8586217;11986803;18753283;18753318;23926993;25679533;32532097;39272601;42455528;45695561;50525488;51092300;51515974;375979;430201;1645554;2340203;2430040;2433273;2435631;2435740;3909317;7571363;14136400;17749789;20486207;22836684;23751826;31980970;32670856;41441900;41464150;861737;7636878;7639099;11634538;16495641;18284997;25017107;25859776;27007581;28009211;29946190;29946370;30943168;31486856;35348568;37719886;37720096;975049;8137572;16436845;21845828;27999356;32537135;35818149;36514445;36663304;36916522;39286684;39572360;122841;7813733;8162736;14795814;17520429;36209152;37069464;1368724;5887069;6116498;7035830;20249741;20249901;22927645;23455624;29750357;31659022;34363845;34416155;36386751;36739883;37340296;2366791;3217716;15635952;24453141;27169904;28059879;29805704;5973051;6934193;16845370;19330982;19331215;20959402;23653885;27991666;27991890;29531240;33435966;1293297;1654810;5394164;5841528;10408065;11269448;26025582;32188502;2493266;3618883;4206468;4334659;7265727;11852003;15915945;21573437;22081741;28952487;31894613;301398;9414356;18709968;32227205;2461606;3652328;8433101;9038010;10582025;12204296;13461564;15570200;18840738;26382166;45963;74917;214198;280096;81293;2789;4966;69769;50560;1476;38868;39078;81524;87120;22165;22366;1328;11052;7651;2365;835;32843;33136;2064;772;4754;2718;40669;6489;3340;2637;4616;686;5218;544;947;34254;25473;442;20361;1447;635;720;7347;486;592;590;5630;10875;1576;133;1121;10721;163;129;13733;48790;37;2423;15569;356;11080;605;975;8401;31457;576;1605;3784;4423;1364;222;802;37;263;888;397;1461;1845;2082;3936;431;591;338;200;7177;32693;21911;120;1289;164;4972;29695;1068;5543;403;739;718;491;3856;580;863;134;53816;237;3142;4606;7380;529;581;269;103754;13113;121640;122125;128050;128537;6444;11134;12907;464;18316;2883;36169;477;5725;52720;15991;25768;108771;4243;37181;64021;7991;108773;7601;56836;29606;15480;147605;47115;110932;116743;422;12048;41142;35197;15743	-;-;-;-;-;-;-;-;-;-;-;-;-;-;-;-;-;-;-;-;-;-;-;-;-;-;+;+;+;+;+;+;+;+;+;+;+;+;+;+;+;+;+;+;+;+;+;+;+;+;+;+;+;+;+;-;-;-;-;-;-;-;-;-;-;-;-;-;-;-;-;-;-;-;+;+;+;+;+;+;+;+;+;+;+;+;+;+;+;+;+;+;+;+;+;+;+;-;-;-;-;-;-;-;-;-;-;-;-;-;+;+;+;+;+;+;+;+;+;+;+;+;+;+;+;+;+;+;+;+;-;-;-;-;-;-;-;-;-;+;+;+;+;+;+;+;+;+;+;+;+;+;+;+;+;+;-;-;-;-;-;-;-;-;-;-;-;-;-;-;+;+;+;+;+;+;+;+;+;+;+;+;+;+;+;+;+;+;+;+;+;+;+;+;+;+;+;+;+;+;+;-;-;-;-;-;-;-;-;-;-;-;-;-;-;-;-;-;-;-;-;-;+;+;+;+;+;+;+;+;+;+;+;+;+;-;-;-;-;-;-;-;-;-;-;-;-;-;-;-;-;-;-;-;-;-;-;-;-;-;-;-;-;-;-;-;-;-;-;-;-;+;+;+;+;+;+;+;+;+;+;+;+;+;+;+;+;+;+;+;+;+;+;+;+;+;+;+;+;+;+;+;+;+;+;+;+;+;+;-;-;-;-;-;-;-;-;-;-;-;+;+;+;+;+;+;+;+;+;+;+;+;+;+;+;+;+;+;-;-;-;-;-;-;-;-;-;-;-;-;-;-;-;-;-;-;-;-;-;-;-;-;-;-;-;+;+;+;+;+;+;+;+;+;+;+;-;-;-;+;+;+;+;+;+;+;+;+;+;+;+;+;+;-;-;-;-;-;-;-;-;-;-;-;-;-;-;-;-;-;-;-;-;-;-;-;-;-;-;-;-;-;-;-;-;+;+;+;+;+;+;+;+;+;+;+;+;+;+;+;+;+;+;+;+;+;+;+;+;+;+;+;+;+;+;+;+;+;+;+;+;-;-;-;-;-;-;-;-;-;-;-;-;+;+;+;+;+;+;+;-;-;-;-;-;-;-;-;-;-;-;-;-;-;-;-;-;-;-;-;-;-;+;+;+;+;+;+;+;+;+;+;+;+;+;+;+;+;+;+;+;-;-;-;-;-;-;-;-;-;-;-;+;+;+;+;-;-;-;-;-;-;-;-;-;-;+;-;-;-;+;-;-;+;+;-;+;+;+;+;+;+;-;+;+;+;+;-;-;+;+;-;-;-;-;-;-;+;-;-;+;+;+;+;-;+;+;+;-;-;-;-;-;+;-;+;-;-;-;+;+;-;-;-;-;+;+;-;+;+;+;+;-;+;+;+;+;-;-;+;-;-;+;+;+;-;+;+;-;+;+;+;-;-;+;+;-;-;+;-;-;-;-;-;+;+;+;+;-;-;-;-;-;+;-;-;+;+;+;-;-;-;-;+;+;-;-;+;-;+;-;+;+;-;+;-;-;+;+;-;+;-;-;-;+;+;+;-;-;-;+;+;+;+	218350	111702.56	160634.80	196359.78	196506.46	195347.08	147705.81	196778.30	143126.14	137515.56	149620.14	123428.65	124213.81	91201.82	158956.55	126768.73	127960.73	129364.98	84631.90	85899.40	72923.57	83615.99	57073.32	93539.07	121872.23	85275.90	90586.07
NotFur1_GapFilledScaffold_7230_20576:L2:LINE	CM025008.1;CM025008.1;CM025008.1;CM025008.1;CM025008.1;CM025008.1;CM025008.1;CM025008.1;CM025008.1;CM025008.1;CM025009.1;CM025009.1;CM025009.1;CM025009.1;CM025009.1;CM025009.1;CM025009.1;CM025009.1;CM025009.1;CM025009.1;CM025009.1;CM025009.1;CM025009.1;CM025009.1;CM025010.1;CM025010.1;CM025010.1;CM025010.1;CM025010.1;CM025010.1;CM025010.1;CM025010.1;CM025010.1;CM025010.1;CM025010.1;CM025010.1;CM025010.1;CM025010.1;CM025010.1;CM025011.1;CM025011.1;CM025011.1;CM025011.1;CM025012.1;CM025012.1;CM025012.1;CM025012.1;CM025012.1;CM025012.1;CM025012.1;CM025012.1;CM025012.1;CM025012.1;CM025012.1;CM025012.1;CM025012.1;CM025012.1;CM025013.1;CM025013.1;CM025013.1;CM025013.1;CM025013.1;CM025013.1;CM025013.1;CM025013.1;CM025013.1;CM025013.1;CM025013.1;CM025013.1;CM025013.1;CM025013.1;CM025013.1;CM025013.1;CM025013.1;CM025014.1;CM025014.1;CM025014.1;CM025014.1;CM025014.1;CM025014.1;CM025014.1;CM025015.1;CM025015.1;CM025015.1;CM025015.1;CM025015.1;CM025015.1;CM025015.1;CM025015.1;CM025015.1;CM025015.1;CM025015.1;CM025015.1;CM025015.1;CM025015.1;CM025015.1;CM025015.1;CM025015.1;CM025015.1;CM025016.1;CM025016.1;CM025016.1;CM025016.1;CM025016.1;CM025016.1;CM025016.1;CM025016.1;CM025016.1;CM025016.1;CM025016.1;CM025016.1;CM025016.1;CM025017.1;CM025017.1;CM025017.1;CM025017.1;CM025017.1;CM025017.1;CM025017.1;CM025018.1;CM025018.1;CM025018.1;CM025018.1;CM025018.1;CM025018.1;CM025018.1;CM025018.1;CM025018.1;CM025018.1;CM025018.1;CM025018.1;CM025018.1;CM025018.1;CM025018.1;CM025018.1;CM025018.1;CM025019.1;CM025020.1;CM025020.1;CM025020.1;CM025020.1;CM025020.1;CM025020.1;CM025020.1;CM025020.1;CM025020.1;CM025020.1;CM025020.1;CM025020.1;CM025021.1;CM025021.1;CM025021.1;CM025021.1;CM025021.1;CM025021.1;CM025021.1;CM025021.1;CM025021.1;CM025021.1;CM025021.1;CM025021.1;CM025021.1;CM025021.1;CM025021.1;CM025022.1;CM025022.1;CM025022.1;CM025022.1;CM025022.1;CM025022.1;CM025022.1;CM025022.1;CM025022.1;CM025022.1;CM025023.1;CM025023.1;CM025023.1;CM025023.1;CM025023.1;CM025023.1;CM025023.1;CM025023.1;CM025023.1;CM025023.1;CM025023.1;CM025023.1;CM025023.1;CM025023.1;CM025023.1;CM025024.1;CM025024.1;CM025024.1;CM025024.1;CM025024.1;CM025024.1;CM025024.1;CM025024.1;CM025024.1;CM025025.1;CM025025.1;CM025025.1;CM025025.1;CM025025.1;CM025025.1;CM025025.1;CM025025.1;CM025025.1;CM025026.1;CM025026.1;CM025026.1;CM025026.1;CM025026.1;CM025026.1;CM025026.1;JAAVVJ010000026.1;JAAVVJ010000026.1;JAAVVJ010000035.1;JAAVVJ010000035.1;JAAVVJ010000056.1;JAAVVJ010000105.1;JAAVVJ010000123.1;JAAVVJ010002658.1;JAAVVJ010005432.1;JAAVVJ010005579.1;JAAVVJ010005640.1;JAAVVJ010011042.1;JAAVVJ010012062.1;JAAVVJ010012062.1;JAAVVJ010012062.1;JAAVVJ010012062.1;JAAVVJ010012347.1;JAAVVJ010012472.1;JAAVVJ010012729.1;JAAVVJ010014168.1;JAAVVJ010014349.1;JAAVVJ010015285.1;JAAVVJ010015764.1;JAAVVJ010018305.1;JAAVVJ010020973.1;JAAVVJ010020973.1;JAAVVJ010023540.1;JAAVVJ010024813.1;JAAVVJ010025138.1;JAAVVJ010026666.1;JAAVVJ010029106.1;JAAVVJ010030803.1;JAAVVJ010031130.1;JAAVVJ010033938.1;JAAVVJ010033938.1;JAAVVJ010033938.1;JAAVVJ010035670.1;JAAVVJ010035929.1;JAAVVJ010036604.1;JAAVVJ010036728.1;JAAVVJ010037140.1;JAAVVJ010037140.1;JAAVVJ010038306.1;JAAVVJ010038466.1	1575111;10333531;24792318;3413253;13266903;19613317;30462510;46167233;52770563;57411020;39918;922411;6273725;21471644;26154154;39203856;42983430;48261792;48940627;53304560;55029819;16371140;39204780;65852660;220491;2302304;15561066;16812077;17902754;41403098;1281524;12340669;13528072;14847342;21822476;27012815;28030308;29908890;36005998;3965744;12765595;22900445;43078604;1361893;6204660;44077639;1917016;3960748;18616972;25807960;26258558;26454882;26457043;26458213;37828486;42083311;47933580;6675018;11215703;22482564;38191435;56336957;57462463;58283222;61235004;9846426;22481366;33035221;33607654;45683888;46419180;48810811;51113630;53498151;1269663;3771695;25192100;5897206;25159329;28231346;34028818;4130184;21779958;23475813;34351524;42689262;43146198;46776550;53752318;56575043;13025784;13655062;13655156;18275066;23098126;35718899;42935043;44968825;47811229;23596863;31482584;31571420;37536412;42342400;42844704;24938716;32311288;37355482;47453384;48545664;49635419;52386741;2133058;20106718;11926739;33646001;39973335;41501820;47361085;865671;2175934;10059712;21631510;27343196;28134554;30247038;31908354;46946339;51437849;10762971;20645694;28587866;28588537;36685592;36685753;48624513;8996030;258056;258439;1606204;1607027;5468966;18481901;22727401;33280925;2472161;19427119;24439455;33433738;732175;733677;734504;1673510;2126999;6193005;7741994;28762625;34795920;34796541;44104560;8096441;10440981;16753986;29238794;5915314;6908034;9445645;11734415;38294864;6096990;6777740;9493984;10167804;18367634;5787;2196091;2382053;7640041;17363463;23059543;9445;3993884;6032275;7332505;7345665;11254241;18023192;36200785;36711132;2250620;12075881;14370450;15594718;25576606;33703080;34439908;10342894;31849251;3205434;8913410;15146211;34966722;3208280;3648233;9315479;11552272;30139923;996790;3457522;10498260;14040726;3515166;5134921;9963966;93263;381379;110585;111962;38676;13362;25366;960;18597;998;1032;37677;1739;2245;3633;4161;3196;1;6314;7352;139;483;1090;1;2798;3143;8682;5625;4814;1;938;341;198;2371;3937;6172;1815;36831;58311;13871;31828;32450;93526;1642	1575159;10334206;24792436;3413338;13267017;19613362;30462898;46167526;52770643;57411150;40036;922446;6273795;21471904;26154202;39203965;42984071;48261850;48941302;53304641;55029859;16371172;39204875;65852671;227602;2302419;15561249;16812180;17904004;41403208;1281618;12340742;13528159;14847444;21822538;27012957;28030886;29909041;36006113;3966160;12765704;22900537;43078668;1361989;6204752;44077811;1917220;3962327;18617645;25807998;26258700;26454913;26458215;26458292;37828568;42083379;47933649;6675125;11215830;22482676;38191510;56337004;57462556;58283318;61235063;9847109;22481447;33036179;33607754;45683953;46419282;48810898;51113849;53498633;1269773;3771747;25192209;5897304;25159433;28231541;34028875;4130331;21780096;23475939;34351624;42689283;43146274;46776929;53752395;56575136;13026031;13655161;13656240;18275119;23098224;35719004;42935129;44969043;47811358;23596960;31482661;31571500;37536983;42342410;42845090;24938892;32311377;37355609;47453730;48545995;49635519;52386860;2133192;20106837;11926789;33646108;39973472;41501895;47361240;865755;2176030;10059762;21631699;27343230;28134653;30247069;31908437;46946421;51437944;10763109;20649891;28587991;28588662;36685668;36685839;48624593;8996109;258131;258740;1607033;1607190;5468983;18481977;22727527;33281027;2472216;19427191;24439535;33433824;732497;733854;734923;1674471;2127100;6193176;7742138;28762740;34796111;34797010;44104995;8096515;10441071;16754052;29238838;5915342;6908290;9445716;11734635;38295040;6097034;6777881;9494075;10167957;18367718;5888;2196212;2382140;7640095;17363558;23059804;9551;3994051;6032343;7332634;7345702;11254333;18023333;36201041;36711231;2250718;12075977;14370651;15594736;25576690;33703243;34439982;10343109;31849351;3205501;8913498;15146265;34966876;3208368;3650343;9315602;11552372;30139997;996867;3457602;10498479;14040851;3515268;5134991;9964114;93363;381486;110690;112071;39027;14480;25884;3168;18774;1344;1103;38940;2250;3152;4170;4408;3400;1028;6432;7490;551;1124;1138;212;2892;3326;9707;5762;4991;133;1579;612;935;2441;5115;6527;1910;37058;58580;14251;31885;32531;93727;1687	+;+;+;-;-;-;-;-;-;-;+;+;+;+;+;+;+;+;+;+;+;-;-;-;+;+;+;+;+;+;-;-;-;-;-;-;-;-;-;+;-;-;-;-;-;-;+;+;+;+;+;+;+;+;+;+;+;-;-;-;-;-;-;-;-;+;+;+;+;+;+;+;+;+;-;-;-;+;+;+;+;+;+;+;+;+;+;+;+;+;-;-;-;-;-;-;-;-;-;-;-;-;-;-;-;+;+;+;+;+;+;+;-;-;+;+;+;+;+;+;+;+;+;+;+;+;+;+;+;-;-;-;-;-;-;-;+;-;-;-;-;-;-;-;-;+;+;+;+;+;+;+;+;+;+;+;+;+;+;+;-;-;-;-;+;+;+;+;+;-;-;-;-;-;+;+;+;+;+;+;-;-;-;-;-;-;-;-;-;-;-;-;-;-;-;-;+;+;+;+;+;+;-;-;-;-;-;-;-;-;-;+;+;+;+;-;+;-;+;+;+;+;-;-;-;-;+;+;+;+;-;-;+;+;-;+;+;+;+;+;+;+;-;+;-;-;-;-;-;-;+;-;-;+;+;-;-;-	67854	27210.42	46975.67	42899.50	48433.42	37014.58	28451.17	38081.33	28901.33	27660.67	26756.33	32782.42	35346.83	16259.33	31356.17	32673.50	31916.00	22279.17	19918.17	15854.33	15682.33	18362.83	10792.17	19794.83	24386.83	19754.83	16310.83
NotFur1_GapFilledScaffold_203_42305:L2:LINE	CM025008.1;CM025008.1;CM025008.1;CM025008.1;CM025008.1;CM025008.1;CM025008.1;CM025008.1;CM025008.1;CM025008.1;CM025008.1;CM025008.1;CM025008.1;CM025008.1;CM025008.1;CM025008.1;CM025008.1;CM025008.1;CM025008.1;CM025008.1;CM025008.1;CM025008.1;CM025008.1;CM025008.1;CM025008.1;CM025008.1;CM025008.1;CM025008.1;CM025008.1;CM025008.1;CM025008.1;CM025008.1;CM025008.1;CM025008.1;CM025008.1;CM025008.1;CM025008.1;CM025008.1;CM025008.1;CM025008.1;CM025008.1;CM025008.1;CM025008.1;CM025008.1;CM025008.1;CM025008.1;CM025008.1;CM025008.1;CM025008.1;CM025008.1;CM025008.1;CM025008.1;CM025008.1;CM025008.1;CM025008.1;CM025008.1;CM025008.1;CM025008.1;CM025008.1;CM025008.1;CM025008.1;CM025008.1;CM025008.1;CM025008.1;CM025008.1;CM025008.1;CM025008.1;CM025008.1;CM025008.1;CM025008.1;CM025008.1;CM025008.1;CM025008.1;CM025008.1;CM025008.1;CM025008.1;CM025008.1;CM025008.1;CM025008.1;CM025008.1;CM025009.1;CM025009.1;CM025009.1;CM025009.1;CM025009.1;CM025009.1;CM025009.1;CM025009.1;CM025009.1;CM025009.1;CM025009.1;CM025009.1;CM025009.1;CM025009.1;CM025009.1;CM025009.1;CM025009.1;CM025009.1;CM025009.1;CM025009.1;CM025009.1;CM025009.1;CM025009.1;CM025009.1;CM025009.1;CM025009.1;CM025009.1;CM025009.1;CM025009.1;CM025009.1;CM025009.1;CM025009.1;CM025009.1;CM025009.1;CM025009.1;CM025009.1;CM025009.1;CM025009.1;CM025009.1;CM025009.1;CM025009.1;CM025009.1;CM025009.1;CM025009.1;CM025009.1;CM025009.1;CM025009.1;CM025009.1;CM025009.1;CM025009.1;CM025009.1;CM025009.1;CM025009.1;CM025009.1;CM025009.1;CM025009.1;CM025009.1;CM025009.1;CM025009.1;CM025009.1;CM025009.1;CM025009.1;CM025009.1;CM025009.1;CM025009.1;CM025009.1;CM025009.1;CM025009.1;CM025009.1;CM025009.1;CM025009.1;CM025009.1;CM025009.1;CM025010.1;CM025010.1;CM025010.1;CM025010.1;CM025010.1;CM025010.1;CM025010.1;CM025010.1;CM025010.1;CM025010.1;CM025010.1;CM025010.1;CM025010.1;CM025010.1;CM025010.1;CM025010.1;CM025010.1;CM025010.1;CM025010.1;CM025010.1;CM025010.1;CM025010.1;CM025010.1;CM025010.1;CM025010.1;CM025010.1;CM025010.1;CM025010.1;CM025010.1;CM025010.1;CM025010.1;CM025010.1;CM025010.1;CM025010.1;CM025010.1;CM025010.1;CM025010.1;CM025010.1;CM025010.1;CM025010.1;CM025010.1;CM025010.1;CM025010.1;CM025010.1;CM025010.1;CM025010.1;CM025010.1;CM025010.1;CM025010.1;CM025010.1;CM025010.1;CM025010.1;CM025010.1;CM025010.1;CM025010.1;CM025010.1;CM025010.1;CM025010.1;CM025010.1;CM025010.1;CM025010.1;CM025010.1;CM025010.1;CM025010.1;CM025011.1;CM025011.1;CM025011.1;CM025011.1;CM025011.1;CM025011.1;CM025011.1;CM025011.1;CM025011.1;CM025011.1;CM025011.1;CM025011.1;CM025011.1;CM025011.1;CM025011.1;CM025011.1;CM025011.1;CM025011.1;CM025011.1;CM025011.1;CM025011.1;CM025011.1;CM025011.1;CM025011.1;CM025011.1;CM025011.1;CM025011.1;CM025011.1;CM025011.1;CM025011.1;CM025011.1;CM025011.1;CM025011.1;CM025011.1;CM025011.1;CM025011.1;CM025011.1;CM025011.1;CM025011.1;CM025011.1;CM025011.1;CM025011.1;CM025011.1;CM025011.1;CM025011.1;CM025011.1;CM025011.1;CM025011.1;CM025011.1;CM025011.1;CM025011.1;CM025011.1;CM025011.1;CM025011.1;CM025011.1;CM025011.1;CM025011.1;CM025011.1;CM025011.1;CM025011.1;CM025011.1;CM025011.1;CM025012.1;CM025012.1;CM025012.1;CM025012.1;CM025012.1;CM025012.1;CM025012.1;CM025012.1;CM025012.1;CM025012.1;CM025012.1;CM025012.1;CM025012.1;CM025012.1;CM025012.1;CM025012.1;CM025012.1;CM025012.1;CM025012.1;CM025012.1;CM025012.1;CM025012.1;CM025012.1;CM025012.1;CM025012.1;CM025012.1;CM025012.1;CM025012.1;CM025012.1;CM025012.1;CM025012.1;CM025012.1;CM025012.1;CM025012.1;CM025012.1;CM025012.1;CM025012.1;CM025012.1;CM025012.1;CM025013.1;CM025013.1;CM025013.1;CM025013.1;CM025013.1;CM025013.1;CM025013.1;CM025013.1;CM025013.1;CM025013.1;CM025013.1;CM025013.1;CM025013.1;CM025013.1;CM025013.1;CM025013.1;CM025013.1;CM025013.1;CM025013.1;CM025013.1;CM025013.1;CM025013.1;CM025013.1;CM025013.1;CM025013.1;CM025013.1;CM025013.1;CM025013.1;CM025013.1;CM025013.1;CM025013.1;CM025013.1;CM025013.1;CM025013.1;CM025013.1;CM025013.1;CM025013.1;CM025013.1;CM025013.1;CM025013.1;CM025013.1;CM025013.1;CM025013.1;CM025013.1;CM025013.1;CM025013.1;CM025013.1;CM025013.1;CM025013.1;CM025013.1;CM025013.1;CM025013.1;CM025013.1;CM025013.1;CM025013.1;CM025013.1;CM025013.1;CM025013.1;CM025013.1;CM025013.1;CM025013.1;CM025013.1;CM025013.1;CM025013.1;CM025013.1;CM025013.1;CM025013.1;CM025013.1;CM025013.1;CM025013.1;CM025013.1;CM025013.1;CM025013.1;CM025013.1;CM025013.1;CM025013.1;CM025013.1;CM025013.1;CM025013.1;CM025013.1;CM025014.1;CM025014.1;CM025014.1;CM025014.1;CM025014.1;CM025014.1;CM025014.1;CM025014.1;CM025014.1;CM025014.1;CM025014.1;CM025014.1;CM025014.1;CM025014.1;CM025014.1;CM025014.1;CM025014.1;CM025014.1;CM025014.1;CM025014.1;CM025014.1;CM025014.1;CM025014.1;CM025014.1;CM025014.1;CM025014.1;CM025014.1;CM025014.1;CM025014.1;CM025014.1;CM025014.1;CM025014.1;CM025014.1;CM025014.1;CM025014.1;CM025014.1;CM025014.1;CM025014.1;CM025014.1;CM025014.1;CM025014.1;CM025014.1;CM025014.1;CM025014.1;CM025014.1;CM025014.1;CM025014.1;CM025014.1;CM025014.1;CM025014.1;CM025014.1;CM025014.1;CM025014.1;CM025014.1;CM025015.1;CM025015.1;CM025015.1;CM025015.1;CM025015.1;CM025015.1;CM025015.1;CM025015.1;CM025015.1;CM025015.1;CM025015.1;CM025015.1;CM025015.1;CM025015.1;CM025015.1;CM025015.1;CM025015.1;CM025015.1;CM025015.1;CM025015.1;CM025015.1;CM025015.1;CM025015.1;CM025015.1;CM025015.1;CM025015.1;CM025015.1;CM025015.1;CM025015.1;CM025015.1;CM025015.1;CM025015.1;CM025015.1;CM025015.1;CM025015.1;CM025015.1;CM025015.1;CM025015.1;CM025015.1;CM025015.1;CM025015.1;CM025015.1;CM025015.1;CM025015.1;CM025015.1;CM025015.1;CM025015.1;CM025015.1;CM025015.1;CM025015.1;CM025015.1;CM025015.1;CM025015.1;CM025015.1;CM025015.1;CM025015.1;CM025015.1;CM025015.1;CM025015.1;CM025015.1;CM025015.1;CM025015.1;CM025015.1;CM025015.1;CM025015.1;CM025015.1;CM025015.1;CM025015.1;CM025015.1;CM025015.1;CM025015.1;CM025015.1;CM025016.1;CM025016.1;CM025016.1;CM025016.1;CM025016.1;CM025016.1;CM025016.1;CM025016.1;CM025016.1;CM025016.1;CM025016.1;CM025016.1;CM025016.1;CM025016.1;CM025016.1;CM025016.1;CM025016.1;CM025016.1;CM025016.1;CM025016.1;CM025016.1;CM025016.1;CM025016.1;CM025016.1;CM025016.1;CM025016.1;CM025016.1;CM025016.1;CM025016.1;CM025016.1;CM025016.1;CM025016.1;CM025016.1;CM025016.1;CM025016.1;CM025016.1;CM025016.1;CM025016.1;CM025016.1;CM025016.1;CM025016.1;CM025016.1;CM025016.1;CM025016.1;CM025016.1;CM025016.1;CM025016.1;CM025016.1;CM025016.1;CM025016.1;CM025016.1;CM025016.1;CM025016.1;CM025016.1;CM025016.1;CM025016.1;CM025016.1;CM025016.1;CM025016.1;CM025016.1;CM025016.1;CM025016.1;CM025017.1;CM025017.1;CM025017.1;CM025017.1;CM025017.1;CM025017.1;CM025017.1;CM025017.1;CM025017.1;CM025017.1;CM025017.1;CM025017.1;CM025017.1;CM025017.1;CM025017.1;CM025017.1;CM025017.1;CM025017.1;CM025017.1;CM025017.1;CM025017.1;CM025017.1;CM025017.1;CM025017.1;CM025017.1;CM025017.1;CM025017.1;CM025017.1;CM025017.1;CM025017.1;CM025017.1;CM025017.1;CM025017.1;CM025017.1;CM025017.1;CM025017.1;CM025017.1;CM025017.1;CM025017.1;CM025017.1;CM025017.1;CM025017.1;CM025017.1;CM025017.1;CM025017.1;CM025017.1;CM025017.1;CM025017.1;CM025017.1;CM025017.1;CM025017.1;CM025017.1;CM025017.1;CM025017.1;CM025017.1;CM025017.1;CM025017.1;CM025017.1;CM025017.1;CM025017.1;CM025017.1;CM025017.1;CM025017.1;CM025017.1;CM025017.1;CM025017.1;CM025017.1;CM025017.1;CM025017.1;CM025017.1;CM025017.1;CM025018.1;CM025018.1;CM025018.1;CM025018.1;CM025018.1;CM025018.1;CM025018.1;CM025018.1;CM025018.1;CM025018.1;CM025018.1;CM025018.1;CM025018.1;CM025018.1;CM025018.1;CM025018.1;CM025018.1;CM025018.1;CM025018.1;CM025018.1;CM025018.1;CM025018.1;CM025018.1;CM025018.1;CM025018.1;CM025018.1;CM025018.1;CM025018.1;CM025018.1;CM025018.1;CM025018.1;CM025018.1;CM025018.1;CM025018.1;CM025018.1;CM025018.1;CM025018.1;CM025018.1;CM025018.1;CM025018.1;CM025018.1;CM025018.1;CM025018.1;CM025018.1;CM025018.1;CM025018.1;CM025018.1;CM025018.1;CM025019.1;CM025019.1;CM025019.1;CM025019.1;CM025019.1;CM025019.1;CM025019.1;CM025019.1;CM025019.1;CM025019.1;CM025019.1;CM025019.1;CM025019.1;CM025019.1;CM025019.1;CM025019.1;CM025019.1;CM025019.1;CM025019.1;CM025019.1;CM025019.1;CM025020.1;CM025020.1;CM025020.1;CM025020.1;CM025020.1;CM025020.1;CM025020.1;CM025020.1;CM025020.1;CM025020.1;CM025020.1;CM025020.1;CM025020.1;CM025020.1;CM025020.1;CM025020.1;CM025020.1;CM025020.1;CM025020.1;CM025020.1;CM025020.1;CM025020.1;CM025020.1;CM025020.1;CM025020.1;CM025020.1;CM025020.1;CM025020.1;CM025020.1;CM025020.1;CM025020.1;CM025020.1;CM025020.1;CM025020.1;CM025020.1;CM025020.1;CM025020.1;CM025020.1;CM025020.1;CM025020.1;CM025020.1;CM025020.1;CM025020.1;CM025020.1;CM025020.1;CM025021.1;CM025021.1;CM025021.1;CM025021.1;CM025021.1;CM025021.1;CM025021.1;CM025021.1;CM025021.1;CM025021.1;CM025021.1;CM025021.1;CM025021.1;CM025021.1;CM025021.1;CM025021.1;CM025021.1;CM025021.1;CM025021.1;CM025021.1;CM025021.1;CM025021.1;CM025021.1;CM025021.1;CM025021.1;CM025021.1;CM025021.1;CM025021.1;CM025021.1;CM025021.1;CM025021.1;CM025021.1;CM025021.1;CM025021.1;CM025021.1;CM025021.1;CM025021.1;CM025021.1;CM025021.1;CM025021.1;CM025021.1;CM025021.1;CM025021.1;CM025021.1;CM025021.1;CM025021.1;CM025021.1;CM025021.1;CM025021.1;CM025021.1;CM025021.1;CM025021.1;CM025021.1;CM025021.1;CM025021.1;CM025021.1;CM025021.1;CM025022.1;CM025022.1;CM025022.1;CM025022.1;CM025022.1;CM025022.1;CM025022.1;CM025022.1;CM025022.1;CM025022.1;CM025022.1;CM025022.1;CM025022.1;CM025022.1;CM025022.1;CM025022.1;CM025022.1;CM025022.1;CM025022.1;CM025022.1;CM025022.1;CM025022.1;CM025022.1;CM025022.1;CM025022.1;CM025022.1;CM025022.1;CM025022.1;CM025022.1;CM025022.1;CM025022.1;CM025022.1;CM025022.1;CM025022.1;CM025022.1;CM025022.1;CM025022.1;CM025022.1;CM025022.1;CM025022.1;CM025022.1;CM025022.1;CM025022.1;CM025022.1;CM025022.1;CM025022.1;CM025022.1;CM025022.1;CM025023.1;CM025023.1;CM025023.1;CM025023.1;CM025023.1;CM025023.1;CM025023.1;CM025023.1;CM025023.1;CM025023.1;CM025023.1;CM025023.1;CM025023.1;CM025023.1;CM025023.1;CM025023.1;CM025023.1;CM025023.1;CM025023.1;CM025023.1;CM025023.1;CM025023.1;CM025023.1;CM025023.1;CM025023.1;CM025023.1;CM025023.1;CM025023.1;CM025023.1;CM025023.1;CM025023.1;CM025023.1;CM025023.1;CM025023.1;CM025023.1;CM025023.1;CM025023.1;CM025023.1;CM025023.1;CM025023.1;CM025023.1;CM025023.1;CM025023.1;CM025023.1;CM025023.1;CM025023.1;CM025023.1;CM025023.1;CM025023.1;CM025023.1;CM025023.1;CM025023.1;CM025023.1;CM025024.1;CM025024.1;CM025024.1;CM025024.1;CM025024.1;CM025024.1;CM025024.1;CM025024.1;CM025024.1;CM025024.1;CM025024.1;CM025024.1;CM025024.1;CM025024.1;CM025024.1;CM025024.1;CM025024.1;CM025024.1;CM025024.1;CM025024.1;CM025024.1;CM025024.1;CM025024.1;CM025024.1;CM025024.1;CM025024.1;CM025024.1;CM025024.1;CM025024.1;CM025024.1;CM025024.1;CM025024.1;CM025024.1;CM025024.1;CM025025.1;CM025025.1;CM025025.1;CM025025.1;CM025025.1;CM025025.1;CM025025.1;CM025025.1;CM025025.1;CM025025.1;CM025025.1;CM025025.1;CM025025.1;CM025025.1;CM025025.1;CM025025.1;CM025025.1;CM025025.1;CM025025.1;CM025025.1;CM025025.1;CM025025.1;CM025025.1;CM025025.1;CM025025.1;CM025025.1;CM025025.1;CM025025.1;CM025025.1;CM025025.1;CM025025.1;CM025025.1;CM025025.1;CM025025.1;CM025025.1;CM025025.1;CM025025.1;CM025025.1;CM025025.1;CM025025.1;CM025026.1;CM025026.1;CM025026.1;CM025026.1;CM025026.1;CM025026.1;CM025026.1;CM025026.1;CM025026.1;CM025026.1;CM025026.1;CM025026.1;CM025026.1;CM025026.1;CM025026.1;CM025026.1;CM025026.1;CM025026.1;CM025026.1;CM025026.1;CM025026.1;CM025026.1;CM025026.1;CM025026.1;CM025026.1;CM025026.1;CM025026.1;JAAVVJ010000020.1;JAAVVJ010000020.1;JAAVVJ010000020.1;JAAVVJ010000020.1;JAAVVJ010000020.1;JAAVVJ010000020.1;JAAVVJ010000020.1;JAAVVJ010000021.1;JAAVVJ010000021.1;JAAVVJ010000023.1;JAAVVJ010000026.1;JAAVVJ010000027.1;JAAVVJ010000032.1;JAAVVJ010000043.1;JAAVVJ010000046.1;JAAVVJ010000070.1;JAAVVJ010001323.1;JAAVVJ010002315.1;JAAVVJ010003655.1;JAAVVJ010004423.1;JAAVVJ010005673.1;JAAVVJ010005925.1;JAAVVJ010007299.1;JAAVVJ010009148.1;JAAVVJ010009323.1;JAAVVJ010011730.1;JAAVVJ010012645.1;JAAVVJ010013338.1;JAAVVJ010013493.1;JAAVVJ010013750.1;JAAVVJ010015181.1;JAAVVJ010016752.1;JAAVVJ010018530.1;JAAVVJ010018669.1;JAAVVJ010021202.1;JAAVVJ010021615.1;JAAVVJ010021856.1;JAAVVJ010022735.1;JAAVVJ010023954.1;JAAVVJ010024954.1;JAAVVJ010025054.1;JAAVVJ010025054.1;JAAVVJ010027152.1;JAAVVJ010027152.1;JAAVVJ010027607.1;JAAVVJ010029308.1;JAAVVJ010029854.1;JAAVVJ010030281.1;JAAVVJ010030307.1;JAAVVJ010030610.1;JAAVVJ010032378.1;JAAVVJ010032548.1;JAAVVJ010032900.1;JAAVVJ010033729.1;JAAVVJ010034237.1;JAAVVJ010034896.1;JAAVVJ010034896.1;JAAVVJ010035304.1;JAAVVJ010035393.1;JAAVVJ010035607.1;JAAVVJ010035738.1;JAAVVJ010037998.1;JAAVVJ010038021.1;JAAVVJ010038284.1	1577633;3749097;9575477;9622881;13401630;13401807;13768145;13829490;13935040;15855302;18883852;19220829;21399311;22111719;24165164;26294006;26389767;29425868;29966745;30436312;30446704;32367101;32887195;33409074;35104561;35384146;36199991;39674901;39894002;40583067;43925575;43955494;44966631;45292020;46429277;48886816;49611903;51476379;52613436;53924138;56812244;60789017;60844699;61089199;61966775;62060654;64087619;3056584;4967126;8938105;9620558;12943626;13472561;13831866;13936022;16820748;18159488;26121500;26134253;27002744;27727023;29930303;33116133;37441890;38091832;39518587;40335499;40732384;45693056;47280911;48212659;48874715;49722182;51600395;52730435;53346279;54497980;55092713;56445838;60646900;1129215;1258445;1984357;2994026;6005596;8982251;9639510;16286931;20640996;24362261;24945423;25109357;25582634;25948988;26494710;27698508;28908030;30375484;32744765;37560970;43118889;47905864;48170643;50847240;52294726;56072648;56354896;57479399;60376819;61238682;67294179;67621754;69497196;2241249;3879208;4015052;7503028;9682671;11330300;11341791;12407054;12487614;13409871;13970696;14712552;20901146;25291183;26210776;26578838;26829039;32287505;42039637;44695315;46054007;46712635;47808408;48149966;49239229;54783420;55453120;56469341;56578414;57728392;58368278;59988069;60116923;61926135;62983260;65275057;66656284;69537122;72249395;73411314;577827;6706009;12249159;18155866;18586260;21204352;21585694;22043081;23096138;24444935;24819917;26201544;26315627;27510742;30308755;32733294;33754713;35761489;36195183;39960855;42116424;45572996;46134896;47192557;49563504;52167106;53139292;55833897;3759556;3831591;8582612;9496592;10043853;12062746;19251629;20092068;22421877;22422194;25241375;30521980;31488737;33883569;35051411;36118492;36271008;36313531;36336136;36549914;38195420;38719787;40760097;42781442;44611742;45223496;45329898;45619734;47028821;49900495;50978420;51620590;52365262;52727627;52875748;53019078;2099076;3229813;3781707;3861846;4215295;12652958;13039200;13900271;18527461;19364728;19730204;20213348;22263553;24421572;24481707;26168163;26897728;28378545;30581219;33877397;33877527;33968956;34671206;36309212;38051918;38079469;38509132;39051343;39051392;39933561;41108560;42474712;43039401;43304636;44895990;46471116;48540120;2379681;3801431;4067245;4657266;5928031;9899228;12163960;20339302;23119173;23188230;27155497;30618741;32254402;34563368;35161286;35332281;35426800;36080292;37351415;38104107;38491593;38555618;40627678;41669636;42348798;600138;1764765;2781342;4026144;4045835;8132348;8791552;13705280;25469615;31708666;33737136;36719852;40518560;41534326;41579988;44310288;44894852;45109864;45365894;45673553;45678741;47466985;49456395;2512621;8793337;14993768;23874275;28152825;28707207;32298386;32669510;33529849;34444871;37753687;37754826;43342017;44465332;47343852;48209679;109819;861297;1458333;1698935;4336407;4531913;5697581;5970583;6146353;6782265;6986078;6986172;13053929;14453031;15614379;18535955;18737774;19103139;19125806;20212609;21541358;21741166;21957823;22384822;24358560;27314100;31315085;36120516;41426038;44783817;48647532;51564068;54623386;58060745;61229935;431934;3429184;3887015;4993508;5022499;9375258;10602531;15024533;18632915;23349651;24764644;24822138;25687410;25994297;28578520;30127796;31755335;32370469;34629007;34629278;35375380;35655247;39931960;41017071;42952479;43662482;45268336;46386560;46549182;47691928;47789017;48130803;48278673;48668881;49461966;49462106;50116348;51453044;52080467;54690427;56248858;56253005;56443654;58531046;59604443;674152;864142;3750584;6071038;6596106;7532153;9123240;9280837;10173129;10365021;13430915;13612802;13629686;18257010;20469979;20786152;21276100;21616257;21616919;25102045;25147911;30813053;33508692;34149448;34959580;36579170;38606920;39046654;40428156;2308918;2576642;4164842;5866448;5866545;8379701;8482953;8617787;9359741;12987879;18005488;21325773;24360783;24953948;25923649;26219934;27881169;28437292;29793181;29877653;33507878;36556271;39423058;41749702;42047766;126869;415980;1817062;2599564;3279731;4583358;5230645;5526996;6354900;8232931;9626244;9632009;12467359;14682724;15114471;15121704;15151743;15824947;17488919;19580640;21115848;21261464;22388532;23974825;25044068;25361428;27915495;30186800;30739506;32052000;33085976;34840373;35816373;36008901;36412019;45143832;46566774;46850767;49351449;50090250;50357402;51025212;51025346;55454380;57218886;1136732;5917262;9452876;10977343;11993354;15045539;15046689;16934607;18550288;19361473;19480316;21717829;23865075;24296581;24376709;35611774;37021670;39290521;39784209;42141457;46253191;47322622;48321926;49803433;49806838;54226790;55010945;4289642;4344298;6357439;9150708;9556315;10672316;15775867;16734279;19900366;20184107;27306717;27358184;28570862;30999142;31509788;32026578;32026668;32034142;38402411;39418997;40346309;41103284;41114328;41427839;43155911;44042850;47898224;48117185;48278228;48610437;48821852;49129247;49530329;49932670;49986395;54129306;54359137;5501889;12001770;13521094;15053941;16314789;16458826;18613086;19261315;20970559;21853198;23076007;27118648;27717779;28656208;34234516;37891212;37891743;41433929;45769429;46782096;47429858;47750272;48105137;48631803;53586606;1310552;1637612;6272488;6857110;9029596;9287980;9288211;13364193;13407970;13621937;14036019;14785048;15442524;15933131;16592715;17290047;17900080;18462326;20448599;20681424;22580323;24647089;25847350;27904436;29589293;33892346;34267669;36511564;38778179;38981029;40120787;41110539;42248622;44797667;45626402;2977886;3172945;4962706;8099032;10834490;11676044;14940325;15077565;15163745;15884468;16977577;17906796;19616503;20104871;20810512;20958937;21009603;21009709;21241860;22123019;22545409;24829639;24829768;24837868;28915539;30704943;33298151;33744325;35537016;35888286;36384033;37470154;41575177;44571912;45507028;48886962;498044;9392355;9631522;10474793;11052749;11052952;13773462;14172122;18197396;20247128;22038391;22637879;23677243;24021995;25513683;28003921;32776783;32776890;39434535;41437233;43564885;47094353;49218664;1723715;3930780;8662140;9373662;11553517;15695664;17867657;18344808;18345780;20673557;24313206;24638092;29558240;29559345;30707416;32698763;32699752;34343282;35547619;36193598;38082802;41294120;47039558;47129308;48718401;2192699;2203068;2558709;3654120;6481675;7513408;14031816;19659512;19979101;2713134;5026894;6927726;7172967;9801907;10089665;10726025;10726143;10936338;13253955;19651742;20646958;2026857;5119564;5165639;5303516;6100733;10322604;10757976;13558598;13663483;16695632;17332042;18749099;18854818;19031863;21203435;22064996;22479163;22703157;22753378;22991794;23230740;24144789;24804811;26546199;29485455;32218198;33504103;3084572;4279871;11712355;14513178;15445788;19628361;20668921;21720509;21912410;22148509;23508439;23711289;23960721;24093272;29258792;29262386;32217858;32272457;2398044;7868291;8921456;10038982;10640937;13498297;14678172;14794378;15796365;16031529;16282690;25856941;27824330;28187360;29894041;33036625;34361483;34840597;40688987;40696310;40710226;47328913;47681859;47808124;49097457;50311376;52947488;2911365;4302025;4498807;4946795;5432111;6223904;8465500;8466581;9751756;11047422;12866158;13534054;14799896;22560727;25413901;28113179;29638990;29983466;30015362;30452111;30740134;32234788;33174754;33515897;34450097;35358374;35426505;44843070;45640005;46736272;1348060;2224419;3865820;5267691;5768001;5783837;6303213;11001979;12536298;13773409;15937763;16079112;17190366;19950972;20609916;24615698;25482893;29534253;31913162;32022206;39161151;39718324;41049509;6430258;7525966;12199887;12930005;12945420;13006377;16046546;16299079;16306376;18658194;19101591;20961069;21858876;23097021;24288622;24810105;27360268;27388739;27388907;31246684;33480298;34775408;36128333;39922639;41240872;612301;1536643;4213735;6408104;9050710;9200153;10246412;10629890;11363242;11473763;12062679;12504187;14012761;15589181;16521753;16669124;24047941;28912469;29422876;29542870;36377825;41477590;41727953;42399354;1669403;2519042;2638402;3484422;5526567;6989189;8283496;9533552;10530064;10940872;11123625;11615246;13361485;13887250;15934297;18866817;19346424;19375813;21732925;22614832;23607115;25032065;26485780;33577624;37617586;38997541;41040373;42303208;42398928;122325;872875;990036;1401917;4678436;5895682;7260462;7654000;8999894;10172039;13446050;18469725;19377099;19553481;20933019;20933335;25712131;27880875;29682050;29682188;29819106;2342944;3397981;7260637;11293200;14307695;14414537;14414636;16368314;20873302;21888942;25033808;30048680;33927374;1862912;2848226;4132222;5425413;12206507;13893635;14164310;14189505;14494226;16076143;16415840;18464011;18873253;20284860;21129905;23207211;23207289;27938571;28402071;34849962;3540011;4913992;8172840;8334123;11043117;11904400;11988510;13782749;14250880;15998534;17292973;18800988;22407320;26062861;29512337;30567228;31960187;32062615;32407667;32483675;1709708;3118983;3610268;5836393;5836582;9539268;10249489;15403972;15404285;15436457;15441417;16863689;22985095;26610432;29585534;30835852;31728006;6452413;6582874;7863491;12455390;17518106;21493441;24242713;25379928;26136436;29210617;131090;204639;258366;679680;477849;497216;1519896;409507;542901;523101;364025;319989;109652;151894;99866;14034;1481;31548;2587;38723;26015;3686;1;509;34170;1050;12674;1;17792;3726;1;14415;1396;563;6369;513;11738;6844;4208;420;16972;17164;1131;1468;602;4907;2175;2958;1;640;42892;2439;7885;1;1921;1445;1634;20763;2281;1904;19990;25453;4652;100530	1577982;3749265;9575766;9623179;13401700;13401821;13768231;13829562;13935124;15855365;18884182;19220932;21399401;22111867;24165200;26294022;26389876;29425961;29966849;30436455;30446795;32367248;32887301;33409469;35104704;35384227;36200312;39675002;39894079;40583115;43925691;43955548;44966820;45292073;46429295;48886927;49612068;51476405;52613501;53924177;56813089;60789104;60844788;61089283;61966942;62060998;64087843;3056621;4967219;8938188;9620637;12943673;13472656;13831898;13936099;16820831;18159575;26121572;26134339;27002802;27727065;29930392;33116212;37441941;38091908;39518655;40335576;40732486;45694379;47281019;48212706;48874816;49722300;51600643;52730615;53346332;54498128;55092786;56446001;60647049;1129267;1258555;1984509;2994359;6005782;8982342;9639928;16287091;20641074;24362344;24945451;25109491;25583061;25949004;26494780;27698591;28908142;30375556;32744808;37561044;43118968;47906133;48170729;50847886;52294823;56072673;56354911;57479537;60377054;61239225;67294260;67621845;69497367;2241322;3879272;4015118;7503059;9682757;11330353;11341844;12407163;12487750;13410021;13970822;14713259;20901216;25291240;26210842;26578913;26829763;32288195;42039956;44695382;46054694;46712750;47808716;48150007;49239352;54784320;55453217;56469431;56578482;57728418;58368357;59988274;60116942;61926499;62983318;65275948;66656705;69537233;72249513;73411389;577950;6706127;12249195;18155911;18586377;21204446;21585804;22043175;23096251;24445013;24819968;26201630;26315701;27511156;30308833;32733354;33754773;35761894;36195257;39961125;42116555;45573059;46134996;47192640;49563572;52167189;53139386;55833942;3759631;3831795;8583485;9496667;10044002;12062827;19251769;20092158;22422120;22422366;25241473;30522061;31488796;33883615;35051527;36118608;36271106;36313714;36336169;36549997;38195746;38719974;40760171;42781477;44611781;45223563;45329951;45619796;47028904;49900558;50978438;51620915;52365345;52727705;52875860;53019418;2099134;3229980;3782141;3861861;4215570;12653161;13039283;13900354;18527526;19365030;19730285;20213408;22263663;24421640;24481812;26168254;26897822;28378695;30581300;33877422;33877565;33969343;34671556;36309345;38051996;38079562;38509221;39051356;39051439;39933657;41108645;42474779;43039486;43304736;44896086;46471207;48540260;2379694;3801472;4067302;4657487;5928058;9899281;12164576;20339386;23119324;23188281;27155611;30618824;32254498;34563400;35161339;35332356;35426915;36080362;37351482;38104175;38491626;38555694;40627743;41669725;42349124;600223;1765216;2781450;4026235;4045859;8132403;8791619;13705365;25469689;31708738;33737213;36719964;40518666;41534400;41580134;44310459;44894932;45109961;45365953;45673614;45678830;47467044;49456483;2512680;8793381;14993888;23874327;28152937;28707275;32298454;32669606;33530014;34444926;37754067;37754880;43342137;44465424;47343984;48209767;109857;861400;1458393;1699024;4336523;4532013;5697655;5970660;6146417;6782302;6986104;6986237;13054056;14453186;15614469;18536050;18737890;19104361;19125890;20212687;21541441;21741267;21958027;22384936;24358661;27314166;31315470;36120668;41426099;44783910;48647591;51564388;54623434;58061127;61229963;432056;3429248;3887143;4993608;5022567;9375286;10603154;15024617;18633204;23350001;24764715;24822236;25688053;25994359;28578602;30127906;31755417;32370615;34629019;34629337;35375501;35655321;39932083;41017345;42952636;43662562;45268435;46386594;46549265;47692080;47789113;48130921;48278756;48669014;49461980;49462120;50116731;51453372;52081143;54690491;56248922;56253072;56443745;58531151;59604497;674194;864177;3750672;6071682;6596199;7532278;9123382;9280850;10173249;10365141;13431040;13612866;13629772;18257143;20470127;20786476;21276819;21616316;21616997;25102168;25148268;30813122;33508807;34149501;34959683;36579271;38606996;39046716;40428547;2309038;2576670;4164934;5866482;5866643;8379742;8483139;8618438;9359820;12987982;18005633;21325839;24360868;24953998;25923751;26219979;27881185;28437383;29793324;29877688;33507956;36556320;39423384;41749755;42047856;126958;416034;1817150;2599810;3280238;4583422;5230754;5527102;6354988;8233033;9626377;9632142;12467455;14682794;15114630;15121835;15151845;15825036;17489046;19580745;21115943;21261622;22388603;23974889;25044138;25361517;27915607;30186823;30739549;32052097;33086138;34840474;35816442;36008912;36412030;45143908;46566814;46851363;49351483;50090284;50357471;51025233;51025372;55454461;57218962;1136940;5917743;9453111;10977644;11993632;15045556;15046799;16934680;18550382;19361793;19480398;21717910;23865149;24296628;24377055;35611895;37021797;39290558;39784290;42141532;46253296;47322918;48322208;49803598;49807003;54226832;55011056;4289695;4344348;6357499;9150874;9556696;10672388;15775925;16734343;19900892;20184883;27306807;27358238;28570874;30999234;31509971;32026597;32026727;32034190;38402464;39419166;40346384;41103304;41114379;41427869;43156048;44042871;47898382;48117209;48278318;48610551;48822015;49129327;49530415;49932763;49986466;54129968;54359334;5501986;12001804;13521191;15054210;16314870;16458918;18613205;19261371;20970637;21853498;23076633;27119453;27717829;28656279;34234553;37891344;37891813;41433998;45769596;46782164;47429942;47750830;48105198;48631943;53586820;1310860;1637718;6272561;6857262;9029782;9288132;9288228;13364292;13408062;13622008;14036115;14785131;15442592;15933216;16592797;17290166;17900166;18462356;20448726;20681489;22580623;24647167;25847389;27904528;29589353;33892418;34267885;36511693;38778273;38981097;40120829;41110581;42248894;44797719;45626507;2977978;3172993;4962771;8099169;10834556;11676108;14940362;15077631;15163877;15884543;16977615;17906814;19616590;20104958;20810554;20959197;21009613;21009732;21241958;22123084;22545494;24829653;24829784;24837976;28915587;30705038;33298364;33744472;35537157;35888369;36384110;37470166;41575259;44571979;45507056;48887038;498103;9392395;9631630;10474944;11052836;11053545;13773536;14172215;18197498;20247216;22038445;22637961;23677319;24022058;25513785;28004007;32776818;32776915;39434604;41437335;43565531;47094369;49218985;1723860;3930856;8662251;9374468;11553600;15695747;17867750;18345138;18345953;20673617;24313244;24638200;29558287;29559390;30707533;32699051;32699807;34343351;35548295;36193681;38082896;41294168;47039797;47129524;48718580;2192823;2203371;2558805;3654175;6481834;7513452;14031908;19659810;19979187;2713238;5027014;6927845;7173077;9802039;10089786;10726042;10726681;10936407;13254024;19652040;20647184;2026954;5119627;5165732;5303602;6100895;10322689;10758047;13558964;13663583;16696340;17332113;18749175;18854865;19031949;21203510;22065061;22479319;22703269;22753453;22991957;23230820;24144879;24804895;26546229;29485557;32218278;33504235;3084634;4279960;11712447;14513252;15445888;19628476;20668989;21720588;21912528;22148671;23508813;23711608;23960842;24093339;29258857;29262661;32217897;32272590;2398208;7868357;8921577;10039079;10641048;13498393;14678243;14794480;15796451;16031564;16282758;25857008;27824498;28188018;29894151;33037290;34361713;34841224;40690229;40696560;40710476;47329020;47681897;47808206;49097529;50311467;52947542;2911425;4302079;4498887;4946869;5432189;6223975;8465840;8466621;9751867;11047529;12866274;13534138;14800156;22560766;25413964;28113269;29639062;29983562;30015474;30452176;30740173;32234919;33174842;33515968;34450161;35358518;35426552;44843148;45640143;46736333;1348160;2224761;3865852;5268121;5768296;5783985;6303257;11002085;12536506;13773514;15937858;16079238;17190456;19951056;20610021;24615836;25483041;29534324;31913478;32022270;39161248;39718395;41049597;6430301;7526119;12199963;12930018;12945532;13006457;16046585;16299177;16306551;18658282;19101624;20961145;21858961;23097139;24288781;24810192;27360338;27388826;27388917;31246793;33480607;34775442;36128479;39922688;41240948;612391;1536790;4213824;6408275;9050803;9200217;10246534;10630255;11363254;11473802;12062783;12504491;14012820;15589262;16522420;16669457;24047995;28912550;29422958;29542959;36377906;41477676;41728876;42399372;1669421;2519210;2638480;3484651;5526655;6990104;8283535;9533634;10530097;10940938;11123775;11615575;13361563;13887315;15934382;18866912;19346485;19375899;21733016;22614894;23607165;25032128;26485890;33577669;37618033;38997583;41040470;42303287;42399015;122470;872894;990100;1401947;4678551;5895710;7260502;7654032;9000032;10172117;13446120;18469807;19377221;19553509;20933261;20934074;25712174;27880903;29682091;29682516;29819177;2343006;3398120;7260705;11293234;14307801;14414549;14414714;16368439;20873315;21889069;25033888;30048782;33927461;1862957;2848436;4132305;5425721;12206840;13893808;14164418;14189827;14494280;16076309;16415893;18464312;18873328;20285204;21129998;23207242;23207326;27938681;28402157;34850023;3540099;4914037;8173023;8334191;11043200;11904539;11988590;13783060;14250981;15998633;17293047;18801224;22407434;26062910;29512406;30567336;31960591;32062651;32407813;32483738;1709824;3119054;3610302;5836403;5837011;9539357;10249526;15404071;15404385;15441344;15442865;16863721;22985284;26610564;29586183;30835978;31728177;6452477;6583563;7863565;12455458;17518279;21493527;24242774;25380049;26136771;29210701;131148;204709;258448;679732;477956;497286;1520547;409615;542948;523428;364129;320271;109728;152032;99964;14248;1603;31698;2743;38795;26810;3770;203;567;34235;1108;12749;645;17881;3887;461;14503;1456;742;6452;572;11781;6906;4261;1162;17134;17194;1153;1490;700;5009;2210;3077;116;1063;42964;2568;8098;481;2025;1455;2063;20874;2529;1980;20130;25594;4900;100603	-;-;-;-;-;-;-;-;-;-;-;-;-;-;-;-;-;-;-;-;-;-;-;-;-;-;-;-;-;-;-;-;-;-;-;-;-;-;-;-;-;-;-;-;-;-;-;+;+;+;+;+;+;+;+;+;+;+;+;+;+;+;+;+;+;+;+;+;+;+;+;+;+;+;+;+;+;+;+;+;-;-;-;-;-;-;-;-;-;-;-;-;-;-;-;-;-;-;-;-;-;-;-;-;-;-;-;-;-;-;-;-;-;+;+;+;+;+;+;+;+;+;+;+;+;+;+;+;+;+;+;+;+;+;+;+;+;+;+;+;+;+;+;+;+;+;+;+;+;+;+;+;+;+;+;+;+;+;+;+;+;+;+;+;+;+;+;+;+;+;+;+;+;+;+;+;+;+;+;+;+;-;-;-;-;-;-;-;-;-;-;-;-;-;-;-;-;-;-;-;-;-;-;-;-;-;-;-;-;-;-;-;-;-;-;-;-;+;+;+;+;+;+;+;+;+;+;+;+;+;+;+;+;+;+;+;+;+;+;+;+;+;+;+;+;+;+;+;+;+;+;+;+;+;-;-;-;-;-;-;-;-;-;-;-;-;-;-;-;-;-;-;-;-;-;-;-;-;-;-;-;-;-;-;-;-;-;-;-;-;-;-;-;-;-;-;-;-;-;-;-;-;+;+;+;+;+;+;+;+;+;+;+;+;+;+;+;+;-;-;-;-;-;-;-;-;-;-;-;-;-;-;-;-;-;-;-;-;-;-;-;-;-;-;-;-;-;-;-;-;-;-;-;+;+;+;+;+;+;+;+;+;+;+;+;+;+;+;+;+;+;+;+;+;+;+;+;+;+;+;+;+;+;+;+;+;+;+;+;+;+;+;+;+;+;+;+;+;+;+;+;+;+;+;+;+;+;+;+;+;+;+;+;+;+;+;+;+;+;+;+;+;+;+;+;+;+;-;-;-;-;-;-;-;-;-;-;-;-;-;-;-;-;-;-;-;-;-;-;-;-;-;-;-;-;-;-;-;-;-;-;-;-;-;-;-;-;-;-;-;-;-;-;-;-;-;-;-;-;-;-;-;-;-;-;-;-;-;-;-;-;-;-;-;-;-;-;+;+;+;+;+;+;+;+;+;+;+;+;+;+;+;+;+;+;+;+;+;+;+;+;+;+;+;-;-;-;-;-;-;-;-;-;-;-;-;-;-;-;-;-;-;-;-;-;-;-;-;-;-;-;-;-;-;-;-;-;-;-;-;-;+;+;+;+;+;+;+;+;+;+;+;+;+;+;+;+;+;+;+;+;+;+;+;+;+;+;+;+;+;+;+;+;+;+;+;+;+;+;+;+;+;+;+;+;+;+;+;+;+;+;+;+;+;+;+;+;+;+;+;+;-;-;-;-;-;-;-;-;-;-;-;-;-;-;-;-;-;-;-;-;-;-;-;-;-;-;-;-;-;-;-;-;-;-;-;-;-;-;-;-;-;-;-;-;-;-;-;-;-;-;-;-;-;-;-;-;-;-;-;+;+;+;+;+;+;+;+;+;+;+;+;+;+;+;+;+;+;+;+;+;+;+;+;+;+;+;+;+;+;+;+;+;+;-;-;-;-;-;-;-;-;-;-;-;-;+;+;+;+;+;+;+;+;+;+;+;+;+;+;+;+;+;+;+;+;+;+;+;+;+;+;+;-;-;-;-;-;-;-;-;-;-;-;-;-;-;-;-;-;-;-;-;-;-;-;-;-;-;-;-;-;-;-;-;-;-;-;-;-;-;-;-;-;-;-;-;-;+;+;+;+;+;+;+;+;+;+;+;+;+;+;+;+;+;+;+;+;+;+;+;+;+;+;+;+;+;+;+;+;+;+;+;+;+;+;+;+;+;+;+;+;+;+;+;+;+;+;+;+;+;-;-;-;-;-;-;-;-;-;-;-;-;-;-;-;-;-;-;-;-;-;-;-;-;-;+;+;+;+;+;+;+;+;+;+;+;+;+;+;+;+;+;+;+;+;+;+;+;+;-;-;-;-;-;-;-;-;-;-;-;-;-;-;-;-;-;-;-;-;-;-;-;-;-;-;-;-;-;-;-;-;-;-;-;-;-;-;-;-;-;-;-;-;-;-;-;-;-;-;+;+;+;+;+;+;+;+;+;+;+;+;+;+;+;+;+;+;+;+;+;+;+;+;+;+;+;+;+;+;+;+;+;-;-;-;-;-;-;-;-;-;-;-;-;-;-;-;-;-;-;-;-;+;+;+;+;+;+;+;+;+;+;+;+;+;+;+;+;+;-;-;-;-;-;-;-;-;-;-;-;-;-;-;+;+;+;-;-;-;+;+;+;+;+;-;+;-;-;+;+;+;+;+;+;+;+;-;+;-;-;+;-;+;-;+;-;+;-;-;-;-;-;-;-;+;+;+;-;+;+;-;-;-;-;+;+;+;+;-;+;+;+;+	158037	93469.08	145792.25	173382.75	163376.25	179849.50	144229.00	166962.50	129398.50	114165.25	144197.17	96173.75	109554.42	72045.75	137677.25	118431.33	115166.58	113241.92	73785.58	75205.50	61519.58	65922.00	44886.58	75607.17	97210.08	69663.00	69564.25
NotFur1_GapFilledScaffold_11619_6938:L2:LINE	CM025008.1;CM025008.1;CM025008.1;CM025008.1;CM025008.1;CM025008.1;CM025008.1;CM025008.1;CM025008.1;CM025008.1;CM025008.1;CM025008.1;CM025008.1;CM025008.1;CM025008.1;CM025008.1;CM025008.1;CM025008.1;CM025008.1;CM025008.1;CM025008.1;CM025008.1;CM025008.1;CM025008.1;CM025008.1;CM025008.1;CM025008.1;CM025008.1;CM025008.1;CM025008.1;CM025008.1;CM025008.1;CM025008.1;CM025008.1;CM025008.1;CM025008.1;CM025008.1;CM025008.1;CM025008.1;CM025008.1;CM025008.1;CM025008.1;CM025008.1;CM025008.1;CM025008.1;CM025008.1;CM025008.1;CM025008.1;CM025008.1;CM025008.1;CM025008.1;CM025008.1;CM025008.1;CM025008.1;CM025008.1;CM025008.1;CM025008.1;CM025008.1;CM025008.1;CM025008.1;CM025008.1;CM025008.1;CM025008.1;CM025008.1;CM025008.1;CM025008.1;CM025008.1;CM025008.1;CM025008.1;CM025008.1;CM025008.1;CM025008.1;CM025008.1;CM025008.1;CM025008.1;CM025008.1;CM025008.1;CM025008.1;CM025008.1;CM025008.1;CM025009.1;CM025009.1;CM025009.1;CM025009.1;CM025009.1;CM025009.1;CM025009.1;CM025009.1;CM025009.1;CM025009.1;CM025009.1;CM025009.1;CM025009.1;CM025009.1;CM025009.1;CM025009.1;CM025009.1;CM025009.1;CM025009.1;CM025009.1;CM025009.1;CM025009.1;CM025009.1;CM025009.1;CM025009.1;CM025009.1;CM025009.1;CM025009.1;CM025009.1;CM025009.1;CM025009.1;CM025009.1;CM025009.1;CM025009.1;CM025009.1;CM025009.1;CM025009.1;CM025009.1;CM025009.1;CM025009.1;CM025009.1;CM025009.1;CM025009.1;CM025009.1;CM025009.1;CM025009.1;CM025009.1;CM025009.1;CM025009.1;CM025009.1;CM025009.1;CM025009.1;CM025009.1;CM025009.1;CM025009.1;CM025009.1;CM025009.1;CM025009.1;CM025009.1;CM025009.1;CM025009.1;CM025009.1;CM025009.1;CM025009.1;CM025009.1;CM025009.1;CM025009.1;CM025009.1;CM025009.1;CM025009.1;CM025009.1;CM025009.1;CM025009.1;CM025009.1;CM025009.1;CM025009.1;CM025009.1;CM025009.1;CM025009.1;CM025009.1;CM025009.1;CM025009.1;CM025009.1;CM025009.1;CM025009.1;CM025009.1;CM025009.1;CM025010.1;CM025010.1;CM025010.1;CM025010.1;CM025010.1;CM025010.1;CM025010.1;CM025010.1;CM025010.1;CM025010.1;CM025010.1;CM025010.1;CM025010.1;CM025010.1;CM025010.1;CM025010.1;CM025010.1;CM025010.1;CM025010.1;CM025010.1;CM025010.1;CM025010.1;CM025010.1;CM025010.1;CM025010.1;CM025010.1;CM025010.1;CM025010.1;CM025010.1;CM025010.1;CM025010.1;CM025010.1;CM025010.1;CM025010.1;CM025010.1;CM025010.1;CM025010.1;CM025010.1;CM025010.1;CM025010.1;CM025010.1;CM025010.1;CM025010.1;CM025010.1;CM025010.1;CM025010.1;CM025010.1;CM025010.1;CM025010.1;CM025010.1;CM025010.1;CM025010.1;CM025010.1;CM025010.1;CM025010.1;CM025010.1;CM025010.1;CM025010.1;CM025010.1;CM025010.1;CM025010.1;CM025010.1;CM025010.1;CM025010.1;CM025010.1;CM025010.1;CM025010.1;CM025010.1;CM025010.1;CM025010.1;CM025010.1;CM025010.1;CM025010.1;CM025010.1;CM025010.1;CM025010.1;CM025010.1;CM025010.1;CM025011.1;CM025011.1;CM025011.1;CM025011.1;CM025011.1;CM025011.1;CM025011.1;CM025011.1;CM025011.1;CM025011.1;CM025011.1;CM025011.1;CM025011.1;CM025011.1;CM025011.1;CM025011.1;CM025011.1;CM025011.1;CM025011.1;CM025011.1;CM025011.1;CM025011.1;CM025011.1;CM025011.1;CM025011.1;CM025011.1;CM025011.1;CM025011.1;CM025011.1;CM025011.1;CM025011.1;CM025011.1;CM025011.1;CM025011.1;CM025011.1;CM025011.1;CM025011.1;CM025011.1;CM025011.1;CM025011.1;CM025011.1;CM025011.1;CM025011.1;CM025011.1;CM025011.1;CM025011.1;CM025011.1;CM025011.1;CM025011.1;CM025011.1;CM025011.1;CM025011.1;CM025011.1;CM025011.1;CM025011.1;CM025011.1;CM025011.1;CM025011.1;CM025011.1;CM025011.1;CM025011.1;CM025011.1;CM025011.1;CM025011.1;CM025011.1;CM025011.1;CM025011.1;CM025011.1;CM025011.1;CM025011.1;CM025011.1;CM025011.1;CM025011.1;CM025011.1;CM025011.1;CM025011.1;CM025011.1;CM025011.1;CM025012.1;CM025012.1;CM025012.1;CM025012.1;CM025012.1;CM025012.1;CM025012.1;CM025012.1;CM025012.1;CM025012.1;CM025012.1;CM025012.1;CM025012.1;CM025012.1;CM025012.1;CM025012.1;CM025012.1;CM025012.1;CM025012.1;CM025012.1;CM025012.1;CM025012.1;CM025012.1;CM025012.1;CM025012.1;CM025012.1;CM025012.1;CM025012.1;CM025012.1;CM025012.1;CM025012.1;CM025012.1;CM025012.1;CM025012.1;CM025012.1;CM025012.1;CM025012.1;CM025012.1;CM025012.1;CM025012.1;CM025012.1;CM025012.1;CM025012.1;CM025012.1;CM025012.1;CM025012.1;CM025012.1;CM025012.1;CM025012.1;CM025012.1;CM025012.1;CM025012.1;CM025012.1;CM025012.1;CM025012.1;CM025012.1;CM025013.1;CM025013.1;CM025013.1;CM025013.1;CM025013.1;CM025013.1;CM025013.1;CM025013.1;CM025013.1;CM025013.1;CM025013.1;CM025013.1;CM025013.1;CM025013.1;CM025013.1;CM025013.1;CM025013.1;CM025013.1;CM025013.1;CM025013.1;CM025013.1;CM025013.1;CM025013.1;CM025013.1;CM025013.1;CM025013.1;CM025013.1;CM025013.1;CM025013.1;CM025013.1;CM025013.1;CM025013.1;CM025013.1;CM025013.1;CM025013.1;CM025013.1;CM025013.1;CM025013.1;CM025013.1;CM025013.1;CM025013.1;CM025013.1;CM025013.1;CM025013.1;CM025013.1;CM025013.1;CM025013.1;CM025013.1;CM025013.1;CM025013.1;CM025013.1;CM025013.1;CM025013.1;CM025013.1;CM025013.1;CM025013.1;CM025013.1;CM025013.1;CM025013.1;CM025013.1;CM025014.1;CM025014.1;CM025014.1;CM025014.1;CM025014.1;CM025014.1;CM025014.1;CM025014.1;CM025014.1;CM025014.1;CM025014.1;CM025014.1;CM025014.1;CM025014.1;CM025014.1;CM025014.1;CM025014.1;CM025014.1;CM025014.1;CM025014.1;CM025014.1;CM025014.1;CM025014.1;CM025014.1;CM025014.1;CM025014.1;CM025014.1;CM025014.1;CM025014.1;CM025014.1;CM025014.1;CM025014.1;CM025014.1;CM025014.1;CM025014.1;CM025014.1;CM025014.1;CM025014.1;CM025014.1;CM025014.1;CM025014.1;CM025014.1;CM025014.1;CM025014.1;CM025014.1;CM025014.1;CM025014.1;CM025014.1;CM025014.1;CM025014.1;CM025014.1;CM025014.1;CM025014.1;CM025014.1;CM025014.1;CM025014.1;CM025014.1;CM025014.1;CM025014.1;CM025014.1;CM025014.1;CM025014.1;CM025015.1;CM025015.1;CM025015.1;CM025015.1;CM025015.1;CM025015.1;CM025015.1;CM025015.1;CM025015.1;CM025015.1;CM025015.1;CM025015.1;CM025015.1;CM025015.1;CM025015.1;CM025015.1;CM025015.1;CM025015.1;CM025015.1;CM025015.1;CM025015.1;CM025015.1;CM025015.1;CM025015.1;CM025015.1;CM025015.1;CM025015.1;CM025015.1;CM025015.1;CM025015.1;CM025015.1;CM025015.1;CM025015.1;CM025015.1;CM025015.1;CM025015.1;CM025015.1;CM025015.1;CM025015.1;CM025015.1;CM025015.1;CM025015.1;CM025015.1;CM025015.1;CM025015.1;CM025015.1;CM025015.1;CM025015.1;CM025015.1;CM025015.1;CM025015.1;CM025015.1;CM025015.1;CM025015.1;CM025015.1;CM025015.1;CM025015.1;CM025015.1;CM025015.1;CM025015.1;CM025015.1;CM025015.1;CM025015.1;CM025015.1;CM025015.1;CM025015.1;CM025015.1;CM025015.1;CM025015.1;CM025015.1;CM025015.1;CM025016.1;CM025016.1;CM025016.1;CM025016.1;CM025016.1;CM025016.1;CM025016.1;CM025016.1;CM025016.1;CM025016.1;CM025016.1;CM025016.1;CM025016.1;CM025016.1;CM025016.1;CM025016.1;CM025016.1;CM025016.1;CM025016.1;CM025016.1;CM025016.1;CM025016.1;CM025016.1;CM025016.1;CM025016.1;CM025016.1;CM025016.1;CM025016.1;CM025016.1;CM025016.1;CM025016.1;CM025016.1;CM025016.1;CM025016.1;CM025016.1;CM025016.1;CM025016.1;CM025016.1;CM025016.1;CM025016.1;CM025016.1;CM025016.1;CM025016.1;CM025016.1;CM025016.1;CM025016.1;CM025016.1;CM025016.1;CM025016.1;CM025016.1;CM025016.1;CM025016.1;CM025016.1;CM025016.1;CM025016.1;CM025016.1;CM025016.1;CM025016.1;CM025016.1;CM025016.1;CM025016.1;CM025016.1;CM025016.1;CM025016.1;CM025017.1;CM025017.1;CM025017.1;CM025017.1;CM025017.1;CM025017.1;CM025017.1;CM025017.1;CM025017.1;CM025017.1;CM025017.1;CM025017.1;CM025017.1;CM025017.1;CM025017.1;CM025017.1;CM025017.1;CM025017.1;CM025017.1;CM025017.1;CM025017.1;CM025017.1;CM025017.1;CM025017.1;CM025017.1;CM025017.1;CM025017.1;CM025017.1;CM025017.1;CM025017.1;CM025017.1;CM025017.1;CM025017.1;CM025017.1;CM025017.1;CM025017.1;CM025017.1;CM025017.1;CM025017.1;CM025017.1;CM025017.1;CM025017.1;CM025017.1;CM025017.1;CM025017.1;CM025017.1;CM025017.1;CM025017.1;CM025017.1;CM025017.1;CM025017.1;CM025018.1;CM025018.1;CM025018.1;CM025018.1;CM025018.1;CM025018.1;CM025018.1;CM025018.1;CM025018.1;CM025018.1;CM025018.1;CM025018.1;CM025018.1;CM025018.1;CM025018.1;CM025018.1;CM025018.1;CM025018.1;CM025018.1;CM025018.1;CM025018.1;CM025018.1;CM025018.1;CM025018.1;CM025018.1;CM025018.1;CM025018.1;CM025018.1;CM025018.1;CM025018.1;CM025018.1;CM025018.1;CM025018.1;CM025018.1;CM025018.1;CM025018.1;CM025018.1;CM025018.1;CM025018.1;CM025018.1;CM025018.1;CM025018.1;CM025018.1;CM025018.1;CM025018.1;CM025018.1;CM025018.1;CM025018.1;CM025018.1;CM025018.1;CM025018.1;CM025018.1;CM025018.1;CM025018.1;CM025018.1;CM025019.1;CM025019.1;CM025019.1;CM025019.1;CM025019.1;CM025019.1;CM025019.1;CM025019.1;CM025019.1;CM025019.1;CM025019.1;CM025019.1;CM025019.1;CM025019.1;CM025019.1;CM025019.1;CM025019.1;CM025019.1;CM025020.1;CM025020.1;CM025020.1;CM025020.1;CM025020.1;CM025020.1;CM025020.1;CM025020.1;CM025020.1;CM025020.1;CM025020.1;CM025020.1;CM025020.1;CM025020.1;CM025020.1;CM025020.1;CM025020.1;CM025020.1;CM025020.1;CM025020.1;CM025020.1;CM025020.1;CM025020.1;CM025020.1;CM025020.1;CM025020.1;CM025020.1;CM025020.1;CM025020.1;CM025020.1;CM025020.1;CM025020.1;CM025021.1;CM025021.1;CM025021.1;CM025021.1;CM025021.1;CM025021.1;CM025021.1;CM025021.1;CM025021.1;CM025021.1;CM025021.1;CM025021.1;CM025021.1;CM025021.1;CM025021.1;CM025021.1;CM025021.1;CM025021.1;CM025021.1;CM025021.1;CM025021.1;CM025021.1;CM025021.1;CM025021.1;CM025021.1;CM025021.1;CM025021.1;CM025021.1;CM025021.1;CM025021.1;CM025021.1;CM025021.1;CM025021.1;CM025021.1;CM025021.1;CM025021.1;CM025021.1;CM025021.1;CM025021.1;CM025021.1;CM025021.1;CM025021.1;CM025021.1;CM025021.1;CM025021.1;CM025021.1;CM025021.1;CM025021.1;CM025021.1;CM025021.1;CM025022.1;CM025022.1;CM025022.1;CM025022.1;CM025022.1;CM025022.1;CM025022.1;CM025022.1;CM025022.1;CM025022.1;CM025022.1;CM025022.1;CM025022.1;CM025022.1;CM025022.1;CM025022.1;CM025022.1;CM025022.1;CM025022.1;CM025022.1;CM025022.1;CM025022.1;CM025022.1;CM025022.1;CM025022.1;CM025022.1;CM025022.1;CM025022.1;CM025022.1;CM025022.1;CM025022.1;CM025022.1;CM025022.1;CM025022.1;CM025022.1;CM025022.1;CM025022.1;CM025022.1;CM025023.1;CM025023.1;CM025023.1;CM025023.1;CM025023.1;CM025023.1;CM025023.1;CM025023.1;CM025023.1;CM025023.1;CM025023.1;CM025023.1;CM025023.1;CM025023.1;CM025023.1;CM025023.1;CM025023.1;CM025023.1;CM025023.1;CM025023.1;CM025023.1;CM025023.1;CM025023.1;CM025023.1;CM025023.1;CM025023.1;CM025023.1;CM025023.1;CM025023.1;CM025023.1;CM025023.1;CM025023.1;CM025023.1;CM025023.1;CM025023.1;CM025023.1;CM025023.1;CM025023.1;CM025023.1;CM025023.1;CM025023.1;CM025023.1;CM025023.1;CM025023.1;CM025023.1;CM025023.1;CM025023.1;CM025023.1;CM025023.1;CM025023.1;CM025023.1;CM025023.1;CM025024.1;CM025024.1;CM025024.1;CM025024.1;CM025024.1;CM025024.1;CM025024.1;CM025024.1;CM025024.1;CM025024.1;CM025024.1;CM025024.1;CM025024.1;CM025024.1;CM025024.1;CM025024.1;CM025024.1;CM025024.1;CM025024.1;CM025024.1;CM025024.1;CM025024.1;CM025024.1;CM025024.1;CM025024.1;CM025024.1;CM025024.1;CM025024.1;CM025024.1;CM025024.1;CM025024.1;CM025024.1;CM025024.1;CM025024.1;CM025024.1;CM025024.1;CM025024.1;CM025024.1;CM025024.1;CM025024.1;CM025024.1;CM025024.1;CM025025.1;CM025025.1;CM025025.1;CM025025.1;CM025025.1;CM025025.1;CM025025.1;CM025025.1;CM025025.1;CM025025.1;CM025025.1;CM025025.1;CM025025.1;CM025025.1;CM025025.1;CM025025.1;CM025025.1;CM025025.1;CM025025.1;CM025025.1;CM025025.1;CM025025.1;CM025025.1;CM025025.1;CM025025.1;CM025025.1;CM025025.1;CM025025.1;CM025025.1;CM025025.1;CM025025.1;CM025025.1;CM025025.1;CM025025.1;CM025025.1;CM025025.1;CM025025.1;CM025025.1;CM025026.1;CM025026.1;CM025026.1;CM025026.1;CM025026.1;CM025026.1;CM025026.1;CM025026.1;CM025026.1;CM025026.1;CM025026.1;CM025026.1;CM025026.1;CM025026.1;CM025026.1;CM025026.1;CM025026.1;CM025026.1;CM025026.1;CM025026.1;CM025026.1;CM025026.1;CM025026.1;CM025026.1;CM025026.1;CM025026.1;CM025026.1;CM025026.1;CM025026.1;CM025026.1;CM025026.1;CM025026.1;CM025026.1;CM025026.1;CM025026.1;CM025026.1;CM025026.1;CM025026.1;CM025026.1;CM025026.1;CM025026.1;CM025026.1;CM025026.1;CM025026.1;CM025026.1;CM025026.1;CM025026.1;JAAVVJ010000020.1;JAAVVJ010000021.1;JAAVVJ010000023.1;JAAVVJ010000023.1;JAAVVJ010000027.1;JAAVVJ010000029.1;JAAVVJ010000033.1;JAAVVJ010000036.1;JAAVVJ010000043.1;JAAVVJ010000058.1;JAAVVJ010000058.1;JAAVVJ010000071.1;JAAVVJ010000076.1;JAAVVJ010000090.1;JAAVVJ010000090.1;JAAVVJ010001500.1;JAAVVJ010001500.1;JAAVVJ010001781.1;JAAVVJ010003136.1;JAAVVJ010003473.1;JAAVVJ010003473.1;JAAVVJ010004433.1;JAAVVJ010004808.1;JAAVVJ010005726.1;JAAVVJ010006321.1;JAAVVJ010006747.1;JAAVVJ010008789.1;JAAVVJ010008848.1;JAAVVJ010009960.1;JAAVVJ010010050.1;JAAVVJ010010188.1;JAAVVJ010010255.1;JAAVVJ010011796.1;JAAVVJ010012614.1;JAAVVJ010014750.1;JAAVVJ010015985.1;JAAVVJ010016013.1;JAAVVJ010016112.1;JAAVVJ010016752.1;JAAVVJ010017149.1;JAAVVJ010019413.1;JAAVVJ010019413.1;JAAVVJ010020060.1;JAAVVJ010020095.1;JAAVVJ010020995.1;JAAVVJ010021706.1;JAAVVJ010022250.1;JAAVVJ010022582.1;JAAVVJ010022889.1;JAAVVJ010023040.1;JAAVVJ010025568.1;JAAVVJ010026168.1;JAAVVJ010026661.1;JAAVVJ010026993.1;JAAVVJ010027664.1;JAAVVJ010027899.1;JAAVVJ010028141.1;JAAVVJ010029788.1;JAAVVJ010029876.1;JAAVVJ010030016.1;JAAVVJ010030105.1;JAAVVJ010031124.1;JAAVVJ010033750.1;JAAVVJ010034084.1;JAAVVJ010034633.1;JAAVVJ010035411.1;JAAVVJ010035415.1;JAAVVJ010035415.1;JAAVVJ010035534.1;JAAVVJ010035921.1;JAAVVJ010036193.1;JAAVVJ010036324.1;JAAVVJ010036763.1;JAAVVJ010036796.1;JAAVVJ010037239.1;JAAVVJ010037426.1;JAAVVJ010037426.1;JAAVVJ010038608.1;JAAVVJ010038897.1;JAAVVJ010039920.1	1582395;3324880;4959824;5755903;5756592;11175039;12023336;19248391;20973373;23251740;23278395;23762135;26010515;26520893;27826764;30596660;31010749;31457486;33546503;33547779;34463622;35252305;37688578;37824841;41828639;45588993;49950775;50031458;54334001;54856646;54860211;55059710;56100771;58223326;58532022;58558821;59962957;60918683;61152954;62623721;63073344;63257651;63463591;3004929;4152957;4152987;5754736;8563654;15723619;16448960;17797143;17809057;17865809;19433413;19459453;20972217;27229782;27492529;27577535;29508642;30967043;38129126;40229567;41566992;43529342;43529552;45588142;46148818;46536853;50684149;52066438;54856005;55510411;57186071;60493064;60493097;61161466;61991687;63173502;63375362;3314738;3315402;3441838;4199860;4381926;5379171;8287972;8288003;9247502;10674438;14868059;15350136;17442061;18413155;18432429;19579887;19632042;21216356;24644599;24746629;27077490;27077528;27410756;28274591;28296414;28418352;29068029;29235218;29235364;29427108;35599659;36802094;47707744;47707771;50353770;51145384;51809097;51926639;52955739;54347708;57166135;58770732;64022695;65807923;66708820;67075222;71752176;72044508;73143661;6094612;6141905;6291745;9335270;15081343;16405257;16559305;17000294;17000621;17111563;17777141;19342692;20828020;25397086;26477946;33084979;33775457;34474075;35210620;36653711;37601965;39799938;40208151;41337085;43501005;44816858;46743460;50598693;53087570;54694593;56011141;56233587;59280279;59451631;65745406;66523878;69202565;70091720;1427092;2158911;2340976;4450183;5275359;6664878;8486670;10891260;11250935;12651258;12782120;12782531;15687597;16826470;18325767;18325942;19412171;21567941;22440718;24692556;25429724;25828220;27291809;35858452;36863911;36864297;37462742;38278555;38936645;39722199;44486825;45366227;45366640;48304860;48401240;50947384;51113431;51314271;51735957;53315015;53741282;53928665;1427867;2666457;5012183;5014303;6195660;10196522;12470664;12651103;12780790;14545797;14584158;19757022;22439598;23234212;24509026;27526376;28828972;33345521;34313927;35209748;35853133;35853165;37571573;38478514;38740066;42155642;43992918;44760787;46480273;47057927;47955056;48714400;49282299;52247968;52869788;55688700;200465;1387508;1559213;1761666;5780502;5781121;6517411;6798673;7461329;7747562;8180036;8627876;9916940;10649671;11133510;11133952;11134075;13773029;14429761;14447110;15692918;15693382;15919174;15919274;16446291;19494933;19495161;20191800;21758173;23203213;26284520;27219307;29925790;30301036;32461523;32601833;33392985;33808673;33933699;36784933;40339475;41778358;42337297;45309863;45507810;47093411;47550011;47851891;49252209;49252529;3437018;7996739;8798114;9871140;12372242;15273081;15273722;15274337;19757851;20313908;21086340;25188092;27218188;28956832;29215656;29215828;29516911;29517036;29628349;29741357;30452090;32773799;35254642;37844795;38164459;39938894;41231349;43149715;1043876;3400354;4636218;6792098;10988616;12221329;12221347;16799737;17953971;19242285;19245072;20814229;21484968;21485402;26970676;31694207;33335950;33481889;43822111;2946698;5222856;6277220;7359440;8870852;10012172;10012601;10364019;16414312;17036075;17502168;17698824;17955111;19332072;21330171;22402882;22864614;24389279;24389746;25306841;25307218;26251840;26746726;27420300;27524789;27669315;27869924;30665827;31004924;33446038;35877704;38385091;39946300;41671120;44659433;45108773;45605684;991460;5792535;5796781;5945548;6411295;6540147;6888139;12081342;12912357;15302480;17045096;18461498;19038341;19139431;29099729;29429862;29430069;32008688;32390882;35020361;39612234;41868883;41995664;41996053;42669206;42917947;44816389;44859903;44926761;48336254;49647759;52254145;57862757;57865900;58426294;2283520;6555237;9579079;10486591;11218668;14348524;14484489;27520618;27617105;28537225;28537644;29414808;33743410;35727428;36868606;40987291;45619583;46280236;47690783;48774764;48775055;49750550;57032372;58269961;60170089;888286;1433920;1708129;3370620;4552403;5639301;5656542;9289686;9513092;9763728;11054469;11747243;12442791;13478308;13628285;14108674;14108727;15446046;15446080;17592397;17592767;22651032;24049256;27855174;27981036;27981066;29256526;29412404;30404004;31591881;34199972;41253286;42543767;3088888;3258852;3741528;5038488;5657708;6998299;9512972;11748419;14273174;14591006;14591347;15000859;15001248;16394409;17385516;22851690;25606605;26971560;28875096;30212982;32950399;32950656;35489309;37689844;38384859;38406844;39191514;41893790;42846953;1252345;7707965;7736505;9343279;10267901;13256043;13256281;13272889;13273127;13290485;13290723;13304015;13338988;15341746;17488277;18811334;18811559;19543084;19611236;26424988;26841742;31904581;32133374;38306500;42364555;43854812;48968587;52908482;53363709;54024388;55219187;55219623;56727252;4456857;4796665;5316856;6845950;15345137;17582721;19541923;21427998;27052374;27805816;28081006;30029427;30166102;30482706;30986833;32132193;33793263;33862357;34170937;37852508;38008132;38146666;38575678;38757622;39369310;39980851;40231021;40267061;40660742;44152158;45037233;46032271;46048910;46448292;47666177;53153556;53223198;56802512;1960755;3573204;6834104;9482029;10422843;10422875;11566982;12688485;12827263;13295229;14005213;14005402;15993258;17500425;20950517;21653044;21653104;28501264;30143041;30410511;31601136;31751346;33334483;38960017;39349230;43091088;47392159;48016604;49512860;50524125;50524331;50991188;52994967;53569430;53774560;2651646;8436435;10118777;10119129;10423675;15810448;16678509;17653798;18711466;21653592;22465456;22523479;23547821;26030096;26904634;26935234;26997095;27944649;34582222;38865477;39837041;40415799;40416242;40671485;41475385;42760622;45244311;46950496;53090507;451175;888289;1389781;3561557;7691621;7829526;8398226;22505501;22613274;24724127;28908440;29843634;31900649;32250847;37124218;38739174;40508267;42119018;43444940;45372465;45772759;46365474;46376454;48033982;48034016;48264939;48596192;2720337;9510900;9894683;13333502;13624013;15612310;16061543;17352247;23695817;24180121;25592322;26935642;27498616;29180843;29844804;32457188;35766718;39807191;40377439;41054897;45728098;46545041;49048606;49048968;86703;818186;818506;1132567;4675650;11800564;14995988;21588263;22513152;22881388;22881412;26462660;26739920;29695359;31085865;32618588;32618676;33054797;36929711;45266980;50673972;51755179;51755236;52892795;174144;470116;1034799;4015815;8730999;9939134;12887605;18652697;18959272;20559366;20837298;22073343;22164846;25490899;28685960;29683193;30031708;30906264;31718701;34272245;36940243;37904701;38202780;41216018;43669867;45681814;46060413;46362683;46581973;50745635;52893924;386802;2399268;6279684;6975670;7671874;8232572;11763472;14816056;19880613;2306756;2457356;3109627;3438076;11974275;13598338;16662262;16926770;20203878;1780592;3448918;5521403;6958715;14309409;15550415;16483840;18775471;20740845;22353562;25241408;26703048;26867111;28248550;30519097;32596066;32596182;33651965;2776230;3233609;5446844;5756317;6734731;8954175;8954208;14715579;15511414;21743822;28147079;28229764;29177708;32174720;2390045;3874986;5822006;6483330;8620979;9376967;10523413;12206373;13184314;14147148;14592642;17326359;19899486;20544688;20664803;20665079;21741523;23310090;23310360;23425532;23425656;25857419;27746148;34834901;45941620;45943076;53691997;53724832;8061468;8555400;9288754;9687142;15910503;20637086;20691712;22713062;28803365;29964136;30071210;31468394;32265086;33193165;33622365;36495280;42646388;43230741;43231602;43861036;48816994;49846746;460237;4390958;6481890;7356162;8752606;12895512;15084176;15084426;18362810;18363126;21024169;21631260;23331757;24307471;24700812;24701126;29701815;29891084;29891499;32609574;33324290;36758321;40583089;1116630;3084318;5225103;15290556;15908674;15961212;16578451;16634016;17817387;18836620;19658922;21126354;23576514;27006328;29029311;809658;4783947;5934413;5934589;9280080;11706136;11860689;13206840;13538543;14057833;14057997;14131665;14917449;14929885;16293478;16293641;16706387;18905606;19063994;20429021;21378266;21378722;23301266;23399051;23539046;24177083;24876587;26360160;30758202;35087522;39204298;41141731;42372767;42909668;43736149;6183614;8497659;9278934;10746271;12584615;13703107;14076324;16537211;16700648;20244443;20542251;23582889;24892106;26434922;32322147;32485454;35527831;1387581;3287500;3802628;3803011;4258148;6701226;7734852;7735361;10122584;11937332;14175408;17155128;18053705;19393781;20534709;24271774;24957909;25541673;26617067;26617542;27642388;28828366;29825048;31720374;32175413;2037901;4177958;6700069;7922361;10526040;10943343;12782499;14308608;15867184;19843647;23118897;24227512;24831125;29560347;29922940;29922971;31280422;1900730;2770905;4706698;5631746;6188245;6898583;10336252;10370563;10946515;11514538;11698255;17664241;17664276;19403994;21367956;21442818;21973867;22101676;24122526;25234480;25320578;30557409;4769752;6129171;10371726;10841585;11983247;12231945;12593358;13573360;17665377;17909175;17909298;18706838;24536079;24536338;31502022;31957765;589456;4428503;6255986;6933538;7574947;7575075;7575396;9019683;10343616;16548006;18378980;19913701;20320793;21355934;21356307;21429409;22016861;24992934;25527733;26630323;29025244;30612935;30613435;4025283;4891996;5830118;8306511;9177780;9478230;13125101;14411363;14411412;14411437;18377761;18377792;19016343;21068869;21096661;21096701;23801765;23803283;24855171;25306365;25745469;28191493;28680806;30913783;1634191;102537;110326;208555;95479;204014;159371;18078;21266;86624;86993;48130;5865;14567;14775;31025;31058;12302;11317;11224;11286;9884;1734;2079;894;1509;167;200;21752;7709;590;51215;8341;454;203;4436;476;15725;32824;9504;3813;3840;1;546;32721;2414;4216;20113;18064;1891;1103;947;3204;2620;1303;14566;777;22105;2229;9092;282;649;641;9109;630;90198;140316;140360;3196;179587;44087;8624;37200;82735;35177;36508;37661;1;1270;2	1582506;3324891;4959888;5755935;5756605;11175081;12023390;19248441;20973416;23251802;23278457;23762204;26010704;26520985;27826819;30598879;31010793;31459459;33546870;33547819;34463704;35252338;37688605;37824874;41828755;45589031;49951234;50031915;54334042;54856804;54860328;55059753;56100877;58223452;58532254;58559062;59963136;60918723;61153013;62623747;63073742;63257760;63463677;3005218;4152993;4153407;5754770;8563755;15723817;16449139;17797413;17809327;17866350;19433717;19459870;20972252;27230005;27492840;27577620;29508681;30967084;38129161;40229691;41567021;43529371;43529685;45588481;46148919;46537035;50684194;52066480;54856043;55510486;57186198;60493103;60493482;61161545;61991746;63173679;63375393;3314791;3315434;3442294;4199912;4381944;5379204;8288009;8288332;9247609;10674474;14868096;15350266;17442180;18413199;18432921;19579927;19632074;21216739;24645883;24746641;27077534;27077984;27410777;28274602;28296781;28418453;29068477;29235330;29235640;29427924;35599701;36802267;47707777;47708256;50353783;51145425;51809166;51926663;52955772;54347960;57166308;58770778;64022950;65807973;66708925;67075506;71752232;72044522;73143724;6094668;6141947;6291909;9335283;15081635;16405431;16559545;17000625;17000654;17111714;17777329;19342811;20828209;25397226;26478057;33085106;33775567;34474125;35210663;36653768;37602140;39800250;40208364;41337548;43501049;44816948;46743504;50598848;53087866;54694719;56011284;56233852;59280336;59451674;65745459;66524103;69203042;70092043;1427132;2158936;2341013;4450239;5275423;6665376;8486731;10891466;11251123;12651294;12782537;12782576;15687772;16826501;18325793;18325976;19412207;21567991;22440771;24692710;25429736;25828394;27291870;35858494;36864303;36864336;37462893;38278605;38936759;39722288;44486994;45366646;45366687;48304937;48401297;50947422;51113543;51314463;51736339;53315071;53741574;53928835;1427934;2666486;5012254;5014468;6195695;10196722;12470723;12651155;12780824;14546188;14584407;19757300;22439637;23234261;24509161;27526836;28829013;33345552;34314023;35210336;35853178;35853673;37571883;38478595;38740182;42155711;43993039;44761131;46480650;47057991;47955234;48714568;49282830;52248272;52870147;55688758;200535;1387702;1559246;1761684;5780518;5781199;6517513;6798913;7461381;7747598;8180087;8627951;9917048;10649982;11133922;11133981;11134092;13773039;14429793;14447192;15693394;15693423;15919210;15919596;16446327;19494962;19495253;20191901;21758218;23203494;26284567;27219734;29926113;30301073;32461726;32601876;33393331;33808755;33933852;36785046;40339637;41778506;42337312;45310018;45507872;47093493;47550047;47852244;49252535;49252565;3437317;7996827;8798153;9871319;12372571;15273175;15273837;15274360;19757894;20313978;21086515;25188176;27218239;28956876;29215701;29216302;29516935;29517100;29628732;29741550;30452369;32773855;35255142;37845265;38164529;39938913;41231497;43152679;1044172;3400419;4636357;6792112;10988626;12221366;12221556;16799770;17954011;19242458;19245184;20814436;21485275;21485519;26970827;31694250;33335982;33482124;43822185;2946778;5223027;6277259;7359482;8870909;10012275;10012637;10364065;16414362;17036121;17502220;17698860;17955164;19332217;21330449;22402929;22864660;24389759;24389795;25307231;25307264;26251910;26746801;27420339;27524975;27669382;27869978;30665957;31004966;33446064;35877739;38385547;39946722;41671261;44659803;45108807;45605727;991470;5792547;5796814;5945645;6411308;6540198;6888215;12081649;12912402;15303168;17045354;18461512;19038656;19139771;29099745;29429878;29430081;32008728;32390928;35020458;39612317;41868909;41995984;41996116;42669500;42917983;44817070;44860138;44927091;48336299;49648141;52254200;57862809;57866036;58426310;2283847;6555372;9579360;10486995;11218711;14348931;14484536;27520648;27617222;28537650;28537680;29414916;33743541;35727465;36868656;40987327;45620029;46281803;47690814;48774818;48775137;49751735;57032484;58270001;60170128;888899;1433956;1708165;3370694;4552450;5639315;5656581;9289720;9513159;9763845;11054729;11747260;12443097;13478347;13628316;14108733;14108777;15446093;15446491;17592526;17592786;22651072;24049292;27855239;27981072;27981403;29256662;29412541;30404076;31592061;34200132;41253343;42543864;3089075;3258893;3741662;5038614;5657781;6998312;9513050;11748448;14273370;14591349;14591408;15001261;15001327;16394895;17385608;22851769;25606653;26971629;28875179;30213090;32950577;32950826;35489554;37690125;38384976;38406914;39191551;41893855;42847243;1252356;7708049;7736529;9343357;10267931;13256054;13256302;13272900;13273148;13290496;13290744;13304325;13339029;15341880;17488315;18811432;18811677;19543129;19611453;26425230;26842235;31904840;32133408;38306562;42364700;43855060;48968608;52908574;53363970;54024495;55219629;55219663;56727532;4456887;4796787;5316892;6845985;15345220;17583193;19541957;21428031;27052687;27806019;28081063;30029582;30166248;30482852;30986948;32132221;33793384;33862390;34171418;37852614;38008365;38146697;38575794;38757981;39369382;39980882;40231289;40267150;40660869;44152168;45037262;46032403;46048990;46448409;47666210;53153656;53223485;56802574;1960822;3573288;6834166;9482039;10422888;10423351;11567347;12688881;12827302;13295268;14005364;14005536;15993328;17500437;20950540;21653061;21653130;28501321;30143106;30410985;31601161;31751599;33334501;38960051;39349638;43091341;47392298;48016702;49512893;50524333;50524378;50991420;52995426;53569504;53774579;2651696;8436571;10119016;10119167;10423714;15810544;16678541;17653998;18711540;21654005;22465576;22523534;23548063;26030537;26904675;26937643;26997111;27944764;34582339;38865744;39837381;40416248;40416278;40671537;41475437;42760682;45244796;46950593;53090639;451189;888412;1389840;3561666;7691897;7829895;8398262;22505733;22613358;24724191;28908498;29843671;31900683;32250881;37124249;38739211;40508456;42119190;43445184;45372496;45772798;46365566;46376553;48034021;48034536;48265254;48596238;2720403;9511135;9894737;13334025;13624158;15612346;16061804;17352450;23695854;24180182;25592550;26935980;27498655;29180923;29844847;32457663;35767032;39807233;40377476;41054931;45728173;46545080;49048974;49049005;86783;818238;818522;1132584;4675665;11800613;14996037;21588714;22513168;22881421;22881820;26462795;26740314;29695386;31085949;32618598;32618693;33054813;36929737;45267159;50674073;51755249;51755650;52892826;174235;470256;1034832;4015905;8731323;9939224;12887648;18652752;18959343;20559517;20837375;22073386;22164859;25490975;28685987;29683298;30031856;30906348;31719049;34272383;36940599;37904816;38202827;41216232;43669979;45681846;46060445;46362776;46582002;50746026;52893965;386885;2399313;6279727;6975786;7671904;8232660;11763550;14816074;19880651;2306776;2457436;3109765;3438099;11974370;13598383;16662343;16927013;20203969;1780655;3448964;5521728;6958752;14309500;15550444;16483853;18775511;20740872;22353623;25241436;26703083;26867145;28248600;30519134;32596084;32596233;33652130;2776248;3233621;5446907;5756388;6735020;8954214;8954677;14715611;15511488;21743833;28147646;28229859;29177835;32174758;2390786;3875240;5822026;6483598;8621049;9377054;10523466;12206429;13184339;14147235;14592692;17326428;19899742;20544942;20664892;20665183;21741656;23310109;23310370;23425545;23425672;25857598;27746227;34834943;45941655;45943115;53692072;53725182;8061937;8555478;9288791;9687225;15910564;20637192;20691825;22713103;28803507;29964211;30071345;31468469;32265217;33193515;33622541;36495319;42646408;43230875;43231761;43861066;48817134;49846778;460529;4391059;6482041;7356205;8753009;12895596;15084430;15084466;18362820;18363151;21024265;21631745;23332054;24307534;24700828;24701266;29701957;29891505;29891539;32609663;33324830;36758543;40583329;1116756;3084358;5225259;15290642;15909070;15961301;16578612;16634086;17817436;18836664;19658956;21126424;23576688;27006600;29029338;809699;4783984;5934442;5934603;9280116;11706185;11860814;13206883;13538579;14057997;14058021;14131682;14917726;14930162;16293493;16293692;16706426;18905877;19064186;20429048;21378728;21378758;23301376;23399118;23539113;24177125;24876693;26360198;30758474;35087908;39204418;41141912;42372804;42909707;43736193;6183657;8498032;9278966;10746324;12584796;13703148;14076424;16537568;16700695;20244490;20542285;23582917;24892123;26434935;32322329;32485616;35527872;1387686;3287554;3802764;3803057;4258189;6701260;7735367;7735397;10122618;11937385;14175441;17155181;18053813;19393813;20534770;24271884;24958143;25541812;26617548;26617590;27642416;28828843;29825917;31720700;32175736;2037971;4177994;6700113;7922397;10526127;10943374;12783020;14309046;15867225;19843686;23118911;24227579;24831397;29560375;29922995;29923427;31280725;1901082;2770960;4706725;5631949;6188285;6898614;10336313;10370595;10946554;11514561;11698288;17664289;17664753;19404062;21368408;21443288;21973939;22101926;24122584;25234527;25320792;30557700;4769881;6129225;10371770;10841935;11983410;12232015;12593469;13573518;17665414;17909296;17909360;18706854;24536127;24536378;31502066;31957890;589522;4428801;6256121;6933598;7574971;7575140;7575439;9020177;10344109;16548023;18379016;19913720;20320879;21356312;21356352;21429432;22017023;24992948;25527880;26630334;29025274;30613441;30613473;4025479;4892259;5830222;8306764;9178217;9478243;13125174;14411375;14411450;14411921;18377798;18378177;19016632;21069054;21096714;21097043;23801981;23803315;24855210;25306500;25745829;28191557;28680877;30913853;1634224;102576;110363;208622;95821;204075;159488;18120;21355;86998;87028;49076;6008;14594;14794;31071;31390;12399;11354;11292;11332;9938;2060;2144;1115;1770;324;244;21860;7828;846;51263;8426;542;258;4479;540;16176;33177;9535;3844;4370;318;775;33191;2488;4279;20330;18368;2046;1128;1032;3226;2795;1626;14758;833;22532;2299;9147;435;774;690;9152;700;90416;140329;140407;3467;179676;44272;8665;37261;82749;35231;36538;37691;2251;1310;1932	+;+;+;+;+;+;+;+;+;+;+;+;+;+;+;+;+;+;+;+;+;+;+;+;+;+;+;+;+;+;+;+;+;+;+;+;+;+;+;+;+;+;+;-;-;-;-;-;-;-;-;-;-;-;-;-;-;-;-;-;-;-;-;-;-;-;-;-;-;-;-;-;-;-;-;-;-;-;-;-;-;-;-;-;-;-;-;-;-;-;-;-;-;-;-;-;-;-;-;-;-;-;-;-;-;-;-;-;-;-;-;-;-;-;-;-;-;-;-;-;-;-;-;-;-;-;-;-;-;+;+;+;+;+;+;+;+;+;+;+;+;+;+;+;+;+;+;+;+;+;+;+;+;+;+;+;+;+;+;+;+;+;+;+;+;+;+;+;+;+;+;+;+;+;+;+;+;+;+;+;+;+;+;+;+;+;+;+;+;+;+;+;+;+;+;+;+;+;+;+;+;+;+;+;+;+;+;+;+;-;-;-;-;-;-;-;-;-;-;-;-;-;-;-;-;-;-;-;-;-;-;-;-;-;-;-;-;-;-;-;-;-;-;-;-;+;+;+;+;+;+;+;+;+;+;+;+;+;+;+;+;+;+;+;+;+;+;+;+;+;+;+;+;+;+;+;+;+;+;+;+;+;+;+;+;+;+;+;+;+;+;+;+;+;+;-;-;-;-;-;-;-;-;-;-;-;-;-;-;-;-;-;-;-;-;-;-;-;-;-;-;-;-;-;-;-;-;-;-;-;-;-;-;-;-;-;-;-;-;-;-;-;+;+;+;+;+;+;+;+;+;+;+;+;+;+;+;+;+;+;+;+;+;+;+;+;+;+;+;+;+;+;+;+;+;+;+;+;+;-;-;-;-;-;-;-;-;-;-;-;-;-;-;-;-;-;-;-;-;-;-;-;-;-;-;-;-;-;-;-;-;-;-;-;+;+;+;+;+;+;+;+;+;+;+;+;+;+;+;+;+;+;+;+;+;+;+;+;+;-;-;-;-;-;-;-;-;-;-;-;-;-;-;-;-;-;-;-;-;-;-;-;-;-;-;-;-;-;-;-;-;-;+;+;+;+;+;+;+;+;+;+;+;+;+;+;+;+;+;+;+;+;+;+;+;+;+;+;+;+;+;+;+;+;+;+;+;+;+;+;+;+;+;+;+;+;+;+;+;+;+;+;+;+;+;+;+;+;+;+;+;+;+;+;-;-;-;-;-;-;-;-;-;-;-;-;-;-;-;-;-;-;-;-;-;-;-;-;-;-;-;-;-;-;-;-;-;-;-;-;-;-;-;-;-;-;-;-;-;-;-;-;-;-;-;-;-;-;-;-;-;-;-;-;-;-;-;-;-;-;-;-;-;-;-;-;-;+;+;+;+;+;+;+;+;+;+;+;+;+;+;+;+;+;+;+;+;+;+;+;+;+;+;+;+;+;-;-;-;-;-;-;-;-;-;-;-;-;-;-;-;-;-;-;-;-;-;-;-;-;-;-;-;+;+;+;+;+;+;+;+;+;+;+;+;+;+;+;+;+;+;+;+;+;+;+;+;-;-;-;-;-;-;-;-;-;-;-;-;-;-;-;-;-;-;-;-;-;-;-;-;+;+;+;+;+;+;+;+;+;+;+;+;+;+;+;+;+;+;+;+;+;+;+;+;+;+;+;+;+;+;+;+;+;+;+;+;+;+;+;+;-;-;-;-;-;-;-;-;-;+;+;+;+;+;+;+;+;+;+;+;+;+;+;+;+;+;+;-;-;-;-;-;-;-;-;-;-;-;-;-;-;+;+;+;+;+;+;+;+;+;+;+;+;+;+;+;+;+;+;+;+;+;+;+;+;+;+;+;+;-;-;-;-;-;-;-;-;-;-;-;-;-;-;-;-;-;-;-;-;-;-;+;+;+;+;+;+;+;+;+;+;+;+;+;+;+;+;+;+;+;+;+;+;+;-;-;-;-;-;-;-;-;-;-;-;-;-;-;-;+;+;+;+;+;+;+;+;+;+;+;+;+;+;+;+;+;+;+;+;+;+;+;+;+;+;+;+;+;+;+;+;+;+;+;-;-;-;-;-;-;-;-;-;-;-;-;-;-;-;-;-;+;+;+;+;+;+;+;+;+;+;+;+;+;+;+;+;+;+;+;+;+;+;+;+;+;-;-;-;-;-;-;-;-;-;-;-;-;-;-;-;-;-;-;-;-;-;-;-;-;-;-;-;-;-;-;-;-;-;-;-;-;-;-;-;+;+;+;+;+;+;+;+;+;+;+;+;+;+;+;+;+;+;+;+;+;+;+;+;+;+;+;+;+;+;+;+;+;+;+;+;+;+;+;-;-;-;-;-;-;-;-;-;-;-;-;-;-;-;-;-;-;-;-;-;-;-;-;-;-;+;-;+;-;-;+;+;+;+;+;-;-;-;-;-;+;-;+;+;-;-;-;+;-;+;+;+;+;-;-;+;-;+;-;+;+;-;-;-;-;+;+;+;-;-;-;-;+;-;+;+;-;-;-;+;-;-;+;+;-;-;+;-;+;-;-;-;-;-;-;-;-;+;+;+;+;+;+	172958	51355.16	84049.83	95579.28	95267.58	101047.99	80409.25	93476.16	74069.58	68313.33	79636.66	56106.66	64085.70	30667.83	57903.16	50273.41	48471.33	42155.99	31931.00	32093.91	26272.50	29165.08	18982.08	30510.58	40361.33	28817.16	29743.16
NotFur1_GapFilledScaffold_1447_1670:RTE:LINE	CM025008.1;CM025008.1;CM025008.1;CM025008.1;CM025008.1;CM025008.1;CM025008.1;CM025008.1;CM025008.1;CM025008.1;CM025008.1;CM025008.1;CM025008.1;CM025008.1;CM025008.1;CM025008.1;CM025008.1;CM025008.1;CM025008.1;CM025008.1;CM025008.1;CM025008.1;CM025008.1;CM025008.1;CM025008.1;CM025008.1;CM025008.1;CM025008.1;CM025008.1;CM025008.1;CM025008.1;CM025008.1;CM025008.1;CM025008.1;CM025008.1;CM025008.1;CM025008.1;CM025008.1;CM025008.1;CM025008.1;CM025008.1;CM025008.1;CM025008.1;CM025008.1;CM025008.1;CM025008.1;CM025008.1;CM025008.1;CM025008.1;CM025008.1;CM025008.1;CM025008.1;CM025008.1;CM025008.1;CM025008.1;CM025008.1;CM025008.1;CM025008.1;CM025008.1;CM025008.1;CM025008.1;CM025008.1;CM025008.1;CM025008.1;CM025008.1;CM025008.1;CM025008.1;CM025008.1;CM025008.1;CM025008.1;CM025008.1;CM025008.1;CM025008.1;CM025008.1;CM025008.1;CM025008.1;CM025008.1;CM025008.1;CM025008.1;CM025008.1;CM025008.1;CM025008.1;CM025008.1;CM025008.1;CM025008.1;CM025008.1;CM025008.1;CM025008.1;CM025008.1;CM025008.1;CM025008.1;CM025008.1;CM025008.1;CM025008.1;CM025008.1;CM025008.1;CM025008.1;CM025008.1;CM025008.1;CM025008.1;CM025008.1;CM025008.1;CM025008.1;CM025008.1;CM025008.1;CM025008.1;CM025008.1;CM025008.1;CM025008.1;CM025008.1;CM025008.1;CM025008.1;CM025008.1;CM025008.1;CM025008.1;CM025008.1;CM025008.1;CM025008.1;CM025008.1;CM025008.1;CM025008.1;CM025008.1;CM025008.1;CM025008.1;CM025008.1;CM025008.1;CM025008.1;CM025008.1;CM025008.1;CM025008.1;CM025008.1;CM025008.1;CM025008.1;CM025008.1;CM025008.1;CM025008.1;CM025008.1;CM025008.1;CM025008.1;CM025008.1;CM025008.1;CM025008.1;CM025008.1;CM025008.1;CM025008.1;CM025008.1;CM025008.1;CM025008.1;CM025008.1;CM025008.1;CM025008.1;CM025008.1;CM025008.1;CM025008.1;CM025008.1;CM025008.1;CM025008.1;CM025008.1;CM025008.1;CM025008.1;CM025008.1;CM025008.1;CM025008.1;CM025008.1;CM025008.1;CM025008.1;CM025008.1;CM025008.1;CM025008.1;CM025008.1;CM025008.1;CM025008.1;CM025008.1;CM025008.1;CM025008.1;CM025009.1;CM025009.1;CM025009.1;CM025009.1;CM025009.1;CM025009.1;CM025009.1;CM025009.1;CM025009.1;CM025009.1;CM025009.1;CM025009.1;CM025009.1;CM025009.1;CM025009.1;CM025009.1;CM025009.1;CM025009.1;CM025009.1;CM025009.1;CM025009.1;CM025009.1;CM025009.1;CM025009.1;CM025009.1;CM025009.1;CM025009.1;CM025009.1;CM025009.1;CM025009.1;CM025009.1;CM025009.1;CM025009.1;CM025009.1;CM025009.1;CM025009.1;CM025009.1;CM025009.1;CM025009.1;CM025009.1;CM025009.1;CM025009.1;CM025009.1;CM025009.1;CM025009.1;CM025009.1;CM025009.1;CM025009.1;CM025009.1;CM025009.1;CM025009.1;CM025009.1;CM025009.1;CM025009.1;CM025009.1;CM025009.1;CM025009.1;CM025009.1;CM025009.1;CM025009.1;CM025009.1;CM025009.1;CM025009.1;CM025009.1;CM025009.1;CM025009.1;CM025009.1;CM025009.1;CM025009.1;CM025009.1;CM025009.1;CM025009.1;CM025009.1;CM025009.1;CM025009.1;CM025009.1;CM025009.1;CM025009.1;CM025009.1;CM025009.1;CM025009.1;CM025009.1;CM025009.1;CM025009.1;CM025009.1;CM025009.1;CM025009.1;CM025009.1;CM025009.1;CM025009.1;CM025009.1;CM025009.1;CM025009.1;CM025009.1;CM025009.1;CM025009.1;CM025009.1;CM025009.1;CM025009.1;CM025009.1;CM025009.1;CM025009.1;CM025009.1;CM025009.1;CM025009.1;CM025009.1;CM025009.1;CM025009.1;CM025009.1;CM025009.1;CM025009.1;CM025009.1;CM025009.1;CM025009.1;CM025009.1;CM025009.1;CM025009.1;CM025009.1;CM025009.1;CM025009.1;CM025009.1;CM025009.1;CM025009.1;CM025009.1;CM025009.1;CM025009.1;CM025009.1;CM025009.1;CM025009.1;CM025009.1;CM025009.1;CM025009.1;CM025009.1;CM025009.1;CM025009.1;CM025009.1;CM025009.1;CM025009.1;CM025009.1;CM025009.1;CM025009.1;CM025009.1;CM025009.1;CM025009.1;CM025009.1;CM025009.1;CM025009.1;CM025009.1;CM025009.1;CM025009.1;CM025009.1;CM025009.1;CM025009.1;CM025009.1;CM025009.1;CM025009.1;CM025009.1;CM025009.1;CM025009.1;CM025009.1;CM025009.1;CM025010.1;CM025010.1;CM025010.1;CM025010.1;CM025010.1;CM025010.1;CM025010.1;CM025010.1;CM025010.1;CM025010.1;CM025010.1;CM025010.1;CM025010.1;CM025010.1;CM025010.1;CM025010.1;CM025010.1;CM025010.1;CM025010.1;CM025010.1;CM025010.1;CM025010.1;CM025010.1;CM025010.1;CM025010.1;CM025010.1;CM025010.1;CM025010.1;CM025010.1;CM025010.1;CM025010.1;CM025010.1;CM025010.1;CM025010.1;CM025010.1;CM025010.1;CM025010.1;CM025010.1;CM025010.1;CM025010.1;CM025010.1;CM025010.1;CM025010.1;CM025010.1;CM025010.1;CM025010.1;CM025010.1;CM025010.1;CM025010.1;CM025010.1;CM025010.1;CM025010.1;CM025010.1;CM025010.1;CM025010.1;CM025010.1;CM025010.1;CM025010.1;CM025010.1;CM025010.1;CM025010.1;CM025010.1;CM025010.1;CM025010.1;CM025010.1;CM025010.1;CM025010.1;CM025010.1;CM025010.1;CM025010.1;CM025010.1;CM025010.1;CM025010.1;CM025010.1;CM025010.1;CM025010.1;CM025010.1;CM025010.1;CM025010.1;CM025010.1;CM025010.1;CM025010.1;CM025010.1;CM025010.1;CM025010.1;CM025010.1;CM025010.1;CM025010.1;CM025010.1;CM025010.1;CM025010.1;CM025010.1;CM025010.1;CM025010.1;CM025010.1;CM025010.1;CM025010.1;CM025010.1;CM025010.1;CM025010.1;CM025010.1;CM025010.1;CM025010.1;CM025010.1;CM025010.1;CM025010.1;CM025010.1;CM025010.1;CM025010.1;CM025010.1;CM025010.1;CM025011.1;CM025011.1;CM025011.1;CM025011.1;CM025011.1;CM025011.1;CM025011.1;CM025011.1;CM025011.1;CM025011.1;CM025011.1;CM025011.1;CM025011.1;CM025011.1;CM025011.1;CM025011.1;CM025011.1;CM025011.1;CM025011.1;CM025011.1;CM025011.1;CM025011.1;CM025011.1;CM025011.1;CM025011.1;CM025011.1;CM025011.1;CM025011.1;CM025011.1;CM025011.1;CM025011.1;CM025011.1;CM025011.1;CM025011.1;CM025011.1;CM025011.1;CM025011.1;CM025011.1;CM025011.1;CM025011.1;CM025011.1;CM025011.1;CM025011.1;CM025011.1;CM025011.1;CM025011.1;CM025011.1;CM025011.1;CM025011.1;CM025011.1;CM025011.1;CM025011.1;CM025011.1;CM025011.1;CM025011.1;CM025011.1;CM025011.1;CM025011.1;CM025011.1;CM025011.1;CM025011.1;CM025011.1;CM025011.1;CM025011.1;CM025011.1;CM025011.1;CM025011.1;CM025011.1;CM025011.1;CM025011.1;CM025011.1;CM025011.1;CM025011.1;CM025011.1;CM025011.1;CM025011.1;CM025011.1;CM025011.1;CM025011.1;CM025011.1;CM025011.1;CM025011.1;CM025011.1;CM025011.1;CM025011.1;CM025011.1;CM025011.1;CM025011.1;CM025011.1;CM025011.1;CM025011.1;CM025011.1;CM025011.1;CM025011.1;CM025011.1;CM025011.1;CM025011.1;CM025011.1;CM025011.1;CM025011.1;CM025011.1;CM025011.1;CM025011.1;CM025011.1;CM025011.1;CM025011.1;CM025011.1;CM025011.1;CM025011.1;CM025011.1;CM025011.1;CM025011.1;CM025011.1;CM025011.1;CM025011.1;CM025011.1;CM025011.1;CM025012.1;CM025012.1;CM025012.1;CM025012.1;CM025012.1;CM025012.1;CM025012.1;CM025012.1;CM025012.1;CM025012.1;CM025012.1;CM025012.1;CM025012.1;CM025012.1;CM025012.1;CM025012.1;CM025012.1;CM025012.1;CM025012.1;CM025012.1;CM025012.1;CM025012.1;CM025012.1;CM025012.1;CM025012.1;CM025012.1;CM025012.1;CM025012.1;CM025012.1;CM025012.1;CM025012.1;CM025012.1;CM025012.1;CM025012.1;CM025012.1;CM025012.1;CM025012.1;CM025012.1;CM025012.1;CM025012.1;CM025012.1;CM025012.1;CM025012.1;CM025012.1;CM025012.1;CM025012.1;CM025012.1;CM025012.1;CM025012.1;CM025012.1;CM025012.1;CM025012.1;CM025012.1;CM025012.1;CM025012.1;CM025012.1;CM025012.1;CM025012.1;CM025012.1;CM025012.1;CM025012.1;CM025012.1;CM025012.1;CM025012.1;CM025012.1;CM025012.1;CM025012.1;CM025012.1;CM025012.1;CM025012.1;CM025012.1;CM025012.1;CM025012.1;CM025012.1;CM025012.1;CM025012.1;CM025012.1;CM025012.1;CM025012.1;CM025012.1;CM025012.1;CM025012.1;CM025012.1;CM025012.1;CM025012.1;CM025013.1;CM025013.1;CM025013.1;CM025013.1;CM025013.1;CM025013.1;CM025013.1;CM025013.1;CM025013.1;CM025013.1;CM025013.1;CM025013.1;CM025013.1;CM025013.1;CM025013.1;CM025013.1;CM025013.1;CM025013.1;CM025013.1;CM025013.1;CM025013.1;CM025013.1;CM025013.1;CM025013.1;CM025013.1;CM025013.1;CM025013.1;CM025013.1;CM025013.1;CM025013.1;CM025013.1;CM025013.1;CM025013.1;CM025013.1;CM025013.1;CM025013.1;CM025013.1;CM025013.1;CM025013.1;CM025013.1;CM025013.1;CM025013.1;CM025013.1;CM025013.1;CM025013.1;CM025013.1;CM025013.1;CM025013.1;CM025013.1;CM025013.1;CM025013.1;CM025013.1;CM025013.1;CM025013.1;CM025013.1;CM025013.1;CM025013.1;CM025013.1;CM025013.1;CM025013.1;CM025013.1;CM025013.1;CM025013.1;CM025013.1;CM025013.1;CM025013.1;CM025013.1;CM025013.1;CM025013.1;CM025013.1;CM025013.1;CM025013.1;CM025013.1;CM025013.1;CM025013.1;CM025013.1;CM025013.1;CM025013.1;CM025013.1;CM025013.1;CM025013.1;CM025013.1;CM025013.1;CM025013.1;CM025013.1;CM025013.1;CM025013.1;CM025013.1;CM025013.1;CM025013.1;CM025013.1;CM025013.1;CM025013.1;CM025013.1;CM025013.1;CM025013.1;CM025013.1;CM025013.1;CM025013.1;CM025013.1;CM025013.1;CM025013.1;CM025013.1;CM025013.1;CM025013.1;CM025013.1;CM025013.1;CM025013.1;CM025013.1;CM025013.1;CM025013.1;CM025014.1;CM025014.1;CM025014.1;CM025014.1;CM025014.1;CM025014.1;CM025014.1;CM025014.1;CM025014.1;CM025014.1;CM025014.1;CM025014.1;CM025014.1;CM025014.1;CM025014.1;CM025014.1;CM025014.1;CM025014.1;CM025014.1;CM025014.1;CM025014.1;CM025014.1;CM025014.1;CM025014.1;CM025014.1;CM025014.1;CM025014.1;CM025014.1;CM025014.1;CM025014.1;CM025014.1;CM025014.1;CM025014.1;CM025014.1;CM025014.1;CM025014.1;CM025014.1;CM025014.1;CM025014.1;CM025014.1;CM025014.1;CM025014.1;CM025014.1;CM025014.1;CM025014.1;CM025014.1;CM025014.1;CM025014.1;CM025014.1;CM025014.1;CM025014.1;CM025014.1;CM025014.1;CM025014.1;CM025014.1;CM025014.1;CM025014.1;CM025014.1;CM025014.1;CM025014.1;CM025014.1;CM025014.1;CM025014.1;CM025014.1;CM025014.1;CM025014.1;CM025014.1;CM025014.1;CM025014.1;CM025014.1;CM025014.1;CM025014.1;CM025014.1;CM025014.1;CM025014.1;CM025014.1;CM025014.1;CM025014.1;CM025014.1;CM025014.1;CM025014.1;CM025014.1;CM025014.1;CM025014.1;CM025014.1;CM025014.1;CM025014.1;CM025014.1;CM025014.1;CM025014.1;CM025014.1;CM025014.1;CM025014.1;CM025014.1;CM025014.1;CM025014.1;CM025014.1;CM025014.1;CM025014.1;CM025014.1;CM025015.1;CM025015.1;CM025015.1;CM025015.1;CM025015.1;CM025015.1;CM025015.1;CM025015.1;CM025015.1;CM025015.1;CM025015.1;CM025015.1;CM025015.1;CM025015.1;CM025015.1;CM025015.1;CM025015.1;CM025015.1;CM025015.1;CM025015.1;CM025015.1;CM025015.1;CM025015.1;CM025015.1;CM025015.1;CM025015.1;CM025015.1;CM025015.1;CM025015.1;CM025015.1;CM025015.1;CM025015.1;CM025015.1;CM025015.1;CM025015.1;CM025015.1;CM025015.1;CM025015.1;CM025015.1;CM025015.1;CM025015.1;CM025015.1;CM025015.1;CM025015.1;CM025015.1;CM025015.1;CM025015.1;CM025015.1;CM025015.1;CM025015.1;CM025015.1;CM025015.1;CM025015.1;CM025015.1;CM025015.1;CM025015.1;CM025015.1;CM025015.1;CM025015.1;CM025015.1;CM025015.1;CM025015.1;CM025015.1;CM025015.1;CM025015.1;CM025015.1;CM025015.1;CM025015.1;CM025015.1;CM025015.1;CM025015.1;CM025015.1;CM025015.1;CM025015.1;CM025015.1;CM025015.1;CM025015.1;CM025015.1;CM025015.1;CM025015.1;CM025015.1;CM025015.1;CM025015.1;CM025015.1;CM025015.1;CM025015.1;CM025015.1;CM025015.1;CM025015.1;CM025015.1;CM025015.1;CM025015.1;CM025015.1;CM025015.1;CM025015.1;CM025015.1;CM025015.1;CM025015.1;CM025015.1;CM025015.1;CM025015.1;CM025015.1;CM025015.1;CM025015.1;CM025015.1;CM025015.1;CM025015.1;CM025015.1;CM025015.1;CM025015.1;CM025015.1;CM025015.1;CM025015.1;CM025015.1;CM025015.1;CM025015.1;CM025015.1;CM025015.1;CM025015.1;CM025015.1;CM025015.1;CM025015.1;CM025015.1;CM025015.1;CM025015.1;CM025015.1;CM025015.1;CM025015.1;CM025015.1;CM025015.1;CM025015.1;CM025015.1;CM025016.1;CM025016.1;CM025016.1;CM025016.1;CM025016.1;CM025016.1;CM025016.1;CM025016.1;CM025016.1;CM025016.1;CM025016.1;CM025016.1;CM025016.1;CM025016.1;CM025016.1;CM025016.1;CM025016.1;CM025016.1;CM025016.1;CM025016.1;CM025016.1;CM025016.1;CM025016.1;CM025016.1;CM025016.1;CM025016.1;CM025016.1;CM025016.1;CM025016.1;CM025016.1;CM025016.1;CM025016.1;CM025016.1;CM025016.1;CM025016.1;CM025016.1;CM025016.1;CM025016.1;CM025016.1;CM025016.1;CM025016.1;CM025016.1;CM025016.1;CM025016.1;CM025016.1;CM025016.1;CM025016.1;CM025016.1;CM025016.1;CM025016.1;CM025016.1;CM025016.1;CM025016.1;CM025016.1;CM025016.1;CM025016.1;CM025016.1;CM025016.1;CM025016.1;CM025016.1;CM025016.1;CM025016.1;CM025016.1;CM025016.1;CM025016.1;CM025016.1;CM025016.1;CM025016.1;CM025016.1;CM025016.1;CM025016.1;CM025016.1;CM025016.1;CM025016.1;CM025016.1;CM025016.1;CM025016.1;CM025016.1;CM025016.1;CM025016.1;CM025016.1;CM025016.1;CM025016.1;CM025016.1;CM025016.1;CM025016.1;CM025016.1;CM025016.1;CM025016.1;CM025016.1;CM025016.1;CM025016.1;CM025016.1;CM025016.1;CM025016.1;CM025016.1;CM025016.1;CM025016.1;CM025016.1;CM025016.1;CM025016.1;CM025016.1;CM025016.1;CM025016.1;CM025016.1;CM025016.1;CM025016.1;CM025016.1;CM025016.1;CM025016.1;CM025016.1;CM025016.1;CM025016.1;CM025016.1;CM025016.1;CM025016.1;CM025016.1;CM025016.1;CM025016.1;CM025016.1;CM025016.1;CM025016.1;CM025016.1;CM025016.1;CM025016.1;CM025016.1;CM025016.1;CM025016.1;CM025016.1;CM025016.1;CM025016.1;CM025016.1;CM025016.1;CM025016.1;CM025016.1;CM025016.1;CM025016.1;CM025017.1;CM025017.1;CM025017.1;CM025017.1;CM025017.1;CM025017.1;CM025017.1;CM025017.1;CM025017.1;CM025017.1;CM025017.1;CM025017.1;CM025017.1;CM025017.1;CM025017.1;CM025017.1;CM025017.1;CM025017.1;CM025017.1;CM025017.1;CM025017.1;CM025017.1;CM025017.1;CM025017.1;CM025017.1;CM025017.1;CM025017.1;CM025017.1;CM025017.1;CM025017.1;CM025017.1;CM025017.1;CM025017.1;CM025017.1;CM025017.1;CM025017.1;CM025017.1;CM025017.1;CM025017.1;CM025017.1;CM025017.1;CM025017.1;CM025017.1;CM025017.1;CM025017.1;CM025017.1;CM025017.1;CM025017.1;CM025017.1;CM025017.1;CM025017.1;CM025017.1;CM025017.1;CM025017.1;CM025017.1;CM025017.1;CM025017.1;CM025017.1;CM025017.1;CM025017.1;CM025017.1;CM025017.1;CM025017.1;CM025017.1;CM025017.1;CM025017.1;CM025017.1;CM025017.1;CM025017.1;CM025017.1;CM025017.1;CM025017.1;CM025017.1;CM025017.1;CM025017.1;CM025017.1;CM025017.1;CM025017.1;CM025017.1;CM025017.1;CM025017.1;CM025017.1;CM025017.1;CM025017.1;CM025017.1;CM025017.1;CM025017.1;CM025017.1;CM025017.1;CM025017.1;CM025017.1;CM025017.1;CM025017.1;CM025017.1;CM025017.1;CM025017.1;CM025017.1;CM025017.1;CM025018.1;CM025018.1;CM025018.1;CM025018.1;CM025018.1;CM025018.1;CM025018.1;CM025018.1;CM025018.1;CM025018.1;CM025018.1;CM025018.1;CM025018.1;CM025018.1;CM025018.1;CM025018.1;CM025018.1;CM025018.1;CM025018.1;CM025018.1;CM025018.1;CM025018.1;CM025018.1;CM025018.1;CM025018.1;CM025018.1;CM025018.1;CM025018.1;CM025018.1;CM025018.1;CM025018.1;CM025018.1;CM025018.1;CM025018.1;CM025018.1;CM025018.1;CM025018.1;CM025018.1;CM025018.1;CM025018.1;CM025018.1;CM025018.1;CM025018.1;CM025018.1;CM025018.1;CM025018.1;CM025018.1;CM025018.1;CM025018.1;CM025018.1;CM025018.1;CM025018.1;CM025018.1;CM025018.1;CM025018.1;CM025018.1;CM025018.1;CM025018.1;CM025018.1;CM025018.1;CM025018.1;CM025018.1;CM025018.1;CM025018.1;CM025018.1;CM025018.1;CM025018.1;CM025018.1;CM025018.1;CM025018.1;CM025018.1;CM025018.1;CM025018.1;CM025018.1;CM025018.1;CM025018.1;CM025018.1;CM025018.1;CM025018.1;CM025018.1;CM025018.1;CM025018.1;CM025018.1;CM025018.1;CM025018.1;CM025018.1;CM025018.1;CM025018.1;CM025018.1;CM025018.1;CM025018.1;CM025018.1;CM025018.1;CM025018.1;CM025018.1;CM025018.1;CM025018.1;CM025018.1;CM025018.1;CM025018.1;CM025018.1;CM025018.1;CM025018.1;CM025018.1;CM025018.1;CM025018.1;CM025018.1;CM025018.1;CM025018.1;CM025018.1;CM025018.1;CM025019.1;CM025019.1;CM025019.1;CM025019.1;CM025019.1;CM025019.1;CM025019.1;CM025019.1;CM025019.1;CM025019.1;CM025019.1;CM025019.1;CM025019.1;CM025019.1;CM025019.1;CM025019.1;CM025019.1;CM025019.1;CM025019.1;CM025019.1;CM025019.1;CM025019.1;CM025019.1;CM025020.1;CM025020.1;CM025020.1;CM025020.1;CM025020.1;CM025020.1;CM025020.1;CM025020.1;CM025020.1;CM025020.1;CM025020.1;CM025020.1;CM025020.1;CM025020.1;CM025020.1;CM025020.1;CM025020.1;CM025020.1;CM025020.1;CM025020.1;CM025020.1;CM025020.1;CM025020.1;CM025020.1;CM025020.1;CM025020.1;CM025020.1;CM025020.1;CM025020.1;CM025020.1;CM025020.1;CM025020.1;CM025020.1;CM025020.1;CM025020.1;CM025020.1;CM025020.1;CM025020.1;CM025020.1;CM025020.1;CM025020.1;CM025020.1;CM025020.1;CM025020.1;CM025020.1;CM025020.1;CM025020.1;CM025020.1;CM025020.1;CM025020.1;CM025020.1;CM025020.1;CM025020.1;CM025020.1;CM025020.1;CM025020.1;CM025020.1;CM025020.1;CM025020.1;CM025020.1;CM025020.1;CM025020.1;CM025020.1;CM025020.1;CM025020.1;CM025020.1;CM025021.1;CM025021.1;CM025021.1;CM025021.1;CM025021.1;CM025021.1;CM025021.1;CM025021.1;CM025021.1;CM025021.1;CM025021.1;CM025021.1;CM025021.1;CM025021.1;CM025021.1;CM025021.1;CM025021.1;CM025021.1;CM025021.1;CM025021.1;CM025021.1;CM025021.1;CM025021.1;CM025021.1;CM025021.1;CM025021.1;CM025021.1;CM025021.1;CM025021.1;CM025021.1;CM025021.1;CM025021.1;CM025021.1;CM025021.1;CM025021.1;CM025021.1;CM025021.1;CM025021.1;CM025021.1;CM025021.1;CM025021.1;CM025021.1;CM025021.1;CM025021.1;CM025021.1;CM025021.1;CM025021.1;CM025021.1;CM025021.1;CM025021.1;CM025021.1;CM025021.1;CM025021.1;CM025021.1;CM025021.1;CM025021.1;CM025021.1;CM025021.1;CM025021.1;CM025021.1;CM025021.1;CM025021.1;CM025021.1;CM025021.1;CM025021.1;CM025021.1;CM025021.1;CM025021.1;CM025021.1;CM025021.1;CM025021.1;CM025021.1;CM025021.1;CM025021.1;CM025021.1;CM025021.1;CM025021.1;CM025021.1;CM025021.1;CM025021.1;CM025021.1;CM025021.1;CM025021.1;CM025021.1;CM025021.1;CM025021.1;CM025021.1;CM025021.1;CM025021.1;CM025021.1;CM025021.1;CM025021.1;CM025021.1;CM025021.1;CM025021.1;CM025021.1;CM025021.1;CM025021.1;CM025021.1;CM025021.1;CM025021.1;CM025021.1;CM025021.1;CM025021.1;CM025021.1;CM025021.1;CM025021.1;CM025021.1;CM025021.1;CM025021.1;CM025022.1;CM025022.1;CM025022.1;CM025022.1;CM025022.1;CM025022.1;CM025022.1;CM025022.1;CM025022.1;CM025022.1;CM025022.1;CM025022.1;CM025022.1;CM025022.1;CM025022.1;CM025022.1;CM025022.1;CM025022.1;CM025022.1;CM025022.1;CM025022.1;CM025022.1;CM025022.1;CM025022.1;CM025022.1;CM025022.1;CM025022.1;CM025022.1;CM025022.1;CM025022.1;CM025022.1;CM025022.1;CM025022.1;CM025022.1;CM025022.1;CM025022.1;CM025022.1;CM025022.1;CM025022.1;CM025022.1;CM025022.1;CM025022.1;CM025022.1;CM025022.1;CM025022.1;CM025022.1;CM025022.1;CM025022.1;CM025022.1;CM025022.1;CM025022.1;CM025022.1;CM025022.1;CM025022.1;CM025022.1;CM025022.1;CM025022.1;CM025022.1;CM025022.1;CM025022.1;CM025022.1;CM025022.1;CM025022.1;CM025022.1;CM025022.1;CM025022.1;CM025022.1;CM025022.1;CM025022.1;CM025022.1;CM025022.1;CM025022.1;CM025022.1;CM025022.1;CM025022.1;CM025022.1;CM025022.1;CM025022.1;CM025022.1;CM025022.1;CM025022.1;CM025022.1;CM025022.1;CM025022.1;CM025022.1;CM025022.1;CM025022.1;CM025022.1;CM025023.1;CM025023.1;CM025023.1;CM025023.1;CM025023.1;CM025023.1;CM025023.1;CM025023.1;CM025023.1;CM025023.1;CM025023.1;CM025023.1;CM025023.1;CM025023.1;CM025023.1;CM025023.1;CM025023.1;CM025023.1;CM025023.1;CM025023.1;CM025023.1;CM025023.1;CM025023.1;CM025023.1;CM025023.1;CM025023.1;CM025023.1;CM025023.1;CM025023.1;CM025023.1;CM025023.1;CM025023.1;CM025023.1;CM025023.1;CM025023.1;CM025023.1;CM025023.1;CM025023.1;CM025023.1;CM025023.1;CM025023.1;CM025023.1;CM025023.1;CM025023.1;CM025023.1;CM025023.1;CM025023.1;CM025023.1;CM025023.1;CM025023.1;CM025023.1;CM025023.1;CM025023.1;CM025023.1;CM025023.1;CM025023.1;CM025023.1;CM025023.1;CM025023.1;CM025023.1;CM025023.1;CM025023.1;CM025023.1;CM025023.1;CM025023.1;CM025023.1;CM025023.1;CM025023.1;CM025023.1;CM025023.1;CM025023.1;CM025023.1;CM025023.1;CM025023.1;CM025023.1;CM025023.1;CM025023.1;CM025023.1;CM025023.1;CM025023.1;CM025023.1;CM025023.1;CM025024.1;CM025024.1;CM025024.1;CM025024.1;CM025024.1;CM025024.1;CM025024.1;CM025024.1;CM025024.1;CM025024.1;CM025024.1;CM025024.1;CM025024.1;CM025024.1;CM025024.1;CM025024.1;CM025024.1;CM025024.1;CM025024.1;CM025024.1;CM025024.1;CM025024.1;CM025024.1;CM025024.1;CM025024.1;CM025024.1;CM025024.1;CM025024.1;CM025024.1;CM025024.1;CM025024.1;CM025024.1;CM025024.1;CM025024.1;CM025024.1;CM025024.1;CM025024.1;CM025024.1;CM025024.1;CM025024.1;CM025024.1;CM025024.1;CM025024.1;CM025024.1;CM025024.1;CM025024.1;CM025024.1;CM025024.1;CM025024.1;CM025024.1;CM025024.1;CM025024.1;CM025024.1;CM025024.1;CM025024.1;CM025024.1;CM025024.1;CM025024.1;CM025024.1;CM025024.1;CM025024.1;CM025024.1;CM025024.1;CM025024.1;CM025024.1;CM025024.1;CM025024.1;CM025024.1;CM025024.1;CM025024.1;CM025024.1;CM025024.1;CM025024.1;CM025024.1;CM025024.1;CM025024.1;CM025024.1;CM025024.1;CM025024.1;CM025024.1;CM025024.1;CM025024.1;CM025024.1;CM025024.1;CM025024.1;CM025024.1;CM025024.1;CM025024.1;CM025024.1;CM025025.1;CM025025.1;CM025025.1;CM025025.1;CM025025.1;CM025025.1;CM025025.1;CM025025.1;CM025025.1;CM025025.1;CM025025.1;CM025025.1;CM025025.1;CM025025.1;CM025025.1;CM025025.1;CM025025.1;CM025025.1;CM025025.1;CM025025.1;CM025025.1;CM025025.1;CM025025.1;CM025025.1;CM025025.1;CM025025.1;CM025025.1;CM025025.1;CM025025.1;CM025025.1;CM025025.1;CM025025.1;CM025025.1;CM025025.1;CM025025.1;CM025025.1;CM025025.1;CM025025.1;CM025025.1;CM025025.1;CM025025.1;CM025025.1;CM025025.1;CM025025.1;CM025025.1;CM025025.1;CM025025.1;CM025025.1;CM025025.1;CM025025.1;CM025025.1;CM025025.1;CM025025.1;CM025025.1;CM025025.1;CM025026.1;CM025026.1;CM025026.1;CM025026.1;CM025026.1;CM025026.1;CM025026.1;CM025026.1;CM025026.1;CM025026.1;CM025026.1;CM025026.1;CM025026.1;CM025026.1;CM025026.1;CM025026.1;CM025026.1;CM025026.1;CM025026.1;CM025026.1;CM025026.1;CM025026.1;CM025026.1;CM025026.1;CM025026.1;CM025026.1;CM025026.1;CM025026.1;CM025026.1;CM025026.1;CM025026.1;CM025026.1;CM025026.1;CM025026.1;CM025026.1;CM025026.1;CM025026.1;CM025026.1;CM025026.1;CM025026.1;CM025026.1;CM025026.1;CM025026.1;CM025026.1;CM025026.1;CM025026.1;CM025026.1;CM025026.1;CM025026.1;CM025026.1;CM025026.1;CM025026.1;CM025026.1;CM025026.1;CM025026.1;CM025026.1;CM025026.1;CM025026.1;CM025026.1;CM025026.1;CM025026.1;CM025026.1;CM025026.1;CM025026.1;CM025026.1;CM025026.1;JAAVVJ010000020.1;JAAVVJ010000020.1;JAAVVJ010000020.1;JAAVVJ010000021.1;JAAVVJ010000022.1;JAAVVJ010000022.1;JAAVVJ010000022.1;JAAVVJ010000023.1;JAAVVJ010000023.1;JAAVVJ010000024.1;JAAVVJ010000025.1;JAAVVJ010000026.1;JAAVVJ010000027.1;JAAVVJ010000028.1;JAAVVJ010000029.1;JAAVVJ010000030.1;JAAVVJ010000031.1;JAAVVJ010000031.1;JAAVVJ010000032.1;JAAVVJ010000035.1;JAAVVJ010000035.1;JAAVVJ010000039.1;JAAVVJ010000040.1;JAAVVJ010000071.1;JAAVVJ010000090.1;JAAVVJ010000120.1;JAAVVJ010000120.1;JAAVVJ010000121.1;JAAVVJ010000155.1;JAAVVJ010000206.1;JAAVVJ010000221.1;JAAVVJ010000311.1;JAAVVJ010001507.1;JAAVVJ010002679.1;JAAVVJ010002784.1;JAAVVJ010002931.1;JAAVVJ010002970.1;JAAVVJ010003020.1;JAAVVJ010003348.1;JAAVVJ010003691.1;JAAVVJ010003754.1;JAAVVJ010003799.1;JAAVVJ010004095.1;JAAVVJ010004210.1;JAAVVJ010004426.1;JAAVVJ010004991.1;JAAVVJ010005501.1;JAAVVJ010005725.1;JAAVVJ010005934.1;JAAVVJ010006112.1;JAAVVJ010006524.1;JAAVVJ010006726.1;JAAVVJ010007341.1;JAAVVJ010008173.1;JAAVVJ010008173.1;JAAVVJ010008297.1;JAAVVJ010008306.1;JAAVVJ010008884.1;JAAVVJ010008926.1;JAAVVJ010009918.1;JAAVVJ010010006.1;JAAVVJ010010488.1;JAAVVJ010011467.1;JAAVVJ010011975.1;JAAVVJ010011983.1;JAAVVJ010012084.1;JAAVVJ010012507.1;JAAVVJ010013111.1;JAAVVJ010013214.1;JAAVVJ010013882.1;JAAVVJ010014362.1;JAAVVJ010014437.1;JAAVVJ010014437.1;JAAVVJ010014792.1;JAAVVJ010014980.1;JAAVVJ010015345.1;JAAVVJ010015379.1;JAAVVJ010015391.1;JAAVVJ010016303.1;JAAVVJ010016563.1;JAAVVJ010016634.1;JAAVVJ010016707.1;JAAVVJ010017502.1;JAAVVJ010017502.1;JAAVVJ010017787.1;JAAVVJ010018448.1;JAAVVJ010018490.1;JAAVVJ010018590.1;JAAVVJ010018773.1;JAAVVJ010019202.1;JAAVVJ010019624.1;JAAVVJ010019638.1;JAAVVJ010019880.1;JAAVVJ010020198.1;JAAVVJ010020595.1;JAAVVJ010020995.1;JAAVVJ010021534.1;JAAVVJ010021742.1;JAAVVJ010021962.1;JAAVVJ010022006.1;JAAVVJ010022216.1;JAAVVJ010022346.1;JAAVVJ010022346.1;JAAVVJ010022480.1;JAAVVJ010022529.1;JAAVVJ010022566.1;JAAVVJ010022592.1;JAAVVJ010022923.1;JAAVVJ010023041.1;JAAVVJ010023070.1;JAAVVJ010023387.1;JAAVVJ010023465.1;JAAVVJ010023465.1;JAAVVJ010023811.1;JAAVVJ010024180.1;JAAVVJ010024180.1;JAAVVJ010024380.1;JAAVVJ010024539.1;JAAVVJ010024751.1;JAAVVJ010025325.1;JAAVVJ010026261.1;JAAVVJ010026352.1;JAAVVJ010026652.1;JAAVVJ010026890.1;JAAVVJ010027101.1;JAAVVJ010027380.1;JAAVVJ010027380.1;JAAVVJ010027645.1;JAAVVJ010027886.1;JAAVVJ010028438.1;JAAVVJ010028596.1;JAAVVJ010028746.1;JAAVVJ010028800.1;JAAVVJ010028807.1;JAAVVJ010029399.1;JAAVVJ010029474.1;JAAVVJ010029776.1;JAAVVJ010030512.1;JAAVVJ010031036.1;JAAVVJ010031193.1;JAAVVJ010031538.1;JAAVVJ010031795.1;JAAVVJ010032378.1;JAAVVJ010032495.1;JAAVVJ010032562.1;JAAVVJ010032748.1;JAAVVJ010033729.1;JAAVVJ010034036.1;JAAVVJ010034203.1;JAAVVJ010034315.1;JAAVVJ010034870.1;JAAVVJ010034870.1;JAAVVJ010035381.1;JAAVVJ010035415.1;JAAVVJ010035600.1;JAAVVJ010035663.1;JAAVVJ010035717.1;JAAVVJ010035717.1;JAAVVJ010035728.1;JAAVVJ010035728.1;JAAVVJ010035881.1;JAAVVJ010035952.1;JAAVVJ010036324.1;JAAVVJ010036327.1;JAAVVJ010036930.1;JAAVVJ010036982.1;JAAVVJ010036982.1;JAAVVJ010037027.1;JAAVVJ010037129.1;JAAVVJ010037206.1;JAAVVJ010037220.1;JAAVVJ010037220.1;JAAVVJ010037376.1;JAAVVJ010037376.1;JAAVVJ010037460.1;JAAVVJ010037555.1;JAAVVJ010037594.1;JAAVVJ010037633.1;JAAVVJ010037640.1;JAAVVJ010037726.1;JAAVVJ010037726.1;JAAVVJ010037726.1;JAAVVJ010037760.1;JAAVVJ010037807.1;JAAVVJ010037902.1;JAAVVJ010037999.1;JAAVVJ010038007.1;JAAVVJ010038043.1;JAAVVJ010038092.1;JAAVVJ010038140.1;JAAVVJ010038140.1;JAAVVJ010038169.1;JAAVVJ010038195.1;JAAVVJ010038207.1;JAAVVJ010038267.1;JAAVVJ010038335.1;JAAVVJ010038362.1;JAAVVJ010038472.1;JAAVVJ010038626.1;JAAVVJ010038660.1;JAAVVJ010040171.1	1582566;2567084;4100995;4439432;6891718;7614381;7742122;8115111;8850580;9455571;9455720;9835178;10281536;10533311;10656361;11025135;11975019;12168470;13955722;14542402;14542554;16875013;17505529;18460674;18466518;19355359;20057456;20649574;20762103;21268189;21437277;21684863;21685039;22605355;22931761;23926740;24251648;24251722;24251889;24989273;26251612;27880798;28037776;29012236;29157411;30364456;30430971;32320071;32774979;33468739;39312136;39324763;39341361;39750644;44540957;44666071;45919717;47510879;47976556;49546083;49607543;49644039;49901357;49901441;50373361;50373473;50405890;51532607;52679613;52988756;53910924;54711852;55553849;55638204;55719896;56002725;56316233;56386556;56846492;57884835;57923097;59113580;59144384;59785602;59785708;60090315;60937848;62169847;62475702;63539623;63539712;2017762;3326976;3508019;3590265;4138321;5902029;6220967;6221065;9595684;12021194;12734862;13751787;14756729;15260040;15836123;15836478;16686623;16764108;17503859;17839678;18496296;18685692;18799664;19877648;20244843;21022960;21385880;21836578;22775437;22989960;24044828;24071477;24256577;24790528;25538876;26206173;27317115;27884866;29379916;31447504;31674152;33287591;33569434;33569567;33730775;35100840;35295924;35772116;36876746;36877046;37112146;38383295;38963746;39347688;39410969;42387944;43420719;44034997;44958062;45035072;45246492;45252184;45500774;46266523;46542100;47839393;47839492;48857858;49360335;50861431;51183140;52431911;54508803;54697370;56232875;56476421;56476885;58549770;59230715;60157772;60905704;61689669;63226473;63325796;226054;633413;729603;815792;3796028;3910444;3958772;4089445;5389475;5606113;5606189;6017518;6313180;7678681;7700696;8372115;8518729;9135192;10580366;10945283;10945543;11408579;14669340;15015865;15908415;16405254;16851516;17259983;17321201;17535690;17909420;18361677;18677953;20229573;21918158;22291304;25175704;25880017;25880120;25976993;27962813;29084656;29477112;29477292;30568009;31035758;32057098;35816937;36193878;39015858;42281600;42281791;44291925;44803825;46066075;47028672;48730231;50672714;51704113;51939349;51993274;53382617;53921723;53960826;53963147;56307299;56398999;56590258;56613829;57183651;57741705;58466882;59700152;60916135;61314222;61527939;61589527;63089332;64046992;64136677;64351397;64351821;64552843;65751489;66095575;66681549;67366405;68015778;68057279;68326168;68683703;68741788;69103215;71269549;71311537;71934878;72119626;844730;1532107;1679167;2577226;3200632;8982343;11023129;11994655;13159985;14390624;18218002;18927827;18979988;19059121;19148017;21081326;21400574;22532136;23693688;24048999;24861332;25340534;26911807;27664647;27975972;30124840;30620693;31314312;31644439;32070446;33144015;33601152;35012866;35753849;37245234;39895030;39895362;40056058;40880054;41359449;46014227;46119563;47351539;48995680;49320536;51029127;51029337;51776441;53961490;56266089;56266205;56266662;59445566;59891570;60990893;61474189;61882365;62450230;63696181;64022665;68197941;68750439;69584248;71183889;454451;832296;3056415;3339624;3830643;5369561;6026631;6026715;6655866;6782594;7418515;8668717;8906010;10680580;11656813;12343098;14769212;15558772;18997062;20475739;21580888;21787336;22246736;22320750;22819512;23046294;23432864;24040889;27045065;27361149;27361253;30703442;30906018;34076835;36080129;36310123;36967601;37088285;37343772;37497002;38995954;39349444;39397318;40062925;40142096;42094745;43151286;43151764;44423102;45049593;45718690;47638513;48350954;48644300;49807429;50237565;51210602;52001953;56245464;57556362;2429867;2864129;4357606;4921692;7326954;10678744;11605752;11610945;14552933;14893323;15294843;18030436;18846738;19800979;19848813;20884900;21137595;22625420;23514723;25052345;26736379;27587096;32113710;34644793;35716153;36026674;37748486;39399447;41728580;44367155;45003539;46004523;46297492;46313482;47346360;47831639;50120107;52051391;52420010;52496077;52835800;52874701;53414908;53683323;53839120;54554036;55349157;56964986;57247807;57248743;57508411;745371;903765;903865;1449627;1450857;1450969;2760894;4181618;5814060;7685409;8139336;8296398;10351211;15101670;15231688;15586058;15752321;17726103;17766858;18321111;18751334;19432652;20101407;20399594;20399676;21818527;21818607;22076778;24577617;25991874;29039728;29481238;29751933;30626182;31531972;32674465;33561438;34073120;34273001;35375845;36230906;37272639;37298729;37318266;38301541;39227285;39785753;39865234;40841246;41037293;41337316;43156026;44448429;47286827;47449497;47635778;48351003;929151;1021138;1056118;2070060;2070217;3588753;4265002;4712657;4815901;5201737;6337339;7022893;9468554;10513848;10593992;10594196;11497494;12581799;15780880;16540350;17238529;18677646;18832882;19915487;20073535;20074109;20115869;20116213;20212581;21427204;24291809;24605609;25343849;26431464;26983309;27357679;28784523;29628729;30050319;31070839;31137660;33117304;34031121;35000031;36031492;37871027;38634187;38730295;39739961;40512389;41415728;41632998;42833302;43101389;45506994;45847073;45847295;48368927;48718284;48719137;300291;712082;4387334;5178815;5386004;7722450;8313136;10491091;12098842;12660416;12678932;13052086;17445207;19601464;22357352;23664593;25092536;25185445;26013622;26498526;28579679;29713678;29866715;31763542;32708979;33667432;34616454;35799276;39601116;40982423;41812342;42148741;42954832;45264865;45366074;45850070;47583541;2062485;2111498;3113794;4532364;5422516;6613121;9963561;10419567;10843894;12832526;12832632;12993777;13703198;15334857;16655997;22066538;22067146;22145035;23673010;26163833;27480346;28267566;29740635;29787880;31627022;31627121;32645375;32802936;34282696;34381888;34785656;34930148;36044077;37151047;37208552;38693876;39553523;39553707;41069579;42175921;43603102;44679634;44680290;45452412;46212984;46213063;46981913;48420028;495717;813919;1020294;1366256;1366458;1914469;2029874;2924385;3521407;4209236;5991284;6773937;8682644;9085490;9127969;9495875;11486809;12833853;13079502;13371632;13399905;13817827;15129653;15634983;17812725;17812862;19216519;21440529;23117853;23117977;23394821;23926283;25062655;27173905;27893364;29459644;31037967;31057874;33722182;33893058;33964445;36580593;37266701;37654289;37654356;39315112;40559769;40952158;42832939;42833031;42966736;43085828;44019815;47630530;47746795;47747020;52051683;52111174;55378422;58812456;60621304;61082581;1356199;1356461;2894564;4105135;4512148;5321053;7164989;7172570;10150885;17082279;24120549;25827083;26094710;27666941;27667194;27777947;28512609;28852774;28991734;31866157;32478557;33251977;34224660;34577981;34709776;34808882;35023685;35718227;36450394;36528487;38579085;38793660;39739770;39777518;40656438;40864456;40864662;42274840;43835156;44953836;47259258;52073890;53128765;54483473;56119961;57160027;57888053;59424976;60878021;952941;3812242;5404278;6325433;6722188;8049559;8272113;10638767;10694696;10827306;11089198;16204924;16730418;18075139;18103579;18679729;18978794;18979129;19539908;19665947;22326511;22843429;24311655;24311799;24599414;26971256;27580736;27629735;27997963;30229896;30386169;31022815;32335318;33917250;34551381;34552026;35163447;35341307;36160407;39217950;39697292;41191524;41426802;42114160;42368146;1037535;2285262;2456795;2790356;3064700;4252564;4401551;4686085;5131058;7771836;7927335;8100869;8101308;10258893;10436605;10709517;12969719;14106323;14253674;15098842;15390329;16452373;16866824;17274784;17782853;18305584;18556513;19199854;20707566;24838289;26298223;26779274;27519128;30272886;31758679;32443978;32885437;33732642;34527056;35342927;35454178;36069272;36523341;37669995;38733789;39035295;40291454;40539823;40587577;40713956;40791440;41012284;41103134;41626230;43183585;1441434;3131757;4724303;4902453;4902582;7212221;8374690;8457850;9199332;11430867;11855424;11892251;14407276;15547427;17917179;18514951;22438001;22730871;24064480;24065249;24876321;30288467;30385647;31543704;31814361;32309654;38129079;39358005;39371076;39786066;40364286;41009434;41975452;42298279;44687915;45019345;45184735;45609287;45630030;45753209;46140756;46798068;46816241;46935757;47087559;48071979;48542105;48728411;49837406;49837561;50925711;51249471;51249580;51610060;52479029;54266754;55038635;56424868;56425035;56435673;56982945;2510582;3189425;3865950;4683954;5363611;6747750;7764748;10310495;10692125;14188747;14269295;14269857;14506279;14537184;16203633;17642229;18339535;21045124;21045249;22331515;22331832;22514961;23626943;24443919;24654111;25165185;25405978;25691235;25691374;25795442;26386174;26465894;27204999;28487984;28600103;28972730;29024208;30629198;30719511;32366596;32457439;34432717;35066539;35175654;35355396;35669115;36130341;37034542;38855616;39153330;40640306;40640374;41642905;41804149;43941871;45448867;45459411;45876244;46988226;47739082;51166117;52406140;53257741;53334431;53546629;53546778;53558460;53558523;54429560;55372957;57166064;661425;799416;2087944;2356148;2356254;3132916;3133046;4074356;7965312;9203659;10036393;10560858;10583262;10618662;11443734;11855467;12638678;12638948;15171152;16354150;16359669;16359767;18504375;19577895;19973129;20498135;21061452;21646242;21842075;21842157;22263822;22790518;22832496;24987168;24987626;26807637;26903790;26904111;27440047;27499552;27499640;27843948;28593557;30405275;30492406;30904796;31982907;31983774;33044525;35061751;35392473;35837301;37554742;37554898;39867478;40084519;41828385;42700003;43165080;43380623;43606258;44671301;45802017;46520498;47395474;48520890;49759470;49934498;50180318;50414231;52059395;52566273;52568182;53498208;54208763;54301919;2651908;4126912;5880635;6339968;6793304;6801512;6994150;7805917;8484958;9134784;11639957;18336293;19257571;21240651;21940219;23019378;25497739;26072226;26720279;27412728;28161229;28293213;28797791;29063128;29139900;29730937;29733248;30098848;30565458;31053517;31116263;31381938;31946654;35939945;35940097;36618340;36709446;37303227;37324490;37967250;37967697;41896863;42179543;42262502;42678421;42841569;43974583;44725363;44759845;45015705;45413319;46559017;47354420;47924637;48162207;48219750;49041296;50775173;52053448;54108979;54195810;1795705;1798531;2287952;3966585;4063140;7544043;7983474;9256422;11200689;13466460;13655783;13656329;16154855;18190337;18417552;19584249;20471068;20523672;25244765;25244828;25836103;29052458;32027089;32414319;33274614;34142324;34202173;34543778;35733446;37650132;37837871;39033405;39894418;41572610;41879827;42775752;43334584;43972672;47219801;47401250;47592058;49008671;49486672;49816117;2011739;3984729;4706601;6038734;6325671;7449277;7470847;7500638;10961799;12636239;13336336;14651957;15734524;15995988;18781795;19776703;20457895;23265985;23634207;23634653;23935263;24972878;26854115;28633225;30624151;30984646;31783563;32585820;33113171;33804063;34223997;34372642;34560710;34561070;35039962;36262088;36262330;38347052;39246898;39308595;39569218;39636716;40499528;42713917;43608357;43618122;46131114;46455044;47516739;47859796;47879724;48081506;49542910;49791185;112292;414523;711261;1443354;3097886;3283487;3485200;3485310;3485718;4891059;4891401;5571837;6797990;9442790;12799126;12909377;13686401;14566662;15332672;15440004;16174602;17960495;18200757;18613346;19421411;19522567;20909587;22893635;24628262;25897736;27068225;28254079;29943365;30886878;31089494;31867524;33738692;35266315;36132898;36133263;36471218;37645375;42026060;42452198;43279938;43379743;43517336;43519251;44291065;44746300;47451510;47908040;48920850;51202148;51989978;52026951;52506792;52574466;52736769;988111;2041360;2129053;2271241;2773409;3464502;5308049;5356414;6424456;8808630;8913217;12265349;13987085;14431036;15120284;15399859;15473689;15927216;15935169;19940785;20020576;20458288;24950923;25435083;25705878;26491562;26936267;29128860;33341207;33942802;34212148;34212546;34817816;35673879;36168053;36168400;37478752;39615672;40774683;41051714;41051865;44068006;44660241;46257463;46706729;47856468;48660745;49525681;50969447;51360974;51766329;52039446;32565;4249186;5329945;10845309;10845548;11099420;13065888;13395411;14783338;15169664;15169833;627173;2046093;3092531;5583156;8597848;9549924;11763587;13100312;13232589;19892354;20267670;20353627;1195025;2107755;2422646;2857138;3093311;3093400;5487539;7909326;8078227;8673383;9454013;10819301;12002277;13856876;14964334;16221854;17775554;19775738;20170286;20353801;22596634;22643965;22783441;22931094;24529563;25419359;26716849;27474499;27685698;27701139;28665463;28875334;29177686;30012124;33006414;33471601;2776261;4136460;4324494;6295222;8130212;8278338;8278556;8927328;10484966;11977056;19161901;19161975;19392602;20923982;22311282;22725193;22725503;23056752;23736119;24769018;24769463;24769637;24829929;25815820;26956721;27833017;27833216;27977952;29124398;31728046;158455;313752;3552193;3741901;3959023;4450720;5191298;7212780;8054198;8111329;9820181;12281596;12468087;13037514;13214506;13214605;15338354;16291769;18854545;19273843;20461692;21824272;21824541;22566061;25248425;25855473;26191281;26747503;26946359;28068527;28510445;28519000;31207175;31468362;32068925;32403035;32598081;32700559;35206117;35206212;36209986;36288586;36841270;38038107;38706694;39310143;40441925;41533112;43196612;44265755;45570136;46260398;46603436;48013616;49657996;49658546;49714228;50281336;50293626;50827159;51976241;52460369;52687985;6139718;6502899;7093873;7198082;8534579;9746191;10690814;13166861;14610864;21511308;22033362;22264378;23886571;24075221;26576293;31243068;31984854;33835601;36815437;37446666;37616836;40139130;40660114;41330469;41780247;43067204;43258488;43451931;44094388;45283939;46404354;46518103;46868799;46946469;48255142;48387572;50325621;50539462;50656621;50667731;50991035;51151202;51317756;52223925;52533974;52917409;53782830;766531;766601;1796974;2420349;4036371;6684444;6684612;7024745;7354911;7552245;8590973;9097388;9263355;9732798;9765947;9858348;9879071;9983744;10995297;11199136;11199633;12005937;12057674;16707564;17104635;17376311;18660077;18677254;19384015;20082964;20273768;20327301;20748872;23738495;23738649;23819354;23964919;24174694;25740771;28993637;28993792;29463654;31574113;33338297;33920005;35283891;37187135;37204468;37231880;37464324;38506081;40117593;40546618;40566779;1367485;1843143;3378489;3492968;7432978;8009061;9107386;9751925;11433170;11841550;12251387;12459101;14466693;14467567;15485520;17001029;19884378;21569101;22183057;27383345;28412404;28414484;30335294;30765217;31128578;31382773;32013683;32013765;32104790;32184097;32744194;33694298;35412479;36737980;1201665;3096920;5224240;8561676;10440594;11475890;12359804;14024271;15546603;16855679;18449768;18516384;18516501;19909424;19909866;22043538;23521387;25202668;25560113;25573253;29521439;29521598;31346462;33513699;34111265;34121175;34351507;36912813;36917137;38022980;39392296;39569719;40103512;40432262;42105648;42106283;42198539;42517179;42550982;43351915;3957695;4253272;7346694;8938113;9785134;9785217;9986352;10473966;11026180;15312737;16466033;17270537;18366622;18987700;19869338;21632045;21805213;22408380;24853299;24995850;25511744;25568819;25628347;26227568;26647216;26851058;27409632;27940252;28242378;28273154;29073014;31835998;32590605;32685342;33946422;35020212;35140687;35348163;37576580;38187199;40600392;42198722;803340;1362975;3169669;3170142;3308996;3968779;4728238;4728367;7533134;7600561;7661252;8613611;9816807;11187398;11421627;11421738;13348325;14948848;14952243;15028066;15693645;18429597;18997352;20516442;21095155;21638908;21800872;21913682;22221347;22221607;22570780;23703273;24202034;24212488;25527291;25562381;27460684;27507979;28212347;29107969;29141162;29647460;30819204;31433443;32436138;32436235;32878661;33557812;33653105;33975849;1793780;1962496;1963449;2484432;4914999;5986430;6037531;6310159;10563919;10942954;12411349;14052758;14195933;15832128;15875364;15955525;16420862;16729458;18471123;20587729;23864825;23911601;24331498;24858860;25562362;25657559;25781972;25982465;26568303;27290884;27542093;28502136;28941581;28957311;29240871;30686953;30934034;32187683;34435888;1490423;1650791;2097384;4357026;4527486;6375071;6375355;7696290;11297048;11330240;12720968;13434533;16423363;17027027;21060767;21294640;22582039;23791475;26154773;26154892;26309739;26309808;27976272;27976366;29771812;31370922;32233862;1728294;1894250;2247399;5451955;5736026;8177689;10081047;11780200;13100550;14262917;15486296;16415233;19363899;20336576;20825744;20854811;21241027;22264032;25033347;25517846;26671421;26897541;27156774;27481139;30202028;32231162;32898850;33192089;175231;762633;1607432;1860374;2475024;2973755;3024026;3724583;4010131;7946007;10547147;10573445;10573570;14683396;17093740;17094325;17837110;21287782;21513359;22900277;24207523;25022947;25729365;25939559;26475591;27359065;27467410;27911863;27962376;29350378;573840;1324594;1811024;2342303;2558163;2563207;2587196;2723494;3501140;4015857;6608578;6998395;8485224;9753862;9930557;13103909;13126220;14937066;19791315;20240621;21998731;21998814;22391121;23460171;24060793;24247203;25169789;25917438;25917545;27136969;27137103;28676572;30655024;31627327;31631990;31845675;742384;1322210;1390034;546807;370922;371669;375471;45428;206573;398809;277091;393381;242307;155548;14754;283153;43823;118852;60074;92502;92661;5247;149564;87318;14667;8406;11747;8110;5932;11358;1;1798;10333;146;30497;20926;1426;2800;84;31317;11769;1481;17;1761;433;2456;1253;14848;586;8587;9661;3084;2484;15914;16095;10423;16956;7307;2080;4153;38708;7641;562;525;94;8;150;328;3328;2508;17810;406;5450;1;17299;6;25570;5307;375;283;5957;1;5130;5739;5501;5907;2053;6631;1063;11043;11167;454;4386;1;2129;7132;5595;3;119;114;6902;205;536;7643;10766;1;1;4100;3940;5524;1946;605;700;6264;3831;14990;298;493;1259;101;1;1;3128;72;589;30;481;731;2882;141;19913;1244;67;3231;1;8188;7718;18445;14261;640;16557;663;9197;546;371;9310;447;708;1748;354;16782;16862;10832;153995;107103;26891;43107;44293;163782;172673;22824;34;16805;3457;18382;21020;21128;106535;23853;10596;46407;125078;18810;19550;103502;1235;10464;29076;37159;213834;235255;442634;4349;25822;12895;44749;3522;26481;1321;70055;130258;2824;26311;2417;13634;37570;20499;16287;15758;6805;357	1582774;2567128;4101068;4439992;6891833;7614453;7742246;8115124;8850668;9455587;9455732;9835343;10281566;10533902;10656409;11025183;11975322;12168712;13956029;14542486;14542591;16875093;17505679;18460946;18466804;19355526;20057583;20649790;20762150;21268248;21437313;21684949;21685080;22605451;22931852;23926825;24251721;24251733;24251909;24989350;26252012;27880868;28037968;29012319;29157504;30364703;30431073;32320554;32775052;33468872;39312326;39324953;39341605;39750816;44541036;44666369;45919745;47510979;47976702;49546127;49607642;49644179;49901392;49901461;50373384;50373492;50406317;51532829;52679789;52988921;53911059;54712274;55553928;55638476;55719960;56002991;56316314;56386766;56846555;57884954;57923117;59113638;59144499;59785666;59785755;60090326;60938067;62169996;62475772;63539659;63539737;2017818;3327327;3508606;3590678;4138417;5902560;6221020;6221075;9595698;12021295;12735071;13751806;14756828;15260119;15836193;15836503;16686676;16764271;17503883;17839745;18496525;18685760;18799805;19877686;20244896;21023488;21385917;21836615;22775560;22990025;24044969;24071568;24256945;24790669;25539112;26206234;27317214;27885292;29380165;31447734;31674403;33288072;33569471;33569636;33731408;35100921;35296194;35772405;36876766;36877063;37112297;38383474;38963814;39347850;39411160;42388289;43420729;44035120;44958165;45035138;45246529;45252381;45500816;46266573;46542324;47839406;47839517;48857940;49360435;50861482;51183249;52432099;54509041;54697611;56233141;56476635;56477051;58549876;59230860;60157884;60905763;61690125;63226726;63325888;226275;633567;729757;815867;3796723;3910494;3958909;4089531;5389487;5606156;5606209;6017783;6313251;7678780;7700790;8372237;8519459;9135491;10580476;10945458;10945590;11408634;14669627;15016147;15908462;16405406;16851635;17260095;17321441;17536110;17909613;18361835;18678076;20229860;21918274;22291358;25175999;25880033;25880242;25977513;27962852;29084798;29477232;29477410;30568164;31036090;32057160;35816947;36194482;39015905;42281613;42281820;44292171;44803893;46066196;47028916;48730372;50672896;51704209;51939528;51993359;53382865;53921736;53960931;53963626;56307435;56399246;56590475;56613886;57183778;57741790;58466928;59700342;60916328;61314375;61528165;61589604;63089490;64047334;64136747;64351615;64351993;64552979;65751626;66095879;66681595;67366486;68015954;68057359;68326506;68683714;68742139;69103242;71269614;71311621;71934891;72119860;845157;1532255;1679242;2577314;3200845;8982868;11023265;11994816;13160164;14390718;18218213;18927911;18980133;19059273;19148298;21081596;21400615;22532416;23694366;24049325;24861627;25340883;26912245;27664800;27976075;30125149;30621011;31314852;31644882;32070976;33144155;33601289;35013135;35754008;37245409;39895146;39895387;40056178;40880386;41359701;46014386;46119634;47351859;48996210;49320696;51029137;51029507;51776806;53961590;56266134;56266278;56266754;59445825;59891653;60991130;61474245;61882501;62450414;63696243;64022694;68198146;68750531;69584343;71184179;454723;832350;3056807;3339738;3830674;5369588;6026644;6026737;6655899;6782685;7418643;8668753;8906080;10680701;11656902;12343137;14769291;15558844;18997151;20475862;21581180;21787776;22247171;22320789;22819806;23046307;23432933;24040977;27045238;27361160;27361370;30703745;30906060;34077029;36080248;36310178;36967721;37088319;37343996;37497143;38996277;39349500;39397365;40063003;40142196;42094763;43151708;43151819;44423294;45049693;45718991;47638594;48351080;48644390;49807450;50237686;51210613;52002216;56245625;57556645;2430386;2864376;4357705;4921852;7327157;10679118;11605832;11611025;14553661;14893422;15295275;18030526;18846775;19801129;19848902;20884925;21137609;22625485;23514834;25052368;26736542;27587218;32113734;34644830;35716266;36026743;37748549;39399570;41728659;44367304;45003560;46004620;46297956;46313640;47346704;47831662;50120223;52051488;52420249;52496258;52835896;52875236;53415088;53683658;53839387;54554177;55349180;56965000;57247965;57248847;57508798;745550;903813;903945;1449748;1450913;1451052;2760926;4181664;5814170;7685650;8139528;8296491;10351413;15101859;15231851;15586220;15752375;17726210;17766920;18321210;18751481;19433350;20101480;20399609;20399963;21818565;21818688;22076878;24577745;25992144;29039958;29481253;29752031;30626634;31532450;32674552;33561641;34073523;34273570;35375900;36230932;37272686;37298754;37318401;38301786;39227359;39785788;39865512;40841399;41037480;41337402;43156340;44448516;47286894;47449532;47636051;48351290;929364;1021317;1056240;2070072;2070238;3588770;4265323;4712690;4816071;5201797;6337440;7023182;9468644;10513932;10594050;10594470;11497553;12581970;15781011;16540901;17238737;18677820;18832951;19915732;20073557;20074581;20115902;20116231;20212665;21427368;24292085;24605684;25344064;26431596;26983455;27357815;28784575;29629200;30050898;31070883;31137761;33117396;34031631;35000071;36031585;37871069;38634259;38730350;39740177;40512479;41416014;41633097;42833340;43101861;45507030;45847090;45847308;48369071;48718527;48719190;300589;712307;4387590;5179200;5386213;7722661;8313162;10491281;12098895;12660621;12679005;13052144;17445306;19601527;22357443;23664743;25092590;25185470;26013666;26498613;28579785;29713689;29866982;31764108;32709031;33667456;34616760;35799374;39601145;40982590;41812602;42148869;42955359;45264917;45366204;45850108;47583666;2062602;2111753;3114395;4532381;5422811;6613650;9963635;10419792;10844053;12832543;12832647;12993904;13703209;15335133;16656117;22066575;22067199;22145124;23673035;26163887;27480368;28267607;29740890;29788445;31627065;31627205;32645424;32802995;34282864;34382284;34785720;34930272;36044120;37151146;37209096;38693939;39553608;39553770;41069660;42176215;43603194;44679845;44680497;45452764;46213003;46213121;46982061;48420129;495840;813991;1020383;1366296;1366552;1914498;2029997;2924442;3521443;4209638;5991366;6774160;8682705;9085709;9128187;9495927;11487370;12833982;13080089;13371806;13399958;13817975;15129739;15635131;17812763;17812896;19216757;21440730;23117895;23117990;23394871;23926349;25062861;27174057;27893426;29459819;31038194;31057967;33722309;33893175;33964600;36580806;37266902;37654301;37654524;39315231;40559885;40952259;42832979;42833116;42966987;43086009;44019935;47630668;47746924;47747053;52052323;52111253;55378697;58812962;60621478;61082790;1356299;1356501;2894724;4105264;4512250;5321078;7165241;7172685;10151122;17082386;24120577;25827205;26095384;27667163;27667260;27778024;28512808;28852863;28991987;31866195;32478739;33252069;34224750;34578160;34709945;34809026;35023791;35718313;36450592;36528706;38579121;38793932;39739994;39778408;40656551;40864520;40864679;42274924;43835374;44953884;47259360;52074018;53129180;54483604;56120046;57160091;57888111;59425039;60878161;952975;3812792;5404338;6325524;6722204;8049579;8272355;10638890;10694793;10827455;11089271;16205124;16730443;18075351;18103702;18680007;18978815;18979176;19539983;19666096;22326677;22843559;24311739;24311856;24599662;26971528;27581014;27629783;27998054;30229936;30386409;31023029;32335451;33917352;34551436;34552056;35163582;35341375;36160464;39218063;39697537;41191764;41426881;42114291;42368374;1037738;2285503;2457204;2790501;3064777;4252793;4401806;4686167;5131123;7771959;7927395;8100899;8101464;10258978;10436684;10709564;12969792;14106556;14253842;15099562;15390746;16452393;16866845;17274856;17782946;18305957;18557028;19199901;20708103;24838398;26298305;26779867;27519253;30273013;31759015;32444134;32885554;33732763;34527165;35342963;35454327;36069467;36523426;37670077;38733870;39035464;40292068;40539875;40587732;40714439;40791620;41012304;41103196;41626326;43183690;1441499;3131882;4724555;4902533;4902619;7212376;8374950;8458024;9199437;11431437;11855585;11892542;14407314;15547767;17917719;18514972;22438107;22730931;24064908;24065323;24876891;30288774;30385823;31544243;31814602;32309888;38129167;39358151;39371184;39786164;40364591;41009458;41975522;42298782;44687954;45019600;45185277;45609380;45630377;45753464;46140976;46798217;46816390;46935898;47087689;48072167;48542399;48728461;49837490;49837583;50925769;51249498;51249591;51610097;52479237;54266776;55038737;56424953;56425072;56435933;56982966;2510836;3189585;3866510;4684455;5363634;6747780;7764897;10310551;10692320;14188884;14269355;14269899;14506367;14537286;16204091;17642451;18339707;21045136;21045292;22331531;22331864;22515021;23627021;24444086;24654159;25165338;25406111;25691273;25691457;25795568;26386218;26466189;27205154;28488149;28600167;28972828;29024523;30629370;30719602;32366753;32457454;34433291;35066692;35175920;35355436;35669206;36130787;37034636;38855862;39153399;40640320;40640428;41643060;41804441;43941925;45449376;45459984;45876388;46988313;47739252;51166496;52406182;53258008;53334505;53546667;53546857;53558497;53558602;54429869;55373191;57166360;661630;799432;2088107;2356190;2356443;3132985;3133392;4074443;7965496;9203730;10036486;10560902;10583799;10618732;11443833;11855811;12638711;12638971;15171347;16354432;16359680;16359890;18504608;19578147;19973200;20498572;21061490;21646353;21842128;21842205;22263919;22790570;22832626;24987435;24987711;26808147;26903857;26904186;27440195;27499566;27499655;27844097;28593643;30405505;30492468;30904892;31982956;31983849;33044768;35062306;35392555;35837538;37554792;37554912;39867606;40084827;41828524;42700253;43165100;43380635;43606294;44671367;45802131;46520591;47395774;48520948;49759554;49934539;50180655;50414325;52059745;52566476;52568223;53498409;54209269;54301933;2651930;4127275;5880851;6340138;6793360;6801570;6994547;7806056;8485260;9134848;11639993;18336519;19257707;21240790;21940352;23019664;25497838;26072245;26720373;27412886;28161654;28293678;28797900;29063313;29140353;29731006;29733369;30099099;30565486;31053642;31116475;31382067;31946908;35940000;35940114;36618394;36709766;37303546;37324617;37967303;37967894;41896953;42179587;42262696;42678689;42841646;43974837;44725450;44759920;45016081;45413345;46559106;47354520;47924709;48162296;48220332;49041520;50775756;52053630;54109212;54195857;1795750;1798576;2288048;3966618;4063259;7544053;7983555;9256543;11200731;13466599;13655824;13656389;16155089;18193022;18417606;19584479;20471108;20523886;25244802;25244879;25836208;29052494;32027294;32414562;33274779;34142830;34202306;34543893;35733571;37650300;37838181;39033462;39894538;41572805;41880106;42775892;43334672;43972756;47219880;47401476;47592189;49009468;49486824;49816256;2012003;3985217;4706692;6038802;6325686;7449391;7470961;7500665;10961967;12636304;13336380;14652181;15734593;15996050;18781877;19777083;20458076;23266038;23634255;23634830;23935561;24973404;26854149;28633321;30624345;30985039;31783800;32586048;33113299;33804190;34224083;34372730;34560804;34561227;35039999;36262215;36262492;38347116;39246958;39308816;39569338;39636771;40499601;42714129;43608485;43618404;46131127;46455218;47516801;47859857;47879843;48081612;49543107;49791255;112552;414606;711321;1443416;3098071;3283584;3485282;3485379;3485738;4891072;4891437;5572066;6798084;9442842;12799485;12909654;13686538;14566951;15333009;15440070;16174614;17960550;18200902;18613725;19421485;19522665;20909842;22893699;24628342;25898072;27068330;28254163;29943482;30886956;31089577;31867580;33738846;35266534;36133190;36133309;36471619;37645464;42026164;42452356;43279971;43380242;43517419;43519261;44291127;44746396;47451647;47908371;48920941;51202412;51990542;52027078;52506846;52574698;52736936;988166;2041667;2129102;2271369;2773490;3464723;5308169;5356512;6424651;8808992;8913611;12265411;13987198;14431350;15120525;15400423;15473739;15927360;15935415;19940847;20020728;20458359;24951064;25435134;25706429;26491583;26936344;29128938;33341365;33942894;34212252;34212569;34817910;35674002;36168068;36168443;37478991;39615758;40774932;41051786;41051879;44068038;44660257;46257580;46706788;47856488;48660776;49526104;50969618;51361134;51766456;52039544;32736;4249239;5330012;10845347;10845583;11099688;13065984;13395526;14783387;15169679;15169940;627238;2046170;3092937;5583194;8597894;9549970;11764014;13100360;13232816;19892407;20267705;20353789;1195080;2107811;2422722;2857218;3093330;3093480;5487631;7909585;8078326;8673474;9454111;10819380;12002374;13857112;14964566;16221910;17775708;19775752;20170370;20354024;22596647;22644111;22783531;22931231;24529698;25419852;26716934;27474541;27685791;27701255;28665529;28875399;29177707;30015477;33006620;33471694;2776354;4136579;4324510;6295354;8130437;8278371;8278834;8927532;10485123;11977139;19161913;19162012;19393014;20924116;22311391;22725226;22725612;23057214;23736672;24769071;24769547;24769674;24829985;25815899;26956818;27833081;27833238;27978048;29125682;31728121;158541;313946;3552273;3741977;3959412;4450879;5191413;7212800;8054334;8111440;9820429;12281946;12468163;13037550;13214519;13214642;15338888;16291917;18854565;19273926;20461958;21824287;21824557;22566402;25248458;25855637;26192013;26747582;26946605;28068655;28510494;28519155;31207304;31468461;32069283;32403160;32598224;32700685;35206154;35206293;36210248;36288861;36841307;38038201;38706780;39310204;40441965;41533200;43196838;44265985;45570375;46260503;46603571;48013840;49658152;49658609;49714396;50281457;50294169;50827242;51976321;52460383;52688043;6139972;6502957;7093957;7198485;8534668;9746367;10690865;13167004;14611043;21511404;22033526;22264472;23886822;24075275;26576450;31243555;31985037;33835684;36815593;37446873;37617334;40139244;40660333;41330561;41780401;43067235;43258588;43452402;44094451;45284113;46404462;46518320;46869018;46946742;48255249;48387597;50325730;50539614;50656840;50667939;50991133;51151261;51318004;52224097;52534014;52917681;53783015;766597;766650;1797193;2420517;4036441;6684474;6684636;7024969;7355060;7552657;8591151;9097527;9263577;9732888;9766063;9858511;9879555;9983989;10995323;11199438;11199647;12005957;12057766;16707583;17104750;17376423;18660197;18677267;19384208;20083191;20274315;20327363;20748891;23738621;23738812;23819425;23965171;24174767;25740854;28993654;28993811;29463701;31574149;33338822;33920467;35283909;37187174;37204482;37232280;37464346;38506141;40117831;40546793;40566895;1367708;1843204;3378734;3493112;7433045;8009240;9107618;9752294;11433223;11841609;12251495;12459226;14467024;14467633;15485655;17001039;19884414;21569165;22183158;27383437;28412602;28414558;30335496;30765303;31128636;31382895;32013720;32013872;32104840;32184564;32744292;33694532;35412975;36738114;1201961;3096936;5224312;8561816;10440962;11476206;12359849;14024581;15547369;16855833;18449972;18516396;18516521;19909477;19909906;22043619;23521608;25202828;25560678;25573523;29521449;29521664;31346547;33514103;34111356;34121477;34351555;36912962;36917286;38023055;39392563;39569911;40103865;40432383;42105673;42106371;42198641;42517368;42551171;43352027;3957802;4253460;7346763;8938265;9785160;9785230;9986438;10474132;11026313;15312776;16466141;17270682;18366967;18987957;19869873;21632117;21805480;22408463;24853587;24995870;25512220;25568884;25628387;26227711;26647261;26851229;27409748;27940570;28242563;28273190;29073301;31836468;32590884;32685530;33946888;35020253;35140917;35348666;37576705;38187280;40600574;42198826;803465;1363335;3170047;3170296;3309076;3969134;4728335;4728386;7533393;7600656;7661316;8613708;9817073;11187499;11421649;11421865;13348464;14948925;14952320;15028302;15693835;18429642;18997458;20516713;21095251;21639047;21800920;21913712;22221449;22221624;22571337;23703343;24202296;24212620;25527375;25562795;27460915;27508041;28212572;29108051;29141477;29647570;30819309;31433978;32436158;32436289;32878749;33557868;33653187;33975948;1794171;1962724;1963531;2485019;4915014;5987012;6037584;6310400;10564005;10943015;12411799;14052865;14196151;15832437;15875677;15955563;16420888;16729753;18471239;20588003;23864856;23912096;24331541;24858941;25562403;25657657;25782238;25982489;26568391;27290997;27542554;28502280;28941771;28957357;29240963;30686999;30934160;32187739;34435974;1490653;1650981;2097579;4357199;4527569;6375175;6375419;7696351;11297241;11330314;12721057;13434628;16423519;17027130;21060803;21294697;22582122;23791687;26154797;26154924;26309750;26309849;27976330;27976376;29771929;31371000;32233945;1728307;1894293;2247666;5452207;5736334;8177743;10081251;11780313;13100640;14263185;15486391;16415846;19364439;20337116;20825756;20854858;21241071;22264454;25033534;25517932;26671435;26897841;27156997;27481257;30202066;32231464;32899388;33192128;175269;762815;1607571;1860425;2475237;2973842;3024184;3724708;4010164;7946209;10547729;10573515;10573606;14683679;17093798;17094372;17837406;21287928;21513413;22900356;24207616;25023230;25729400;25939626;26475728;27359444;27467661;27912293;27962547;29350644;574153;1324669;1811061;2342428;2558295;2563353;2587392;2723640;3501540;4015946;6608695;6998620;8485533;9754029;9930718;13104011;13126264;14937390;19791410;20240726;21998771;21998897;22391326;23460420;24060974;24247549;25170102;25917473;25917626;27136989;27137131;28676617;30655280;31627390;31632143;31845773;742517;1322490;1390121;546990;371273;375430;376641;45673;207159;399078;277342;393774;242459;155601;15254;283229;44051;119170;60133;92517;92675;5436;149683;87338;14774;8432;11995;8203;6201;11611;387;1895;10459;237;30852;21308;1591;2934;137;31353;11908;1565;47;1823;614;2613;1823;15009;797;8827;9806;3241;2521;15927;16111;10509;17518;7492;2166;4253;38768;7916;623;743;313;273;495;417;3813;2523;17888;538;5596;322;17536;105;25700;5552;579;307;6133;334;5196;6070;5711;6005;2513;6698;1156;11142;11216;488;4443;175;2164;7174;5703;535;134;668;7125;310;626;7750;10805;142;402;4388;4169;5594;2001;670;727;6502;4050;15198;752;548;1336;232;474;291;3266;167;924;491;1033;804;3007;237;20311;1390;95;3270;247;8435;8233;18530;14413;727;16845;893;9341;556;422;9655;514;927;2288;417;16812;16943;11007;154021;107192;26908;43346;44398;163863;172883;22927;128;17118;3467;18433;21039;21151;106638;24260;11023;46518;125390;18921;20058;103816;1338;10711;29170;37601;213848;235348;442784;4445;26144;12993;44929;4062;26756;1399;70084;130291;2866;26360;2935;13868;37651;20721;16511;15937;7029;425	-;-;-;-;-;-;-;-;-;-;-;-;-;-;-;-;-;-;-;-;-;-;-;-;-;-;-;-;-;-;-;-;-;-;-;-;-;-;-;-;-;-;-;-;-;-;-;-;-;-;-;-;-;-;-;-;-;-;-;-;-;-;-;-;-;-;-;-;-;-;-;-;-;-;-;-;-;-;-;-;-;-;-;-;-;-;-;-;-;-;-;+;+;+;+;+;+;+;+;+;+;+;+;+;+;+;+;+;+;+;+;+;+;+;+;+;+;+;+;+;+;+;+;+;+;+;+;+;+;+;+;+;+;+;+;+;+;+;+;+;+;+;+;+;+;+;+;+;+;+;+;+;+;+;+;+;+;+;+;+;+;+;+;+;+;+;+;+;+;+;+;+;+;+;+;-;-;-;-;-;-;-;-;-;-;-;-;-;-;-;-;-;-;-;-;-;-;-;-;-;-;-;-;-;-;-;-;-;-;-;-;-;-;-;-;-;-;-;-;-;-;-;-;-;-;-;-;-;-;-;-;-;-;-;-;-;-;-;-;-;-;-;-;-;-;-;-;-;-;-;-;-;-;-;-;-;-;-;-;-;-;-;-;-;-;-;-;-;-;-;-;-;+;+;+;+;+;+;+;+;+;+;+;+;+;+;+;+;+;+;+;+;+;+;+;+;+;+;+;+;+;+;+;+;+;+;+;+;+;+;+;+;+;+;+;+;+;+;+;+;+;+;+;+;+;+;+;+;+;+;+;+;+;+;+;+;-;-;-;-;-;-;-;-;-;-;-;-;-;-;-;-;-;-;-;-;-;-;-;-;-;-;-;-;-;-;-;-;-;-;-;-;-;-;-;-;-;-;-;-;-;-;-;-;-;-;-;-;-;-;-;-;-;-;-;-;+;+;+;+;+;+;+;+;+;+;+;+;+;+;+;+;+;+;+;+;+;+;+;+;+;+;+;+;+;+;+;+;+;+;+;+;+;+;+;+;+;+;+;+;+;+;+;+;+;+;+;+;+;+;+;+;+;+;+;+;+;+;+;+;+;+;+;+;+;+;+;+;+;+;+;+;+;+;+;+;+;+;+;+;+;+;+;+;+;+;+;+;+;+;+;+;+;+;+;+;+;+;+;+;+;+;+;+;-;-;-;-;-;-;-;-;-;-;-;-;-;-;-;-;-;-;-;-;-;-;-;-;-;-;-;-;-;-;-;-;-;-;-;-;-;-;-;-;-;-;-;-;-;-;-;-;-;-;-;-;-;-;-;-;-;-;-;-;-;-;-;-;-;-;-;-;-;-;-;-;-;-;-;-;-;-;-;-;-;-;-;-;-;-;-;-;-;-;-;-;-;-;-;-;-;+;+;+;+;+;+;+;+;+;+;+;+;+;+;+;+;+;+;+;+;+;+;+;+;+;+;+;+;+;+;+;+;+;+;+;+;+;+;+;+;+;+;+;+;+;+;+;+;+;+;+;+;+;+;+;+;+;+;+;+;+;+;+;+;+;+;+;+;+;+;+;+;+;+;+;+;+;+;+;+;+;+;+;+;+;+;+;+;+;+;+;+;+;+;+;+;+;+;+;+;+;+;+;+;+;+;+;+;+;+;-;-;-;-;-;-;-;-;-;-;-;-;-;-;-;-;-;-;-;-;-;-;-;-;-;-;-;-;-;-;-;-;-;-;-;-;-;-;-;-;-;-;-;-;-;-;-;-;-;-;-;-;-;-;-;-;-;-;-;-;-;-;-;-;-;-;-;-;-;-;-;-;-;-;-;-;-;-;-;-;-;-;-;-;-;-;-;-;-;-;-;-;-;-;+;+;+;+;+;+;+;+;+;+;+;+;+;+;+;+;+;+;+;+;+;+;+;+;+;+;+;+;+;+;+;+;+;+;+;+;+;+;+;+;+;+;+;+;+;+;+;+;+;+;+;+;+;+;+;-;-;-;-;-;-;-;-;-;-;-;-;-;-;-;-;-;-;-;-;-;-;-;-;-;-;-;-;-;-;-;-;-;-;-;-;-;-;-;-;-;-;-;-;-;-;-;-;-;-;-;-;-;-;-;-;-;-;-;-;-;+;+;+;+;+;+;+;+;+;+;+;+;+;+;+;+;+;+;+;+;+;+;+;+;+;+;+;+;+;+;+;+;+;+;+;+;+;+;+;+;+;+;+;+;+;+;+;+;+;+;+;+;+;+;+;+;+;+;+;+;+;+;+;+;+;+;+;+;+;+;+;+;+;+;+;+;+;+;+;+;+;+;+;+;+;+;+;+;+;+;+;+;+;+;+;+;+;+;+;+;+;+;+;+;+;+;+;+;+;+;+;+;+;+;+;+;+;+;+;+;+;+;+;+;+;+;+;+;+;+;+;+;+;+;+;+;+;+;+;+;+;+;+;+;+;+;+;-;-;-;-;-;-;-;-;-;-;-;-;-;-;-;-;-;-;-;-;-;-;-;-;-;-;-;-;-;-;-;-;-;-;-;-;-;-;-;-;-;-;-;-;-;-;-;-;-;-;-;-;-;-;-;-;-;-;-;-;-;+;+;+;+;+;+;+;+;+;+;+;+;+;+;+;+;+;+;+;+;+;+;+;+;+;+;+;+;+;+;+;+;+;+;+;+;+;+;+;+;+;+;+;+;-;-;-;-;-;-;-;-;-;-;-;-;-;-;-;-;-;-;-;-;-;-;-;-;-;-;-;-;-;-;-;-;-;-;-;-;-;-;-;-;-;-;-;-;-;-;-;-;-;-;-;-;-;-;-;-;-;-;-;-;-;-;-;-;-;-;-;-;-;-;-;-;-;-;-;-;-;-;-;-;-;-;-;-;-;-;-;-;-;-;-;-;-;-;-;-;-;-;-;-;-;-;-;-;-;-;-;-;-;-;-;-;-;+;+;+;+;+;+;+;+;+;+;+;+;+;+;+;+;+;+;+;+;+;+;+;+;+;+;+;+;+;+;+;+;+;+;+;+;+;+;+;+;+;+;+;+;+;+;+;+;+;+;+;+;-;-;-;-;-;-;-;-;-;-;-;+;+;+;+;+;+;+;+;+;+;+;+;+;+;+;+;+;+;+;+;+;+;+;+;+;+;+;+;+;+;+;+;+;+;+;+;+;+;+;+;+;+;+;+;+;+;+;+;-;-;-;-;-;-;-;-;-;-;-;-;-;-;-;-;-;-;-;-;-;-;-;-;-;-;-;-;-;-;+;+;+;+;+;+;+;+;+;+;+;+;+;+;+;+;+;+;+;+;+;+;+;+;+;+;+;+;+;+;+;+;+;+;+;+;+;+;+;+;+;+;+;+;+;+;+;+;+;+;+;+;+;+;+;+;+;+;+;+;+;+;+;-;-;-;-;-;-;-;-;-;-;-;-;-;-;-;-;-;-;-;-;-;-;-;-;-;-;-;-;-;-;-;-;-;-;-;-;-;-;-;-;-;-;-;-;-;-;-;-;-;-;-;-;-;-;-;-;-;-;-;-;-;-;-;-;-;-;-;-;-;-;-;-;-;-;-;-;-;-;-;-;-;-;-;-;-;-;-;-;-;-;-;-;-;-;-;-;-;-;-;-;-;+;+;+;+;+;+;+;+;+;+;+;+;+;+;+;+;+;+;+;+;+;+;+;+;+;+;+;+;+;+;+;+;+;+;-;-;-;-;-;-;-;-;-;-;-;-;-;-;-;-;-;-;-;-;-;-;-;-;-;-;-;-;-;-;-;-;-;-;-;-;-;-;-;-;+;+;+;+;+;+;+;+;+;+;+;+;+;+;+;+;+;+;+;+;+;+;+;+;+;+;+;+;+;+;+;+;+;+;+;+;+;+;+;+;+;+;-;-;-;-;-;-;-;-;-;-;-;-;-;-;-;-;-;-;-;-;-;-;-;-;-;-;-;-;-;-;-;-;-;-;-;-;-;-;-;-;-;-;-;-;-;-;-;-;-;-;+;+;+;+;+;+;+;+;+;+;+;+;+;+;+;+;+;+;+;+;+;+;+;+;+;+;+;+;+;+;+;+;+;+;+;+;+;+;+;+;+;+;+;+;+;+;+;+;+;+;+;+;+;+;+;+;+;+;+;+;+;+;+;+;+;+;-;-;-;-;-;-;-;-;-;-;-;-;-;-;-;-;-;-;-;-;-;-;-;-;-;-;-;-;-;-;-;-;-;-;-;-;-;-;-;-;-;-;-;-;-;-;-;-;-;-;-;-;-;-;-;-;-;-;+;+;+;+;+;+;+;+;+;+;+;+;+;+;+;+;+;+;+;+;+;+;+;+;+;+;+;+;+;+;+;+;+;+;+;+;-;+;+;-;-;-;-;-;+;+;+;+;-;+;+;+;+;-;-;-;-;+;-;+;+;-;+;-;-;-;-;+;+;+;+;+;+;+;+;-;-;-;+;-;+;-;+;+;+;+;-;+;-;+;+;-;+;-;-;-;-;-;-;+;+;-;+;+;-;+;-;+;+;-;-;-;+;-;-;-;+;-;-;-;-;-;-;-;-;+;-;+;-;+;-;+;-;+;-;+;+;+;+;+;-;+;-;+;+;+;-;-;-;+;-;-;+;+;-;+;-;-;-;+;+;+;+;-;-;-;+;-;+;-;-;+;-;-;-;+;+;-;+;-;-;+;+;-;-;-;+;+;+;-;+;+;-;+;-;-;+;-;+;+;+;+;+;+;-;+;+;+;-;-;-;-;-;-;+;+;+;-;-;-;-;+;+;+;+;+;+;-;-;-;-;-;+;-;-;+;+	351945	218687.91	320586.39	379996.05	367667.00	400473.30	316389.76	379802.13	292686.24	258460.90	314572.63	215154.06	237280.27	175968.86	330815.97	279994.34	259442.53	240680.77	171078.78	180032.81	145993.31	155750.68	99079.51	160171.00	220428.35	156224.21	150774.56
NotFur1_GapFilledScaffold_5757_58112:RTE:LINE	CM025008.1;CM025008.1;CM025008.1;CM025008.1;CM025008.1;CM025008.1;CM025008.1;CM025008.1;CM025008.1;CM025008.1;CM025008.1;CM025008.1;CM025008.1;CM025008.1;CM025008.1;CM025008.1;CM025008.1;CM025008.1;CM025008.1;CM025008.1;CM025008.1;CM025008.1;CM025008.1;CM025008.1;CM025008.1;CM025008.1;CM025008.1;CM025008.1;CM025008.1;CM025008.1;CM025008.1;CM025008.1;CM025008.1;CM025008.1;CM025008.1;CM025008.1;CM025008.1;CM025008.1;CM025008.1;CM025008.1;CM025008.1;CM025008.1;CM025008.1;CM025008.1;CM025008.1;CM025008.1;CM025008.1;CM025008.1;CM025008.1;CM025008.1;CM025008.1;CM025008.1;CM025008.1;CM025008.1;CM025008.1;CM025008.1;CM025008.1;CM025008.1;CM025008.1;CM025008.1;CM025008.1;CM025008.1;CM025008.1;CM025008.1;CM025008.1;CM025008.1;CM025008.1;CM025008.1;CM025008.1;CM025008.1;CM025008.1;CM025008.1;CM025008.1;CM025008.1;CM025008.1;CM025008.1;CM025008.1;CM025008.1;CM025008.1;CM025008.1;CM025008.1;CM025008.1;CM025008.1;CM025008.1;CM025008.1;CM025008.1;CM025008.1;CM025008.1;CM025008.1;CM025008.1;CM025008.1;CM025008.1;CM025008.1;CM025008.1;CM025008.1;CM025008.1;CM025008.1;CM025008.1;CM025008.1;CM025008.1;CM025008.1;CM025008.1;CM025008.1;CM025008.1;CM025008.1;CM025008.1;CM025008.1;CM025008.1;CM025008.1;CM025008.1;CM025008.1;CM025008.1;CM025008.1;CM025008.1;CM025008.1;CM025008.1;CM025008.1;CM025008.1;CM025008.1;CM025008.1;CM025008.1;CM025008.1;CM025008.1;CM025008.1;CM025008.1;CM025008.1;CM025008.1;CM025008.1;CM025008.1;CM025008.1;CM025008.1;CM025008.1;CM025008.1;CM025008.1;CM025008.1;CM025008.1;CM025008.1;CM025008.1;CM025008.1;CM025008.1;CM025008.1;CM025008.1;CM025008.1;CM025008.1;CM025008.1;CM025008.1;CM025008.1;CM025008.1;CM025008.1;CM025008.1;CM025008.1;CM025008.1;CM025008.1;CM025008.1;CM025008.1;CM025009.1;CM025009.1;CM025009.1;CM025009.1;CM025009.1;CM025009.1;CM025009.1;CM025009.1;CM025009.1;CM025009.1;CM025009.1;CM025009.1;CM025009.1;CM025009.1;CM025009.1;CM025009.1;CM025009.1;CM025009.1;CM025009.1;CM025009.1;CM025009.1;CM025009.1;CM025009.1;CM025009.1;CM025009.1;CM025009.1;CM025009.1;CM025009.1;CM025009.1;CM025009.1;CM025009.1;CM025009.1;CM025009.1;CM025009.1;CM025009.1;CM025009.1;CM025009.1;CM025009.1;CM025009.1;CM025009.1;CM025009.1;CM025009.1;CM025009.1;CM025009.1;CM025009.1;CM025009.1;CM025009.1;CM025009.1;CM025009.1;CM025009.1;CM025009.1;CM025009.1;CM025009.1;CM025009.1;CM025009.1;CM025009.1;CM025009.1;CM025009.1;CM025009.1;CM025009.1;CM025009.1;CM025009.1;CM025009.1;CM025009.1;CM025009.1;CM025009.1;CM025009.1;CM025009.1;CM025009.1;CM025009.1;CM025009.1;CM025009.1;CM025009.1;CM025009.1;CM025009.1;CM025009.1;CM025009.1;CM025009.1;CM025009.1;CM025009.1;CM025009.1;CM025009.1;CM025009.1;CM025009.1;CM025009.1;CM025009.1;CM025009.1;CM025009.1;CM025009.1;CM025009.1;CM025009.1;CM025009.1;CM025009.1;CM025009.1;CM025009.1;CM025009.1;CM025009.1;CM025009.1;CM025009.1;CM025009.1;CM025009.1;CM025009.1;CM025009.1;CM025009.1;CM025009.1;CM025009.1;CM025009.1;CM025009.1;CM025009.1;CM025009.1;CM025009.1;CM025009.1;CM025009.1;CM025009.1;CM025009.1;CM025009.1;CM025009.1;CM025009.1;CM025009.1;CM025009.1;CM025009.1;CM025009.1;CM025009.1;CM025009.1;CM025009.1;CM025009.1;CM025009.1;CM025009.1;CM025009.1;CM025009.1;CM025009.1;CM025009.1;CM025009.1;CM025009.1;CM025010.1;CM025010.1;CM025010.1;CM025010.1;CM025010.1;CM025010.1;CM025010.1;CM025010.1;CM025010.1;CM025010.1;CM025010.1;CM025010.1;CM025010.1;CM025010.1;CM025010.1;CM025010.1;CM025010.1;CM025010.1;CM025010.1;CM025010.1;CM025010.1;CM025010.1;CM025010.1;CM025010.1;CM025010.1;CM025010.1;CM025010.1;CM025010.1;CM025010.1;CM025010.1;CM025010.1;CM025010.1;CM025010.1;CM025010.1;CM025010.1;CM025010.1;CM025010.1;CM025010.1;CM025010.1;CM025010.1;CM025010.1;CM025010.1;CM025010.1;CM025010.1;CM025010.1;CM025010.1;CM025010.1;CM025010.1;CM025010.1;CM025010.1;CM025010.1;CM025010.1;CM025010.1;CM025010.1;CM025010.1;CM025010.1;CM025010.1;CM025010.1;CM025010.1;CM025010.1;CM025010.1;CM025010.1;CM025010.1;CM025010.1;CM025010.1;CM025010.1;CM025010.1;CM025010.1;CM025010.1;CM025010.1;CM025010.1;CM025010.1;CM025010.1;CM025010.1;CM025010.1;CM025010.1;CM025010.1;CM025010.1;CM025010.1;CM025010.1;CM025010.1;CM025010.1;CM025010.1;CM025010.1;CM025010.1;CM025010.1;CM025010.1;CM025010.1;CM025010.1;CM025010.1;CM025010.1;CM025010.1;CM025010.1;CM025010.1;CM025010.1;CM025010.1;CM025010.1;CM025010.1;CM025010.1;CM025010.1;CM025010.1;CM025010.1;CM025010.1;CM025010.1;CM025010.1;CM025010.1;CM025010.1;CM025010.1;CM025010.1;CM025010.1;CM025010.1;CM025010.1;CM025010.1;CM025010.1;CM025010.1;CM025010.1;CM025010.1;CM025010.1;CM025010.1;CM025011.1;CM025011.1;CM025011.1;CM025011.1;CM025011.1;CM025011.1;CM025011.1;CM025011.1;CM025011.1;CM025011.1;CM025011.1;CM025011.1;CM025011.1;CM025011.1;CM025011.1;CM025011.1;CM025011.1;CM025011.1;CM025011.1;CM025011.1;CM025011.1;CM025011.1;CM025011.1;CM025011.1;CM025011.1;CM025011.1;CM025011.1;CM025011.1;CM025011.1;CM025011.1;CM025011.1;CM025011.1;CM025011.1;CM025011.1;CM025011.1;CM025011.1;CM025011.1;CM025011.1;CM025011.1;CM025011.1;CM025011.1;CM025011.1;CM025011.1;CM025011.1;CM025011.1;CM025011.1;CM025011.1;CM025011.1;CM025011.1;CM025011.1;CM025011.1;CM025011.1;CM025011.1;CM025011.1;CM025011.1;CM025011.1;CM025011.1;CM025011.1;CM025011.1;CM025011.1;CM025011.1;CM025011.1;CM025011.1;CM025011.1;CM025011.1;CM025011.1;CM025011.1;CM025011.1;CM025011.1;CM025011.1;CM025011.1;CM025011.1;CM025011.1;CM025011.1;CM025011.1;CM025011.1;CM025011.1;CM025011.1;CM025011.1;CM025011.1;CM025011.1;CM025011.1;CM025011.1;CM025011.1;CM025011.1;CM025011.1;CM025011.1;CM025011.1;CM025011.1;CM025011.1;CM025011.1;CM025011.1;CM025011.1;CM025011.1;CM025011.1;CM025011.1;CM025011.1;CM025011.1;CM025011.1;CM025012.1;CM025012.1;CM025012.1;CM025012.1;CM025012.1;CM025012.1;CM025012.1;CM025012.1;CM025012.1;CM025012.1;CM025012.1;CM025012.1;CM025012.1;CM025012.1;CM025012.1;CM025012.1;CM025012.1;CM025012.1;CM025012.1;CM025012.1;CM025012.1;CM025012.1;CM025012.1;CM025012.1;CM025012.1;CM025012.1;CM025012.1;CM025012.1;CM025012.1;CM025012.1;CM025012.1;CM025012.1;CM025012.1;CM025012.1;CM025012.1;CM025012.1;CM025012.1;CM025012.1;CM025012.1;CM025012.1;CM025012.1;CM025012.1;CM025012.1;CM025012.1;CM025012.1;CM025012.1;CM025012.1;CM025012.1;CM025012.1;CM025012.1;CM025012.1;CM025012.1;CM025012.1;CM025012.1;CM025012.1;CM025012.1;CM025012.1;CM025012.1;CM025012.1;CM025012.1;CM025012.1;CM025012.1;CM025012.1;CM025012.1;CM025012.1;CM025012.1;CM025012.1;CM025012.1;CM025012.1;CM025012.1;CM025012.1;CM025012.1;CM025012.1;CM025012.1;CM025012.1;CM025012.1;CM025012.1;CM025012.1;CM025012.1;CM025012.1;CM025012.1;CM025013.1;CM025013.1;CM025013.1;CM025013.1;CM025013.1;CM025013.1;CM025013.1;CM025013.1;CM025013.1;CM025013.1;CM025013.1;CM025013.1;CM025013.1;CM025013.1;CM025013.1;CM025013.1;CM025013.1;CM025013.1;CM025013.1;CM025013.1;CM025013.1;CM025013.1;CM025013.1;CM025013.1;CM025013.1;CM025013.1;CM025013.1;CM025013.1;CM025013.1;CM025013.1;CM025013.1;CM025013.1;CM025013.1;CM025013.1;CM025013.1;CM025013.1;CM025013.1;CM025013.1;CM025013.1;CM025013.1;CM025013.1;CM025013.1;CM025013.1;CM025013.1;CM025013.1;CM025013.1;CM025013.1;CM025013.1;CM025013.1;CM025013.1;CM025013.1;CM025013.1;CM025013.1;CM025013.1;CM025013.1;CM025013.1;CM025013.1;CM025013.1;CM025013.1;CM025013.1;CM025013.1;CM025013.1;CM025013.1;CM025013.1;CM025013.1;CM025013.1;CM025013.1;CM025013.1;CM025013.1;CM025013.1;CM025013.1;CM025013.1;CM025013.1;CM025013.1;CM025013.1;CM025013.1;CM025013.1;CM025013.1;CM025013.1;CM025013.1;CM025013.1;CM025013.1;CM025013.1;CM025013.1;CM025013.1;CM025013.1;CM025013.1;CM025013.1;CM025013.1;CM025013.1;CM025013.1;CM025013.1;CM025013.1;CM025013.1;CM025013.1;CM025013.1;CM025013.1;CM025013.1;CM025013.1;CM025013.1;CM025013.1;CM025013.1;CM025013.1;CM025013.1;CM025013.1;CM025013.1;CM025013.1;CM025013.1;CM025013.1;CM025013.1;CM025013.1;CM025013.1;CM025013.1;CM025013.1;CM025013.1;CM025013.1;CM025013.1;CM025013.1;CM025013.1;CM025013.1;CM025013.1;CM025013.1;CM025013.1;CM025013.1;CM025013.1;CM025013.1;CM025013.1;CM025013.1;CM025013.1;CM025013.1;CM025013.1;CM025013.1;CM025013.1;CM025014.1;CM025014.1;CM025014.1;CM025014.1;CM025014.1;CM025014.1;CM025014.1;CM025014.1;CM025014.1;CM025014.1;CM025014.1;CM025014.1;CM025014.1;CM025014.1;CM025014.1;CM025014.1;CM025014.1;CM025014.1;CM025014.1;CM025014.1;CM025014.1;CM025014.1;CM025014.1;CM025014.1;CM025014.1;CM025014.1;CM025014.1;CM025014.1;CM025014.1;CM025014.1;CM025014.1;CM025014.1;CM025014.1;CM025014.1;CM025014.1;CM025014.1;CM025014.1;CM025014.1;CM025014.1;CM025014.1;CM025014.1;CM025014.1;CM025014.1;CM025014.1;CM025014.1;CM025014.1;CM025014.1;CM025014.1;CM025014.1;CM025014.1;CM025014.1;CM025014.1;CM025014.1;CM025014.1;CM025014.1;CM025014.1;CM025014.1;CM025014.1;CM025014.1;CM025014.1;CM025014.1;CM025014.1;CM025014.1;CM025014.1;CM025014.1;CM025014.1;CM025014.1;CM025014.1;CM025014.1;CM025014.1;CM025014.1;CM025014.1;CM025014.1;CM025014.1;CM025014.1;CM025014.1;CM025014.1;CM025014.1;CM025014.1;CM025014.1;CM025014.1;CM025014.1;CM025014.1;CM025014.1;CM025014.1;CM025015.1;CM025015.1;CM025015.1;CM025015.1;CM025015.1;CM025015.1;CM025015.1;CM025015.1;CM025015.1;CM025015.1;CM025015.1;CM025015.1;CM025015.1;CM025015.1;CM025015.1;CM025015.1;CM025015.1;CM025015.1;CM025015.1;CM025015.1;CM025015.1;CM025015.1;CM025015.1;CM025015.1;CM025015.1;CM025015.1;CM025015.1;CM025015.1;CM025015.1;CM025015.1;CM025015.1;CM025015.1;CM025015.1;CM025015.1;CM025015.1;CM025015.1;CM025015.1;CM025015.1;CM025015.1;CM025015.1;CM025015.1;CM025015.1;CM025015.1;CM025015.1;CM025015.1;CM025015.1;CM025015.1;CM025015.1;CM025015.1;CM025015.1;CM025015.1;CM025015.1;CM025015.1;CM025015.1;CM025015.1;CM025015.1;CM025015.1;CM025015.1;CM025015.1;CM025015.1;CM025015.1;CM025015.1;CM025015.1;CM025015.1;CM025015.1;CM025015.1;CM025015.1;CM025015.1;CM025015.1;CM025015.1;CM025015.1;CM025015.1;CM025015.1;CM025015.1;CM025015.1;CM025015.1;CM025015.1;CM025015.1;CM025015.1;CM025015.1;CM025015.1;CM025015.1;CM025015.1;CM025015.1;CM025015.1;CM025015.1;CM025015.1;CM025015.1;CM025015.1;CM025015.1;CM025015.1;CM025015.1;CM025015.1;CM025015.1;CM025015.1;CM025015.1;CM025015.1;CM025015.1;CM025015.1;CM025015.1;CM025015.1;CM025015.1;CM025015.1;CM025015.1;CM025015.1;CM025015.1;CM025015.1;CM025015.1;CM025015.1;CM025015.1;CM025015.1;CM025015.1;CM025015.1;CM025015.1;CM025015.1;CM025015.1;CM025015.1;CM025015.1;CM025015.1;CM025015.1;CM025015.1;CM025015.1;CM025015.1;CM025015.1;CM025015.1;CM025015.1;CM025015.1;CM025015.1;CM025015.1;CM025015.1;CM025015.1;CM025015.1;CM025015.1;CM025015.1;CM025016.1;CM025016.1;CM025016.1;CM025016.1;CM025016.1;CM025016.1;CM025016.1;CM025016.1;CM025016.1;CM025016.1;CM025016.1;CM025016.1;CM025016.1;CM025016.1;CM025016.1;CM025016.1;CM025016.1;CM025016.1;CM025016.1;CM025016.1;CM025016.1;CM025016.1;CM025016.1;CM025016.1;CM025016.1;CM025016.1;CM025016.1;CM025016.1;CM025016.1;CM025016.1;CM025016.1;CM025016.1;CM025016.1;CM025016.1;CM025016.1;CM025016.1;CM025016.1;CM025016.1;CM025016.1;CM025016.1;CM025016.1;CM025016.1;CM025016.1;CM025016.1;CM025016.1;CM025016.1;CM025016.1;CM025016.1;CM025016.1;CM025016.1;CM025016.1;CM025016.1;CM025016.1;CM025016.1;CM025016.1;CM025016.1;CM025016.1;CM025016.1;CM025016.1;CM025016.1;CM025016.1;CM025016.1;CM025016.1;CM025016.1;CM025016.1;CM025016.1;CM025016.1;CM025016.1;CM025016.1;CM025016.1;CM025016.1;CM025016.1;CM025016.1;CM025016.1;CM025016.1;CM025016.1;CM025016.1;CM025016.1;CM025016.1;CM025016.1;CM025016.1;CM025016.1;CM025016.1;CM025016.1;CM025016.1;CM025016.1;CM025016.1;CM025016.1;CM025016.1;CM025016.1;CM025016.1;CM025016.1;CM025016.1;CM025016.1;CM025016.1;CM025016.1;CM025016.1;CM025016.1;CM025016.1;CM025016.1;CM025016.1;CM025016.1;CM025016.1;CM025016.1;CM025016.1;CM025016.1;CM025016.1;CM025017.1;CM025017.1;CM025017.1;CM025017.1;CM025017.1;CM025017.1;CM025017.1;CM025017.1;CM025017.1;CM025017.1;CM025017.1;CM025017.1;CM025017.1;CM025017.1;CM025017.1;CM025017.1;CM025017.1;CM025017.1;CM025017.1;CM025017.1;CM025017.1;CM025017.1;CM025017.1;CM025017.1;CM025017.1;CM025017.1;CM025017.1;CM025017.1;CM025017.1;CM025017.1;CM025017.1;CM025017.1;CM025017.1;CM025017.1;CM025017.1;CM025017.1;CM025017.1;CM025017.1;CM025017.1;CM025017.1;CM025017.1;CM025017.1;CM025017.1;CM025017.1;CM025017.1;CM025017.1;CM025017.1;CM025017.1;CM025017.1;CM025017.1;CM025017.1;CM025017.1;CM025017.1;CM025017.1;CM025017.1;CM025017.1;CM025017.1;CM025017.1;CM025017.1;CM025017.1;CM025017.1;CM025017.1;CM025017.1;CM025017.1;CM025017.1;CM025017.1;CM025017.1;CM025017.1;CM025017.1;CM025017.1;CM025017.1;CM025017.1;CM025017.1;CM025017.1;CM025017.1;CM025017.1;CM025017.1;CM025017.1;CM025017.1;CM025017.1;CM025017.1;CM025017.1;CM025017.1;CM025017.1;CM025017.1;CM025017.1;CM025017.1;CM025017.1;CM025017.1;CM025017.1;CM025017.1;CM025017.1;CM025017.1;CM025017.1;CM025017.1;CM025017.1;CM025017.1;CM025017.1;CM025017.1;CM025017.1;CM025017.1;CM025017.1;CM025017.1;CM025017.1;CM025017.1;CM025017.1;CM025017.1;CM025017.1;CM025017.1;CM025017.1;CM025017.1;CM025017.1;CM025017.1;CM025017.1;CM025017.1;CM025017.1;CM025017.1;CM025017.1;CM025017.1;CM025017.1;CM025017.1;CM025017.1;CM025017.1;CM025017.1;CM025017.1;CM025017.1;CM025017.1;CM025017.1;CM025017.1;CM025017.1;CM025017.1;CM025017.1;CM025018.1;CM025018.1;CM025018.1;CM025018.1;CM025018.1;CM025018.1;CM025018.1;CM025018.1;CM025018.1;CM025018.1;CM025018.1;CM025018.1;CM025018.1;CM025018.1;CM025018.1;CM025018.1;CM025018.1;CM025018.1;CM025018.1;CM025018.1;CM025018.1;CM025018.1;CM025018.1;CM025018.1;CM025018.1;CM025018.1;CM025018.1;CM025018.1;CM025018.1;CM025018.1;CM025018.1;CM025018.1;CM025018.1;CM025018.1;CM025018.1;CM025018.1;CM025018.1;CM025018.1;CM025018.1;CM025018.1;CM025018.1;CM025018.1;CM025018.1;CM025018.1;CM025018.1;CM025018.1;CM025018.1;CM025018.1;CM025018.1;CM025018.1;CM025018.1;CM025018.1;CM025018.1;CM025018.1;CM025018.1;CM025018.1;CM025018.1;CM025018.1;CM025018.1;CM025018.1;CM025018.1;CM025018.1;CM025018.1;CM025018.1;CM025018.1;CM025018.1;CM025018.1;CM025018.1;CM025018.1;CM025018.1;CM025018.1;CM025018.1;CM025018.1;CM025018.1;CM025018.1;CM025018.1;CM025018.1;CM025018.1;CM025018.1;CM025018.1;CM025018.1;CM025018.1;CM025018.1;CM025018.1;CM025018.1;CM025018.1;CM025018.1;CM025018.1;CM025018.1;CM025018.1;CM025018.1;CM025018.1;CM025018.1;CM025018.1;CM025018.1;CM025018.1;CM025018.1;CM025018.1;CM025018.1;CM025018.1;CM025018.1;CM025018.1;CM025018.1;CM025018.1;CM025018.1;CM025018.1;CM025018.1;CM025018.1;CM025018.1;CM025019.1;CM025019.1;CM025019.1;CM025019.1;CM025019.1;CM025019.1;CM025019.1;CM025019.1;CM025019.1;CM025019.1;CM025019.1;CM025019.1;CM025019.1;CM025019.1;CM025019.1;CM025019.1;CM025019.1;CM025019.1;CM025019.1;CM025019.1;CM025019.1;CM025019.1;CM025019.1;CM025019.1;CM025019.1;CM025019.1;CM025019.1;CM025019.1;CM025019.1;CM025019.1;CM025019.1;CM025019.1;CM025019.1;CM025019.1;CM025019.1;CM025019.1;CM025019.1;CM025019.1;CM025019.1;CM025019.1;CM025019.1;CM025019.1;CM025019.1;CM025019.1;CM025019.1;CM025019.1;CM025019.1;CM025019.1;CM025019.1;CM025019.1;CM025019.1;CM025019.1;CM025019.1;CM025019.1;CM025019.1;CM025019.1;CM025019.1;CM025019.1;CM025019.1;CM025020.1;CM025020.1;CM025020.1;CM025020.1;CM025020.1;CM025020.1;CM025020.1;CM025020.1;CM025020.1;CM025020.1;CM025020.1;CM025020.1;CM025020.1;CM025020.1;CM025020.1;CM025020.1;CM025020.1;CM025020.1;CM025020.1;CM025020.1;CM025020.1;CM025020.1;CM025020.1;CM025020.1;CM025020.1;CM025020.1;CM025020.1;CM025020.1;CM025020.1;CM025020.1;CM025020.1;CM025020.1;CM025020.1;CM025020.1;CM025020.1;CM025020.1;CM025020.1;CM025020.1;CM025020.1;CM025020.1;CM025020.1;CM025020.1;CM025020.1;CM025020.1;CM025020.1;CM025020.1;CM025020.1;CM025020.1;CM025020.1;CM025020.1;CM025020.1;CM025020.1;CM025020.1;CM025020.1;CM025020.1;CM025020.1;CM025020.1;CM025020.1;CM025020.1;CM025020.1;CM025020.1;CM025020.1;CM025021.1;CM025021.1;CM025021.1;CM025021.1;CM025021.1;CM025021.1;CM025021.1;CM025021.1;CM025021.1;CM025021.1;CM025021.1;CM025021.1;CM025021.1;CM025021.1;CM025021.1;CM025021.1;CM025021.1;CM025021.1;CM025021.1;CM025021.1;CM025021.1;CM025021.1;CM025021.1;CM025021.1;CM025021.1;CM025021.1;CM025021.1;CM025021.1;CM025021.1;CM025021.1;CM025021.1;CM025021.1;CM025021.1;CM025021.1;CM025021.1;CM025021.1;CM025021.1;CM025021.1;CM025021.1;CM025021.1;CM025021.1;CM025021.1;CM025021.1;CM025021.1;CM025021.1;CM025021.1;CM025021.1;CM025021.1;CM025021.1;CM025021.1;CM025021.1;CM025021.1;CM025021.1;CM025021.1;CM025021.1;CM025021.1;CM025021.1;CM025021.1;CM025021.1;CM025021.1;CM025021.1;CM025021.1;CM025021.1;CM025021.1;CM025021.1;CM025021.1;CM025021.1;CM025021.1;CM025021.1;CM025021.1;CM025021.1;CM025021.1;CM025021.1;CM025021.1;CM025021.1;CM025021.1;CM025021.1;CM025021.1;CM025021.1;CM025021.1;CM025021.1;CM025021.1;CM025021.1;CM025021.1;CM025021.1;CM025021.1;CM025021.1;CM025021.1;CM025021.1;CM025021.1;CM025021.1;CM025021.1;CM025021.1;CM025021.1;CM025021.1;CM025021.1;CM025021.1;CM025021.1;CM025021.1;CM025021.1;CM025021.1;CM025021.1;CM025021.1;CM025022.1;CM025022.1;CM025022.1;CM025022.1;CM025022.1;CM025022.1;CM025022.1;CM025022.1;CM025022.1;CM025022.1;CM025022.1;CM025022.1;CM025022.1;CM025022.1;CM025022.1;CM025022.1;CM025022.1;CM025022.1;CM025022.1;CM025022.1;CM025022.1;CM025022.1;CM025022.1;CM025022.1;CM025022.1;CM025022.1;CM025022.1;CM025022.1;CM025022.1;CM025022.1;CM025022.1;CM025022.1;CM025022.1;CM025022.1;CM025022.1;CM025022.1;CM025022.1;CM025022.1;CM025022.1;CM025022.1;CM025022.1;CM025022.1;CM025022.1;CM025022.1;CM025022.1;CM025022.1;CM025022.1;CM025022.1;CM025022.1;CM025022.1;CM025022.1;CM025022.1;CM025022.1;CM025022.1;CM025022.1;CM025022.1;CM025022.1;CM025022.1;CM025022.1;CM025022.1;CM025022.1;CM025022.1;CM025022.1;CM025022.1;CM025022.1;CM025022.1;CM025022.1;CM025022.1;CM025022.1;CM025022.1;CM025022.1;CM025022.1;CM025022.1;CM025022.1;CM025022.1;CM025022.1;CM025022.1;CM025022.1;CM025022.1;CM025022.1;CM025022.1;CM025022.1;CM025022.1;CM025022.1;CM025022.1;CM025022.1;CM025022.1;CM025022.1;CM025022.1;CM025022.1;CM025022.1;CM025022.1;CM025022.1;CM025022.1;CM025022.1;CM025022.1;CM025022.1;CM025022.1;CM025022.1;CM025022.1;CM025022.1;CM025023.1;CM025023.1;CM025023.1;CM025023.1;CM025023.1;CM025023.1;CM025023.1;CM025023.1;CM025023.1;CM025023.1;CM025023.1;CM025023.1;CM025023.1;CM025023.1;CM025023.1;CM025023.1;CM025023.1;CM025023.1;CM025023.1;CM025023.1;CM025023.1;CM025023.1;CM025023.1;CM025023.1;CM025023.1;CM025023.1;CM025023.1;CM025023.1;CM025023.1;CM025023.1;CM025023.1;CM025023.1;CM025023.1;CM025023.1;CM025023.1;CM025023.1;CM025023.1;CM025023.1;CM025023.1;CM025023.1;CM025023.1;CM025023.1;CM025023.1;CM025023.1;CM025023.1;CM025023.1;CM025023.1;CM025023.1;CM025023.1;CM025023.1;CM025023.1;CM025023.1;CM025023.1;CM025023.1;CM025023.1;CM025023.1;CM025023.1;CM025023.1;CM025023.1;CM025023.1;CM025023.1;CM025023.1;CM025023.1;CM025023.1;CM025023.1;CM025023.1;CM025023.1;CM025023.1;CM025023.1;CM025023.1;CM025023.1;CM025023.1;CM025023.1;CM025023.1;CM025023.1;CM025023.1;CM025023.1;CM025023.1;CM025023.1;CM025023.1;CM025023.1;CM025023.1;CM025023.1;CM025023.1;CM025023.1;CM025023.1;CM025023.1;CM025023.1;CM025023.1;CM025023.1;CM025023.1;CM025023.1;CM025024.1;CM025024.1;CM025024.1;CM025024.1;CM025024.1;CM025024.1;CM025024.1;CM025024.1;CM025024.1;CM025024.1;CM025024.1;CM025024.1;CM025024.1;CM025024.1;CM025024.1;CM025024.1;CM025024.1;CM025024.1;CM025024.1;CM025024.1;CM025024.1;CM025024.1;CM025024.1;CM025024.1;CM025024.1;CM025024.1;CM025024.1;CM025024.1;CM025024.1;CM025024.1;CM025024.1;CM025024.1;CM025024.1;CM025024.1;CM025024.1;CM025024.1;CM025024.1;CM025024.1;CM025024.1;CM025024.1;CM025024.1;CM025024.1;CM025024.1;CM025024.1;CM025024.1;CM025024.1;CM025024.1;CM025024.1;CM025024.1;CM025024.1;CM025024.1;CM025024.1;CM025024.1;CM025024.1;CM025024.1;CM025024.1;CM025024.1;CM025024.1;CM025024.1;CM025024.1;CM025025.1;CM025025.1;CM025025.1;CM025025.1;CM025025.1;CM025025.1;CM025025.1;CM025025.1;CM025025.1;CM025025.1;CM025025.1;CM025025.1;CM025025.1;CM025025.1;CM025025.1;CM025025.1;CM025025.1;CM025025.1;CM025025.1;CM025025.1;CM025025.1;CM025025.1;CM025025.1;CM025025.1;CM025025.1;CM025025.1;CM025025.1;CM025025.1;CM025025.1;CM025025.1;CM025025.1;CM025025.1;CM025025.1;CM025025.1;CM025025.1;CM025025.1;CM025025.1;CM025025.1;CM025025.1;CM025025.1;CM025025.1;CM025025.1;CM025025.1;CM025025.1;CM025025.1;CM025025.1;CM025025.1;CM025025.1;CM025025.1;CM025025.1;CM025025.1;CM025025.1;CM025025.1;CM025025.1;CM025025.1;CM025025.1;CM025025.1;CM025025.1;CM025025.1;CM025025.1;CM025026.1;CM025026.1;CM025026.1;CM025026.1;CM025026.1;CM025026.1;CM025026.1;CM025026.1;CM025026.1;CM025026.1;CM025026.1;CM025026.1;CM025026.1;CM025026.1;CM025026.1;CM025026.1;CM025026.1;CM025026.1;CM025026.1;CM025026.1;CM025026.1;CM025026.1;CM025026.1;CM025026.1;CM025026.1;CM025026.1;CM025026.1;CM025026.1;CM025026.1;CM025026.1;CM025026.1;CM025026.1;CM025026.1;CM025026.1;CM025026.1;CM025026.1;CM025026.1;CM025026.1;CM025026.1;CM025026.1;CM025026.1;CM025026.1;CM025026.1;CM025026.1;CM025026.1;CM025026.1;CM025026.1;CM025026.1;CM025026.1;CM025026.1;CM025026.1;CM025026.1;CM025026.1;CM025026.1;CM025026.1;CM025026.1;CM025026.1;CM025026.1;CM025026.1;CM025026.1;CM025026.1;CM025026.1;CM025026.1;CM025026.1;CM025026.1;CM025026.1;CM025026.1;CM025026.1;CM025026.1;CM025026.1;CM025026.1;CM025026.1;CM025026.1;CM025026.1;CM025026.1;CM025026.1;CM025026.1;CM025026.1;CM025026.1;CM025026.1;CM025026.1;CM025026.1;CM025026.1;CM025026.1;JAAVVJ010000020.1;JAAVVJ010000020.1;JAAVVJ010000020.1;JAAVVJ010000020.1;JAAVVJ010000020.1;JAAVVJ010000022.1;JAAVVJ010000025.1;JAAVVJ010000026.1;JAAVVJ010000026.1;JAAVVJ010000027.1;JAAVVJ010000031.1;JAAVVJ010000033.1;JAAVVJ010000033.1;JAAVVJ010000033.1;JAAVVJ010000033.1;JAAVVJ010000033.1;JAAVVJ010000050.1;JAAVVJ010000071.1;JAAVVJ010000071.1;JAAVVJ010000074.1;JAAVVJ010000097.1;JAAVVJ010000189.1;JAAVVJ010000198.1;JAAVVJ010000732.1;JAAVVJ010000834.1;JAAVVJ010001348.1;JAAVVJ010001576.1;JAAVVJ010002221.1;JAAVVJ010002472.1;JAAVVJ010002786.1;JAAVVJ010002808.1;JAAVVJ010002808.1;JAAVVJ010002970.1;JAAVVJ010004599.1;JAAVVJ010004649.1;JAAVVJ010004882.1;JAAVVJ010004979.1;JAAVVJ010005401.1;JAAVVJ010005722.1;JAAVVJ010005948.1;JAAVVJ010006027.1;JAAVVJ010006436.1;JAAVVJ010006436.1;JAAVVJ010006436.1;JAAVVJ010006712.1;JAAVVJ010007002.1;JAAVVJ010007258.1;JAAVVJ010007703.1;JAAVVJ010008143.1;JAAVVJ010008540.1;JAAVVJ010008540.1;JAAVVJ010008862.1;JAAVVJ010009358.1;JAAVVJ010009528.1;JAAVVJ010009707.1;JAAVVJ010009920.1;JAAVVJ010010093.1;JAAVVJ010010820.1;JAAVVJ010011037.1;JAAVVJ010011678.1;JAAVVJ010011690.1;JAAVVJ010011977.1;JAAVVJ010012018.1;JAAVVJ010012041.1;JAAVVJ010013752.1;JAAVVJ010014288.1;JAAVVJ010014288.1;JAAVVJ010014669.1;JAAVVJ010014895.1;JAAVVJ010015285.1;JAAVVJ010016442.1;JAAVVJ010016597.1;JAAVVJ010017448.1;JAAVVJ010017452.1;JAAVVJ010018512.1;JAAVVJ010018543.1;JAAVVJ010018820.1;JAAVVJ010018820.1;JAAVVJ010019171.1;JAAVVJ010019171.1;JAAVVJ010019336.1;JAAVVJ010019487.1;JAAVVJ010019487.1;JAAVVJ010019652.1;JAAVVJ010019785.1;JAAVVJ010019785.1;JAAVVJ010020486.1;JAAVVJ010020764.1;JAAVVJ010020834.1;JAAVVJ010020967.1;JAAVVJ010021228.1;JAAVVJ010021288.1;JAAVVJ010021460.1;JAAVVJ010021460.1;JAAVVJ010021787.1;JAAVVJ010022044.1;JAAVVJ010022044.1;JAAVVJ010022074.1;JAAVVJ010022131.1;JAAVVJ010022322.1;JAAVVJ010022480.1;JAAVVJ010022969.1;JAAVVJ010023308.1;JAAVVJ010024038.1;JAAVVJ010024427.1;JAAVVJ010025384.1;JAAVVJ010025455.1;JAAVVJ010025566.1;JAAVVJ010025748.1;JAAVVJ010025802.1;JAAVVJ010026212.1;JAAVVJ010026468.1;JAAVVJ010027086.1;JAAVVJ010027604.1;JAAVVJ010027994.1;JAAVVJ010028480.1;JAAVVJ010028734.1;JAAVVJ010028955.1;JAAVVJ010029595.1;JAAVVJ010029969.1;JAAVVJ010030203.1;JAAVVJ010030512.1;JAAVVJ010030810.1;JAAVVJ010030810.1;JAAVVJ010030810.1;JAAVVJ010030810.1;JAAVVJ010031125.1;JAAVVJ010031135.1;JAAVVJ010031135.1;JAAVVJ010031446.1;JAAVVJ010031559.1;JAAVVJ010032294.1;JAAVVJ010032574.1;JAAVVJ010033089.1;JAAVVJ010033089.1;JAAVVJ010033481.1;JAAVVJ010034281.1;JAAVVJ010034470.1;JAAVVJ010034725.1;JAAVVJ010034859.1;JAAVVJ010034870.1;JAAVVJ010034898.1;JAAVVJ010035411.1;JAAVVJ010035412.1;JAAVVJ010035445.1;JAAVVJ010035449.1;JAAVVJ010035615.1;JAAVVJ010035640.1;JAAVVJ010035658.1;JAAVVJ010035731.1;JAAVVJ010035777.1;JAAVVJ010035921.1;JAAVVJ010036035.1;JAAVVJ010036069.1;JAAVVJ010036259.1;JAAVVJ010036533.1;JAAVVJ010036699.1;JAAVVJ010036764.1;JAAVVJ010036842.1;JAAVVJ010037220.1;JAAVVJ010037382.1;JAAVVJ010037726.1;JAAVVJ010037750.1;JAAVVJ010037802.1;JAAVVJ010037902.1;JAAVVJ010037972.1;JAAVVJ010038353.1;JAAVVJ010038387.1;JAAVVJ010038489.1;JAAVVJ010038536.1;JAAVVJ010038536.1;JAAVVJ010038561.1;JAAVVJ010038561.1;JAAVVJ010038561.1;JAAVVJ010038634.1;JAAVVJ010038669.1;JAAVVJ010038860.1;JAAVVJ010038863.1;JAAVVJ010038896.1;JAAVVJ010038896.1;JAAVVJ010038948.1	1584101;3587931;3797071;5134163;5636740;6182718;6502219;6810699;7412986;7467267;9742256;10763218;11035886;11905141;12278615;12720051;13855025;14970400;16231370;18376045;20215878;20714968;20843313;21695815;22535694;22593001;22863619;23621208;23747586;23829539;23930611;24318978;24374392;24968901;25487320;28020779;28021021;28705580;32303639;32922923;33341472;34182199;34555846;34869758;34869999;35897805;36127051;37710206;39723921;39962776;40737213;41089616;43467344;43788406;44561614;44561701;44628446;44645745;47908156;48868291;52799046;54878578;55031558;55442914;55955280;57487252;58024845;59225706;59687444;59943720;60105663;60810028;60925096;60996000;63555591;64161956;2458905;5127577;5173782;5805589;6037557;6307859;9716236;10186972;10346345;10967987;11096919;11427774;11757152;13055585;13088561;14046426;14277922;14344285;16490779;16712351;17398620;19460743;19486575;19738818;19740664;19943271;20215636;20225341;20432476;20489608;21691096;22183666;22348746;25007110;25760015;26163454;26164852;27130236;27565519;27679365;28156201;33341473;33361203;33517119;33637129;35025121;35566517;35566617;35766609;35805574;38620408;38727762;39170627;39739346;41245214;41975600;42436346;42438123;45024949;48754897;49167806;49428995;50781606;51755383;51781239;51876093;51876457;53589726;53983169;56302548;57279196;57803271;58865867;59405111;60635772;62225435;62226137;62714777;63752498;199186;520905;1361349;3493326;4401629;6722124;11125261;11125470;13103845;13104117;13551606;13551870;14836822;16279190;19119721;20996985;21682658;21684550;23108971;25980342;27906931;30256410;30950292;32184998;32540129;33037693;34542853;36733307;37733440;39358753;39421786;39622491;40186731;41966767;43179906;44895669;45538445;47667105;47874682;48679549;49340138;50432653;51872505;54472197;55065565;57560356;58690400;60061050;67394257;68461321;69474681;69474862;71452046;72290572;72467726;73268803;73867399;1502137;1810291;6108768;6108916;6456944;7341638;7735472;9743073;11939228;12091244;15222961;16531040;17114702;17504967;17505211;18687377;20804497;22497618;24339352;24741222;24903900;24977513;24978054;25062285;25303176;28925419;30826992;31995845;31996087;32032031;32536260;32540137;32572315;33951617;34928061;35496591;35552213;35764538;37186882;37520349;37972766;38151831;38174470;40716612;41055664;41225748;41226019;42181679;42601835;43761265;44022876;45013708;47844541;47993514;48330542;50309929;50485455;51223590;53312118;54560679;55163474;57560344;60883921;60884033;61174078;61653983;62485708;65589218;65694904;66118650;67000292;67363765;69694120;69877853;70284432;70287522;73157698;1484979;1734430;4632679;4677967;4729881;5371626;6083051;6845481;7674510;9326128;9326902;10697409;11900378;13013382;13343151;13833447;15049906;15524328;16995516;17453090;20239383;21471751;21471792;24030679;24093691;24274809;26883125;28988828;29190874;33478517;33656418;33760744;34537298;34650914;35299651;37559932;40147628;40845587;40947915;41063285;41581072;43113559;44321776;44425136;44613472;44723469;45084271;46178924;46949484;48167388;48195762;49791781;51337160;51738641;51806542;52616817;53352452;54161943;55123592;57282497;9033579;9096342;9498014;10697408;11900492;11971242;11984069;13041748;14865886;15933914;17606046;20341817;21829365;23925951;24027629;25288430;27608872;27871333;29190833;29204352;30232150;31405177;31405402;31867888;32621145;33852703;34313922;35626159;37075941;39590625;39590810;40071878;40088263;40343121;43914880;45189514;45722347;46010692;46582224;46614906;46703244;47374502;48682516;49195955;49400101;50988771;50989543;51132587;51337159;51359459;51470173;51586724;51608207;52432131;52810795;53655823;54458314;54533748;56477026;190487;985018;2402006;2612665;4002527;5182769;6263637;8100019;8100121;9593945;11270549;11436617;11636671;12193393;14709505;14928299;15403496;16487842;19837473;20387388;20449823;21430098;21430280;24595538;24784829;28247480;28247733;28589941;30222331;30782329;31171788;34764064;34876224;35004694;35869370;35930006;37025784;38587856;39948087;40689767;40858759;44373100;45106288;46349741;46694600;46809890;47806179;48104988;2104274;2863995;4818481;6869756;8177053;8198000;8860675;10665237;10857111;11329993;12004015;15403461;15506284;17381540;18058839;20871057;20871289;22621200;25166551;25261373;25566386;25783232;26090873;27286336;28400839;28590930;28684328;29403455;29922306;29922646;32058648;33469506;33616307;34764063;36370756;36974952;38337798;38377763;38548264;40044254;43301808;44072294;44074132;44074234;44345106;44568740;47158412;48321914;48444447;48683186;48685862;16522;986304;1776339;3352150;3457627;5286693;11472680;11772216;13685478;15017894;15121899;17415790;17899810;18658130;19275049;19394418;19484088;23657530;25016019;26212381;26520874;26696748;28841245;29848740;31666737;32284754;33803982;33848386;36387580;37878097;39864072;43126582;44055992;44056116;44267677;44279276;44393633;47481232;49475837;49833478;283469;1337214;2303250;3657061;4633504;6775253;6830455;7491643;10202930;11157595;12438891;13076795;16475804;17489840;18148197;18149576;18152488;19223457;19488339;21442441;21501917;24755788;25347478;26068012;29784748;29785125;30371027;30418211;31757939;33803993;39159444;40006638;40376548;40432330;41995276;41995488;45151329;47421960;49475877;49588575;49865244;1011378;1432396;2611622;3125437;3150929;3306109;4591060;9402422;10340713;10371700;11633150;14161837;14163163;14178983;14690007;14735894;15081868;15093276;16607595;18647826;18793129;19389620;21195581;21387994;21675459;22833314;24008048;24016890;24297850;25381630;29578629;29578794;29705749;29719189;33433089;33548113;36229168;41033605;43177228;44990375;44995591;46268182;47115684;47220876;47566832;48809641;50791230;51099663;51626323;52460545;53076635;53399372;53402000;54818331;54860702;55506764;56836263;57619556;57619658;57627520;58106409;58258642;59613967;59614215;60086463;1956713;3029681;3384523;3830492;4444095;5306416;5494702;5944080;6210851;7051259;7586897;8822668;12415953;12761950;12977564;12977698;14114564;17697664;19730204;20592354;20836951;21146263;21170224;21765294;21966355;22017728;22231256;22383284;23409377;23784273;23943705;24088367;24203545;25256048;28916502;29003764;29715741;30940602;31508044;32026226;34380812;39839206;40199668;40403172;40933331;42643980;43197912;43475200;44295228;44893120;45312116;45817242;46176982;51613985;52527198;52746459;53076668;53562398;54240597;54974519;55334544;55334842;55647223;55900087;56995259;57287820;58474447;59960217;303387;487824;2563641;3314819;3633307;3831005;5125364;5361106;9679688;11627950;11709077;11737500;14644937;16339291;17251042;18668302;19662310;20829571;22445079;27345886;28648824;28742802;31804760;31959545;32762903;32900313;33024570;33044859;33301307;34036041;36901274;37415712;37632917;38404992;38655840;39381228;39385528;40260329;40875810;41257317;41975005;339000;418542;419087;2112509;2669459;2704309;3061802;3634245;3728341;5770680;6533911;8338057;9127254;11096449;12351404;14577691;14577885;14777130;17633372;18672917;19015244;19645180;19771071;20300372;21976680;22287261;22287720;22916046;26872300;27220327;27444794;27862407;29385794;30088095;30088293;32214458;32861104;33786401;34305094;35890234;36215206;39385491;40983956;40992792;16398;1019599;2369925;2370112;3978770;4501664;5798090;5971595;7164643;7404581;7646739;7861333;7861575;8396669;9222605;9222825;9223816;9224036;9577378;10024139;12595726;12596609;12713480;12914431;14565783;18901335;18901586;18901634;20136129;20753228;20874226;21075032;21182533;22538081;22599734;22603050;22670894;24307226;25212582;26003612;26621012;26730582;29802453;31310515;32629454;32629644;34661258;35255297;38627539;38980026;42084474;42557269;42867301;43373239;47338373;48428355;49359613;50480641;51840456;52056817;52367588;52677107;55886333;1686121;2340484;2427876;4385783;4479084;4878111;5015984;5028580;5112868;5166586;5257055;8147463;8541342;8657727;11022731;11329284;12197671;12694231;13508434;13987579;14096077;14565760;14594491;14814613;15132597;16253716;18033504;19329607;19330025;20755821;20874183;21728585;21870872;21943915;22820966;24579585;25336938;28796432;30048329;30370163;30370690;30374476;30375003;31310514;32833927;33505725;35588984;36111663;36177584;38341786;39511779;40645986;40771102;44277282;45514874;45992939;47277336;47914136;48463247;48961973;49431731;50319882;50548803;50549058;51007733;51084062;52206275;52914906;54856788;55646673;56967760;546594;558953;2094612;3675499;4232615;4919230;4945855;5019659;5084935;6063787;6439533;7485835;10604197;10605728;11275260;12120065;12193353;13439204;14806165;15956611;16195683;16196047;17575377;17575637;17898054;18078941;22664648;25423061;26942084;27120854;27124095;28173093;29005384;30034850;30034909;30034995;30722985;30753764;31975126;32888158;33595135;35007922;38289211;38899094;39345258;39638863;39936806;40404890;41556215;42285826;42814820;45537164;45695910;46015229;46228192;47663855;47683003;49210966;49999307;51446879;53735455;1281797;2517671;4232652;4715866;5137498;6107969;6229125;6540191;7131480;9680791;10025012;10025188;10267722;10281907;10580613;12077943;14194455;14394044;15346854;16116740;17792131;18030979;18644738;20839907;21518256;22996916;24825408;25209457;25968726;26308716;26681766;26941659;26942125;31728952;31909642;36669218;37087318;37626032;40709804;41193145;42472788;42473328;45246850;46456706;46639947;46864441;1288914;2208344;2208644;2413975;4168954;4349526;4349566;4487364;4942597;4977373;5314898;5315126;5356996;5681438;6825348;6825596;6952911;6953023;6954353;7313011;7677359;8702593;8998471;9137050;9232913;9857697;10141726;11956767;12439754;12439983;12997009;14758217;15744227;16625363;16758303;16811555;18804546;21711264;22435077;23086317;24713914;24840322;26153094;27633131;27781908;29067010;31319423;31410202;31920046;31920646;32103408;32720509;36290793;36350895;37468146;37725904;39610583;41288247;41510930;41931006;43649364;44123305;45634257;45873828;1445178;2664590;2799490;3378655;3512285;3792024;3938743;4206064;4302101;4400891;6371423;6734134;6758781;8204190;8204463;8463790;8463990;8697373;9377772;9989585;10270655;10802892;10961311;12020881;12319214;13686582;14905207;15321540;15321713;16448857;17238755;17238820;17238900;18660713;21319579;21476483;24649784;26139619;26459076;26552635;26833722;27331157;29118365;31920608;32962982;33463016;35028065;35363302;35926024;36868849;37478734;40271344;40735359;40754260;42656977;42657262;43420283;43514852;43820779;44172258;44358192;45114040;45114224;45869998;46026565;46339857;48484171;49172002;297147;1772083;5213912;5694074;5961942;6114328;6198134;8667350;8667620;10280141;12337076;12657128;13622258;14969815;15279083;16954322;17770068;18756923;21099942;21238487;21819376;22299062;22513966;23504595;24342147;25643718;25944515;27044968;27103579;27868551;27876220;27876401;36032895;38172013;38705738;39045972;39147455;39424711;39777712;41595396;41595627;41850646;42511931;42512824;42943596;45845087;46212843;46774382;46813591;48286698;48286754;48629039;48632936;49255301;50075660;51841995;1106930;4565797;4565973;6319610;6319674;6344178;6984941;7022052;7214487;7229919;7234505;7676312;10042364;10683337;11926257;12398454;12430457;12882900;13493702;13968586;15723248;15724991;16954321;16984933;18612846;20808074;21261776;22511808;23240287;24125280;25048239;27416686;27745221;28081419;29227220;29595341;31374803;35188707;36165278;40892963;41725476;41730650;42111895;43376621;44595322;44702660;45024194;45970394;46535106;47415760;48857569;50690148;50843253;175195;314871;574736;596086;622888;2168846;2277421;2454048;2712930;3266007;3866521;6026031;7353213;8258220;9116401;9116938;9140716;9536538;9654251;9924690;10970976;11193759;11285389;12113775;12635001;13197797;13586603;14328611;14328682;14380989;18179133;18179269;18780930;19216169;1412665;2282725;2604079;2861409;4029732;4317525;4729342;5265825;5489519;6650378;8178803;8864794;10169241;10878281;11655575;12151950;12995865;14542880;15179016;16136744;18188094;18188211;19668661;20344874;20474114;100509;602014;2551522;2626299;3667158;4791037;6237627;6593670;7304760;9114261;10037595;10630181;11126744;12234855;15145014;16747997;19231865;22755020;22939341;23989674;26164440;26374596;27270264;27754088;27762586;27762699;28122050;28254184;29844388;32355823;33597435;2957086;3175136;4134678;8127802;8218964;9042731;10723996;12087958;12618396;12694276;13947880;14087970;16072957;16076019;16078353;16307359;18709444;20275189;21009295;25999802;26200639;26714994;28245400;29378818;29379586;29548958;29690951;31432636;32554352;33507138;33507360;223485;7646343;8611911;9466718;9686451;9686554;9730973;9879390;10696598;10709546;12411186;14166968;14453175;14908692;15080039;15224731;16500389;18830299;19861032;22773255;23541801;24013559;27080525;28169599;28364498;28615196;28771214;28893659;30604026;30648410;32440398;32441873;33313344;33720439;34072255;34219690;34467368;34869493;34869612;35258718;36607087;36607310;37418925;37419080;38360778;38655772;39834770;40884833;43904344;43904559;44716311;44763087;46924530;48360002;48702134;49205492;50965864;51466763;53656488;5204147;8155538;9595682;9744763;9938035;11957350;13921168;13921338;14297097;16942523;21303113;21685051;22298365;22855908;23346431;24194651;24794952;29449102;29454893;30103816;30648447;32195751;32939452;36050432;36246931;37627717;38337964;39697390;40826342;40827103;40906507;43155748;43967821;44856111;45023332;45132373;45739475;48688941;50965859;51159344;51718733;52803538;52847607;52907956;224401;2341898;3398829;3413432;4208395;4914952;5259067;6608102;7463925;7923420;8447561;10091873;10758933;12147957;12440399;12882937;13522505;13565681;18546143;20728006;21748783;22551845;23367225;25252982;25807094;26860226;26860517;26949279;28953726;30449301;31623404;33119100;33119713;33602619;36521620;36675277;37599309;38313707;38775458;39254668;40641892;40740563;40990544;41153601;41539846;239376;1501720;1532267;2253942;3126733;4715205;5216905;5259070;6995079;8447603;8648062;9796523;11913809;12246324;12891458;13839673;14505398;15975223;16230214;17102886;17328076;17632208;20435675;20939608;20991212;21390494;21414226;22552420;22653946;24370959;24776974;24779599;25087791;26532104;26559666;27372952;27619600;28280786;28588190;28692976;29457953;29679605;29952156;29986664;29986927;30063695;31356173;32475078;33892313;34985714;35035833;35036614;38775462;41104313;41323498;41518237;25900;26880;1042670;2001414;5089094;5306683;7033725;8883388;11318631;11739610;11743427;12899336;15875575;16314757;16443182;16629946;18516222;19804176;22449671;22782691;23594880;24681323;24774540;25400119;25690081;27855430;30799047;31725095;33446354;34013835;36305799;36663718;38743444;39393121;40457754;41808160;1131336;1576439;2001415;3692828;4763462;4820673;5133821;5400080;6340653;7858471;8195628;11339802;11702468;11976125;12799624;12899350;13249995;14142685;15043995;15168134;16128296;18144288;18162409;19236471;19980297;20124260;24000298;24883305;24883528;25432869;25923315;26262204;28182702;29349782;30991892;33457660;33817274;34835978;34903531;36580796;37003475;37590172;37590335;38169095;38786322;38936230;39179267;40293172;41034052;41034168;41539231;41539257;41539314;42055821;43556334;43907066;1174026;3085195;5347713;6661250;7284323;7336315;8606351;9061736;10093113;13852226;15440609;15440700;15770953;16887219;17198371;18745141;19691633;20009453;20009552;24408231;24635704;26020153;26979499;27022167;27390132;27781506;28461528;29560091;29909657;29998404;29998654;31101735;33453566;2085103;5000149;6898754;7331465;8169842;8208202;8422171;9068365;9378754;11058048;11258731;16523152;19253360;21809593;22723472;22966349;23126518;24378366;27497071;28771968;29378413;29480209;29703460;31916969;31917223;32112446;32873596;632068;2633611;5220500;5711798;8943723;9575827;10875089;11044000;11939359;12574956;12897839;16065290;17790515;17933528;18304245;20017952;21948317;23030448;23030633;23125265;23126915;23346640;23349023;25234164;25648562;26748353;26925613;27077687;27198037;27763198;28782703;31903036;32786527;1244438;1790134;3656854;5231144;5695810;9085605;11693610;13643985;13668344;15273595;20849039;21768702;22552339;23111824;24743229;25238790;26480691;27077686;27854023;28114735;28852824;29155096;29650161;31212310;32100289;32100558;32629509;37823;304625;704767;1599234;4199441;4857710;5798973;7648217;7655158;8505155;9002005;9079970;11273104;13782284;14087815;15912325;16265521;19328307;20156193;21177278;21788340;22758900;23594105;23792438;23931658;24481642;24631863;25345975;26407719;26579626;26813077;27328633;27420559;27680083;28162543;28163004;28163156;28912206;29220446;29874543;30297860;31626849;37824;416648;508747;873240;2992082;5091629;5375295;6366661;7661029;8341404;8725484;9254607;9380107;13166681;13722850;15114190;15829469;16466560;18234548;18284259;18363578;19322438;20194027;22340507;22460030;22460338;24734097;25236088;25255332;26580956;26706000;27093262;28624803;30017595;30254306;30359854;30935075;31181922;31182219;31645699;31829748;32243933;939778;1488787;1555570;1656977;973039;257534;51288;134044;297613;231587;240259;80144;80281;225191;234854;242365;14008;36978;44506;27665;4202;10098;5042;917;2247;303;9365;3125;2;73;2547;4054;11;1271;7673;2005;4271;539;28116;356;1;3154;5992;7569;11842;5204;546;1775;452;3677;4189;28;7446;385;3772;262;6288;2174;1688;6903;12695;730;1444;32447;4518;3171;6477;844;14212;345;43581;1363;2007;2471;1791;34020;5267;16420;8147;21025;15826;602;618;12403;1818;1860;1538;1987;317;3499;247;15315;1;2062;1262;2192;4090;1032;985;730;1833;593;385;1653;8822;21819;5928;118;5821;6510;693;10033;547;2336;525;1681;375;1012;4045;2543;2064;22200;8339;11109;11257;14725;2349;15721;15722;9248;1788;435;595;4322;4364;3836;4;10149;1;5031;20310;225;78626;160678;5034;5786;1728;77959;1;90;3746;55416;20137;3089;6829;31093;12518;4250;6139;53366;5034;135374;50571;7200;7455;1232;1238;57181;106006;4204;11062;23283;34735;34939;48372;2161;126;1;7345;7380;5187	1584155;3588137;3797136;5134233;5636852;6182761;6502387;6810815;7413238;7467602;9742558;10763267;11036099;11905300;12278945;12720270;13855369;14970439;16231602;18376142;20215976;20715168;20843627;21695859;22535783;22593111;22864449;23621471;23747681;23829584;23930680;24319049;24374559;24969153;25487614;28020795;28021112;28705836;32303972;32923009;33341535;34182488;34556010;34869772;34870024;35898155;36127254;37710500;39724138;39962880;40737524;41089895;43467410;43788508;44561627;44561714;44628622;44645921;47908208;48868464;52799082;54878871;55031735;55443102;55955360;57487523;58024926;59225909;59687767;59943951;60105736;60810193;60925356;60996086;63555820;64161967;2459057;5127641;5173911;5805817;6037587;6308116;9716525;10187063;10346538;10968074;11096949;11428055;11757530;13055965;13088867;14046705;14278264;14344407;16490826;16712398;17398708;19460775;19486671;19738950;19740708;19943462;20215689;20225795;20432609;20489844;21691211;22183696;22348800;25007131;25760343;26163571;26164955;27130598;27565865;27679408;28156415;33341572;33361400;33517283;33637237;35025203;35566541;35566632;35766999;35805617;38620425;38727882;39170754;39739521;41245481;41975612;42436500;42438218;45025320;48755219;49167914;49429180;50781697;51755447;51781391;51876232;51876470;53590057;53983385;56302610;57279270;57803350;58866244;59405480;60635841;62225545;62226200;62714850;63752650;199295;521038;1361414;3493504;4401761;6722209;11125381;11125488;13103865;13104147;13551639;13551892;14837131;16279229;19119802;20997038;21682758;21684670;23109024;25980509;27907039;30256615;30950597;32185087;32540177;33037753;34542923;36733371;37733642;39359047;39421990;39622622;40186801;41967117;43179960;44896011;45538747;47667176;47875052;48679636;49340254;50432775;51872718;54472300;55065607;57560496;58690672;60061107;67394469;68461356;69474784;69474888;71452227;72290616;72467831;73269000;73867516;1502181;1810463;6108791;6108929;6457033;7341899;7735509;9743225;11939446;12091311;15223070;16531068;17114768;17504979;17505233;18687394;20804869;22497660;24339427;24741424;24903920;24977599;24978345;25062479;25303253;28925547;30827079;31995856;31996118;32032108;32536331;32540188;32572339;33951753;34928395;35496738;35552443;35764899;37187143;37520567;37972805;38152122;38174813;40716935;41055733;41225782;41226077;42181951;42602125;43761276;44022924;45013792;47844649;47993616;48330773;50310169;50485736;51223654;53312227;54560776;55163608;57560418;60883971;60884051;61174148;61654092;62485837;65589265;65695011;66118714;67000317;67363889;69694189;69878168;70284584;70287658;73158041;1485135;1734491;4632775;4678247;4730251;5371759;6083117;6845563;7674552;9326228;9326974;10697510;11900504;13016478;13343402;13833533;15049947;15524546;16995610;17453183;20239704;21471766;21471926;24031001;24093885;24275172;26883336;28988938;29190941;33478609;33656631;33760847;34537350;34651047;35299716;37560049;40147656;40845715;40948036;41063485;41581326;43113575;44321790;44425249;44613570;44723674;45084291;46179083;46949562;48167754;48195787;49791878;51337262;51738704;51806689;52617069;53352538;54162076;55123602;57282620;9033654;9096375;9498107;10697473;11900614;11971362;11984343;13041945;14866220;15934108;17606309;20342196;21829756;23926190;24027755;25288612;27608943;27871379;29190936;29204448;30232248;31405202;31405434;31867953;32621177;33852762;34313998;35626228;37075967;39590658;39590875;40072044;40088557;40343247;43914998;45189703;45722500;46010789;46582413;46615120;46703540;47374814;48682562;49196052;49400176;50988961;50989628;51132690;51337224;51359641;51470587;51586789;51608317;52432320;52811026;53655892;54458351;54533847;56477067;190568;985082;2402087;2612854;4002733;5182861;6263696;8100034;8100164;9594022;11270573;11436732;11636737;12193414;14709728;14928656;15403577;16487880;19837674;20387475;20450113;21430109;21430299;24595567;24785148;28247633;28247761;28590086;30222378;30782428;31171901;34764162;34876234;35004830;35869715;35931767;37025917;38588062;39948462;40689906;40859116;44373175;45106486;46349856;46694888;46810138;47806538;48105277;2104430;2864085;4818635;6869840;8177128;8198066;8860739;10665289;10857324;11330252;12004105;15403558;15506551;17381654;18059141;20871117;20871335;22621220;25166766;25261407;25566526;25783292;26091048;27286487;28400960;28591037;28684394;29403497;29922352;29922956;32058764;33469549;33616516;34764128;36371133;36975045;38337993;38377826;38548602;40044555;43301986;44072399;44074167;44074284;44345367;44568850;47158540;48322022;48444595;48683438;48686220;16652;986629;1776706;3352396;3457682;5287012;11472805;11772297;13685521;15017959;15121927;17415867;17899855;18658246;19275190;19394655;19484166;23657628;25016138;26212582;26520981;26696977;28841484;29849109;31666859;32284959;33804056;33848480;36387667;37878224;39864251;43126915;44056062;44056390;44267737;44279336;44393692;47481271;49475939;49833585;283703;1337399;2303337;3657190;4633630;6775527;6830564;7491845;10203032;11157774;12438933;13077094;16475841;17489993;18149174;18151133;18154919;19223624;19488582;21442602;21502041;24756066;25347584;26068030;29784862;29785140;30371051;30418508;31758092;33804097;39159704;40006686;40376647;40432637;41995291;41995513;45151521;47422068;49475940;49588638;49865362;1011566;1432441;2611688;3125503;3151235;3306178;4591144;9402582;10340733;10371742;11633342;14161914;14163421;14179024;14690276;14736012;15082051;15093300;16607640;18648033;18793194;19389633;21195757;21388010;21675604;22833326;24008354;24016983;24298093;25381720;29578753;29578896;29706088;29719288;33433486;33548386;36229251;41033762;43177402;44990441;44995694;46268209;47115732;47221097;47566990;48809735;50791429;51099733;51626435;52460669;53076656;53399462;53402133;54818387;54860913;55506919;56836584;57619646;57619877;57627573;58106424;58258705;59613990;59614232;60086517;1956816;3030020;3384679;3830820;4444177;5306491;5494752;5944412;6211030;7051298;7587061;8822802;12416103;12762321;12977579;12977713;14114887;17697988;19730369;20592455;20837306;21146376;21170558;21765665;21966369;22017814;22231316;22383592;23409453;23784418;23943985;24088646;24203623;25256195;28916910;29004094;29715843;30940615;31508104;32026291;34380988;39839505;40199863;40403275;40933448;42644310;43198230;43475261;44295351;44893215;45312180;45817370;46177016;51614212;52527265;52746605;53076737;53562411;54240941;54974742;55334579;55334873;55647526;55900191;56995330;57288147;58474715;59960339;303466;487890;2563664;3314877;3633419;3832768;5125460;5361211;9679761;11628199;11709321;11737832;14645043;16339463;17251163;18668335;19662502;20829666;22445137;27345986;28649106;28742913;31805085;31959857;32763206;32900404;33024660;33044935;33301472;34036127;36901333;37415814;37633073;38405061;38656204;39381328;39385591;40260342;40876004;41257373;41975174;339060;418611;419156;2112668;2669485;2704372;3062030;3634318;3728419;5770705;6534043;8338155;9127322;11096762;12351611;14577704;14577896;14777335;17633725;18673235;19015297;19645540;19771172;20300683;21976960;22287428;22287757;22916295;26872414;27220660;27445116;27862432;29386041;30088105;30088303;32214620;32861156;33786521;34305280;35890598;36215410;39385590;40984018;40993104;16491;1019698;2369938;2370127;3978875;4501745;5798459;5971949;7164837;7404649;7646777;7861349;7861608;8396726;9222633;9222851;9223844;9224062;9577447;10024154;12595844;12596730;12713730;12914518;14565838;18901416;18901600;18901662;20136400;20753512;20874366;21075177;21182631;22538222;22602955;22603077;22671013;24307458;25212791;26003692;26621110;26730844;29802635;31310614;32629483;32629654;34661420;35255343;38627571;38980186;42084844;42557387;42867328;43373302;47338425;48428570;49359947;50480787;51840555;52056911;52367796;52677313;55886614;1686156;2340574;2427949;4386113;4479191;4878310;5016202;5028679;5112911;5166956;5257368;8147692;8541594;8657884;11022832;11329466;12197775;12694450;13508547;13987705;14096173;14565825;14594778;14814678;15132842;16253840;18033668;19329656;19330282;20755858;20874294;21728803;21870925;21943932;22821019;24579644;25337097;28796809;30048525;30370222;30370996;30374535;30375309;31310577;32833968;33505852;35589077;36111999;36177636;38342048;39512050;40646294;40771193;44277350;45514892;45993013;47277457;47914203;48463322;48962033;49431927;50320056;50549017;50549111;51007850;51084145;52206451;52914984;54856890;55646768;56968081;546757;559116;2094681;3675610;4232714;4919372;4946219;5019914;5085303;6063869;6439670;7485880;10604446;10605980;11275625;12120322;12193479;13439309;14806378;15956912;16195862;16196192;17575404;17575650;17898125;18078981;22665053;25423140;26942187;27120889;27124174;28173219;29005448;30034862;30034920;30035006;30723080;30753965;31975177;32888266;33595396;35008012;38289396;38899294;39345410;39638922;39937168;40404952;41556470;42285997;42814935;45537191;45696052;46015582;46228231;47663904;47683070;49211288;49999371;51447017;53735548;1281986;2517952;4232715;4716163;5137788;6108296;6229324;6540259;7131808;9681015;10025029;10025229;10267854;10282175;10580845;12078080;14194621;14394361;15347054;16117075;17792483;18031017;18644797;20839975;21518635;22997009;24825478;25209656;25968871;26308937;26681855;26941670;26942194;31728986;31909708;36669228;37087443;37626146;40710123;41193174;42473136;42473503;45246943;46456961;46640306;46864600;1288990;2208372;2208684;2414068;4169061;4349536;4349630;4487467;4942682;4977467;5314928;5315172;5357054;5681510;6825366;6825630;6952932;6953041;6954506;7313354;7677556;8702912;8998716;9137285;9233046;9858016;10141818;11957013;12439766;12440005;12997126;14758299;15744289;16625655;16758591;16811735;18804572;21711458;22435186;23086512;24714019;24840422;26153168;27633187;27781991;29067150;31319527;31410263;31920168;31920715;32103661;32720521;36291054;36350955;37468271;37725935;39610649;41288315;41510962;41931109;43649487;44123469;45634490;45873871;1445276;2664708;2799578;3378716;3512611;3792361;3938844;4206209;4302161;4401236;6371709;6734248;6758926;8204287;8204531;8463935;8464075;8697456;9377912;9989853;10270894;10803126;10961362;12021123;12319316;13686624;14905512;15321561;15321723;16448982;17238780;17238897;17238990;18660902;21319725;21476796;24649946;26139717;26459167;26552691;26833783;27331225;29118671;31920712;32963086;33463087;35028093;35363432;35926353;36868890;37478797;40271407;40735654;40754524;42657026;42657278;43420339;43514919;43820842;44172273;44358276;45114098;45114244;45870150;46026631;46339929;48484254;49172056;297252;1772151;5213988;5694110;5962003;6114382;6198310;8667380;8667644;10280202;12337095;12657226;13622329;14969941;15279160;16954421;17770163;18757109;21100256;21238582;21819626;22299221;22514037;23504700;24342244;25643820;25944605;27045012;27103707;27868615;27876241;27876420;36033063;38172360;38705772;39046017;39147819;39424841;39777852;41595469;41595661;41850833;42512131;42512875;42943784;45845118;46213147;46774493;46813661;48286712;48286803;48629221;48633001;49255408;50075721;51842017;1107233;4565807;4565997;6319642;6319685;6344410;6985157;7022116;7214508;7229990;7234598;7676441;10042404;10683467;11926327;12398764;12430779;12883055;13493771;13968836;15723396;15725128;16954381;16984970;18612894;20808342;21261838;22511879;23240436;24125561;25048403;27416770;27745503;28081790;29227323;29595659;31375133;35188867;36165420;40893092;41725489;41730760;42111964;43376705;44595364;44702826;45024281;45970440;46535189;47415869;48857596;50690345;50843387;175511;315188;575110;596417;622938;2169124;2277670;2454383;2712991;3266159;3866788;6026166;7353381;8258328;9116468;9117199;9141067;9536922;9654500;9924772;10971003;11193880;11285597;12113836;12635128;13198122;13586724;14328623;14328721;14381122;18179170;18179287;18781128;19216232;1412935;2282758;2604304;2861616;4029937;4317656;4729496;5266004;5489784;6650462;8179157;8865020;10169321;10878657;11655674;12152075;12996211;14542972;15179320;16136795;18188112;18188248;19668763;20344906;20474296;100585;602142;2551595;2626405;3667529;4791102;6237693;6593835;7304827;9114356;10037632;10630257;11127036;12234929;15145094;16748330;19232210;22755745;22939584;23989728;26164521;26374673;27270454;27754263;27762609;27762715;28122095;28254223;29844409;32355889;33597446;2957310;3175195;4134835;8128050;8219325;9042830;10724063;12088285;12618746;12694496;13947976;14088072;16073049;16076256;16078590;16307395;18709561;20275303;21009434;25999886;26200690;26715017;28245433;29379066;29379666;29549264;29690987;31432706;32554430;33507149;33507375;223548;7646649;8611939;9466764;9686499;9686580;9731202;9879464;10696689;10709637;12411244;14167086;14453189;14908718;15080194;15224882;16500739;18830402;19861168;22773291;23541994;24013569;27080719;28169632;28364696;28615390;28771302;28893845;30604287;30648512;32440518;32442031;33313412;33720529;34072493;34219938;34467428;34869522;34869708;35258831;36607229;36607423;37419055;37419141;38361012;38656069;39835101;40885022;43904364;43904573;44716360;44763171;46924785;48360163;48702250;49205554;50965920;51466838;53656556;5204463;8155620;9595746;9744834;9938202;11957452;13921200;13921371;14297208;16942824;21303129;21685229;22298555;22856265;23346504;24194919;24795192;29449175;29454997;30103875;30648514;32196086;32939648;36050558;36247038;37627808;38338150;39697508;40826546;40827381;40906677;43155856;43967844;44856150;45023426;45132569;45739570;48689015;50965901;51159406;51718955;52803566;52847678;52908000;224499;2341965;3398859;3413462;4208459;4914977;5259133;6608352;7464013;7923486;8447586;10091989;10759059;12148199;12440452;12882974;13522591;13565820;18546441;20728168;21748995;22551907;23367492;25253303;25807209;26860254;26860544;26949352;28953786;30449317;31623470;33119166;33119822;33602726;36521791;36675531;37599446;38313803;38775524;39254698;40642209;40740576;40990752;41153891;41540194;239558;1501945;1532328;2253955;3126747;4715388;5217055;5259192;6995159;8447662;8648139;9796632;11914107;12246621;12891485;13840037;14505684;15975521;16230859;17102993;17328217;17632368;20435783;20939799;20991473;21390650;21414522;22552474;22653995;24371225;24777319;24779971;25088066;26532133;26560597;27373055;27619969;28281113;28588525;28693062;29458056;29679916;29952213;29986753;29986954;30063868;31356186;32475110;33892372;34985805;35035987;35036690;38775564;41104451;41323682;41518595;25991;27122;1042965;2001468;5089157;5306725;7033936;8883459;11318673;11739699;11743564;12899413;15875595;16314923;16443328;16630074;18516303;19804240;22450000;22782882;23595154;24681474;24774878;25400187;25690193;27855686;30799151;31725360;33446390;34013886;36305868;36663743;38743630;39393191;40458015;41808222;1131555;1576486;2001511;3692891;4763533;4820852;5133912;5400115;6340793;7858728;8195737;11339840;11702606;11976340;12799639;12899477;13250725;14142744;15044088;15168232;16128318;18144498;18162426;19236543;19980382;20124295;24000648;24883319;24883542;25433025;25923395;26262433;28183002;29349928;30991952;33457780;33817346;34836314;34903678;36580840;37003549;37590183;37590391;38169174;38786367;38936300;39179324;40293237;41034106;41034291;41539277;41539277;41539397;42055894;43556386;43907341;1174154;3085559;5347914;6661513;7284406;7336400;8606427;9062061;10093179;13852496;15440624;15440714;15771025;16887382;17198466;18745168;19691648;20009558;20009669;24408399;24635766;26020202;26979652;27022366;27390211;27781523;28461760;29560377;29909718;29998445;29998676;31101761;33453593;2085440;5000279;6898857;7331559;8169910;8208278;8422497;9068485;9378940;11058299;11259098;16523162;19253478;21809783;22723667;22966361;23126791;24378688;27497397;28772112;29378498;29480342;29703584;31916985;31917323;32112545;32873858;632276;2633722;5220600;5711860;8943800;9575861;10875165;11044093;11939390;12575077;12897941;16065494;17790539;17933589;18304541;20017972;21948623;23030578;23030652;23125402;23126983;23346699;23349245;25234471;25648639;26748692;26925657;27077782;27198109;27763393;28782732;31903060;32786596;1244513;1790161;3656953;5231244;5695855;9085993;11693708;13644209;13668411;15273691;20849291;21768908;22552444;23111876;24743372;25238958;26481022;27077753;27854355;28114787;28852904;29155202;29650442;31212350;32100310;32100626;32629571;37887;304688;704797;1599307;4199730;4857806;5799027;7648530;7655334;8505229;9002220;9080160;11273245;13782616;14087995;15912344;16265623;19328447;20156292;21177407;21788430;22759097;23594213;23792559;23931758;24481947;24632080;25346057;26408018;26579701;26813199;27328762;27420618;27680428;28162824;28163025;28163183;28912311;29222509;29874817;30297947;31627207;37924;416732;508840;873534;2992097;5091697;5375515;6367004;7661041;8341714;8725550;9254932;9380321;13166963;13723042;15114252;15829550;16466606;18234647;18284270;18363776;19322459;20194227;22340567;22460121;22460361;24734245;25236153;25255631;26581254;26706086;27093335;28624834;30017810;30254368;30360325;30935275;31181970;31182240;31645727;31830093;32243998;940092;1488863;1555923;1657314;973124;257552;51481;134127;297633;231628;240365;80156;80303;225298;234891;242411;14095;37096;44556;27762;4360;10164;5181;1018;2367;340;9512;3241;70;147;2805;4131;110;1358;7882;2084;4296;900;28329;444;125;3253;6074;7602;11938;5433;794;2015;661;3812;4329;117;7594;441;3957;291;6390;2186;1775;7019;12759;935;1495;32714;4607;3297;6603;904;14380;464;43712;1468;2106;2573;1893;34102;5291;16603;8365;21124;16090;683;717;12445;1924;1926;1640;2073;357;3588;312;15391;198;2114;1351;2244;4300;1142;1019;771;1893;714;562;1688;8856;21850;6110;202;5867;6547;742;10063;559;2438;749;1799;533;1107;4402;2643;2132;22385;8394;11127;11267;14814;2430;15787;15828;9466;2044;524;716;4428;4430;3904;166;10192;41;5120;20389;476;78685;160780;5123;5879;1836;78065;192;203;3928;55454;20208;3178;6929;31230;12635;4353;6173;53655;5123;135472;50644;7261;7524;1334;1340;57272;106025;4293;11151;23309;34775;34962;48423;2221;236;47;7442;7443;5248	-;-;-;-;-;-;-;-;-;-;-;-;-;-;-;-;-;-;-;-;-;-;-;-;-;-;-;-;-;-;-;-;-;-;-;-;-;-;-;-;-;-;-;-;-;-;-;-;-;-;-;-;-;-;-;-;-;-;-;-;-;-;-;-;-;-;-;-;-;-;-;-;-;-;-;-;+;+;+;+;+;+;+;+;+;+;+;+;+;+;+;+;+;+;+;+;+;+;+;+;+;+;+;+;+;+;+;+;+;+;+;+;+;+;+;+;+;+;+;+;+;+;+;+;+;+;+;+;+;+;+;+;+;+;+;+;+;+;+;+;+;+;+;+;+;+;+;+;+;+;+;+;+;+;+;+;+;+;+;+;+;+;+;+;+;+;+;+;+;+;+;+;+;+;+;+;+;+;+;+;+;+;+;+;+;+;+;+;+;+;+;+;+;+;+;+;+;+;+;+;+;+;+;+;+;+;+;+;+;+;+;+;-;-;-;-;-;-;-;-;-;-;-;-;-;-;-;-;-;-;-;-;-;-;-;-;-;-;-;-;-;-;-;-;-;-;-;-;-;-;-;-;-;-;-;-;-;-;-;-;-;-;-;-;-;-;-;-;-;-;-;-;-;-;-;-;-;-;-;-;-;-;-;-;-;-;-;-;-;+;+;+;+;+;+;+;+;+;+;+;+;+;+;+;+;+;+;+;+;+;+;+;+;+;+;+;+;+;+;+;+;+;+;+;+;+;+;+;+;+;+;+;+;+;+;+;+;+;+;+;+;+;+;+;+;+;+;+;+;-;-;-;-;-;-;-;-;-;-;-;-;-;-;-;-;-;-;-;-;-;-;-;-;-;-;-;-;-;-;-;-;-;-;-;-;-;-;-;-;-;-;-;-;-;-;-;-;-;-;-;-;-;-;-;-;-;-;-;+;+;+;+;+;+;+;+;+;+;+;+;+;+;+;+;+;+;+;+;+;+;+;+;+;+;+;+;+;+;+;+;+;+;+;+;+;+;+;+;+;+;+;+;+;+;+;+;-;-;-;-;-;-;-;-;-;-;-;-;-;-;-;-;-;-;-;-;-;-;-;-;-;-;-;-;-;-;-;-;-;-;-;-;-;-;-;-;-;-;-;-;-;-;-;-;-;-;-;-;-;-;-;-;-;-;-;-;-;-;-;-;-;-;-;-;-;-;-;-;-;-;-;-;-;-;-;-;-;-;-;-;-;-;-;-;-;-;-;+;+;+;+;+;+;+;+;+;+;+;+;+;+;+;+;+;+;+;+;+;+;+;+;+;+;+;+;+;+;+;+;+;+;+;+;+;+;+;+;+;-;-;-;-;-;-;-;-;-;-;-;-;-;-;-;-;-;-;-;-;-;-;-;-;-;-;-;-;-;-;-;-;-;-;-;-;-;-;-;-;-;-;-;-;-;-;-;-;-;-;-;-;-;-;-;-;-;-;-;-;-;-;-;-;-;+;+;+;+;+;+;+;+;+;+;+;+;+;+;+;+;+;+;+;+;+;+;+;+;+;+;+;+;+;+;+;+;+;+;+;+;+;+;+;+;+;+;+;+;+;+;+;+;+;+;+;+;+;+;+;+;+;+;+;+;+;+;+;+;+;+;+;+;+;+;+;+;+;+;+;+;+;+;+;+;+;+;+;+;+;+;+;+;+;+;+;+;+;+;+;+;+;+;+;+;+;+;+;+;+;+;+;+;+;-;-;-;-;-;-;-;-;-;-;-;-;-;-;-;-;-;-;-;-;-;-;-;-;-;-;-;-;-;-;-;-;-;-;-;-;-;-;-;-;-;-;-;-;+;+;+;+;+;+;+;+;+;+;+;+;+;+;+;+;+;+;+;+;+;+;+;+;+;+;+;+;+;+;+;+;+;+;+;+;+;+;+;+;+;+;+;+;+;+;+;+;+;+;+;+;+;+;+;+;+;+;+;+;+;+;+;-;-;-;-;-;-;-;-;-;-;-;-;-;-;-;-;-;-;-;-;-;-;-;-;-;-;-;-;-;-;-;-;-;-;-;-;-;-;-;-;-;-;-;-;-;-;-;-;-;-;-;-;-;-;-;-;-;-;-;-;-;-;-;-;-;-;-;-;-;-;-;-;-;-;-;-;-;-;-;-;-;-;-;-;-;-;-;-;-;-;-;-;-;-;-;-;-;-;-;-;-;-;-;-;-;-;-;-;-;-;-;-;-;-;-;-;-;-;-;-;-;-;-;-;-;-;-;-;-;-;-;-;+;+;+;+;+;+;+;+;+;+;+;+;+;+;+;+;+;+;+;+;+;+;+;+;+;+;+;+;+;+;+;+;+;+;+;+;+;+;+;+;+;+;+;+;+;+;+;+;+;+;+;+;+;+;+;+;+;+;+;+;+;+;+;+;+;+;+;+;+;+;+;+;+;+;+;+;+;+;+;+;+;+;+;+;+;+;+;+;+;+;+;+;+;+;+;+;+;+;+;+;+;+;+;+;+;+;+;+;+;+;-;-;-;-;-;-;-;-;-;-;-;-;-;-;-;-;-;-;-;-;-;-;-;-;-;-;-;-;-;-;-;-;-;-;-;-;-;-;-;-;-;-;-;-;-;-;-;-;-;-;-;-;-;-;-;-;-;-;-;-;-;-;-;-;-;-;-;-;+;+;+;+;+;+;+;+;+;+;+;+;+;+;+;+;+;+;+;+;+;+;+;+;+;+;+;+;+;+;+;+;+;+;+;+;+;+;+;+;+;+;+;+;+;+;+;+;+;+;+;+;+;+;+;+;-;-;-;-;-;-;-;-;-;-;-;-;-;-;-;-;-;-;-;-;-;-;-;-;-;-;-;-;-;-;-;-;-;-;-;-;-;-;-;-;-;-;-;-;-;-;-;-;-;-;-;-;-;-;-;-;-;-;-;-;-;-;-;-;-;-;-;-;-;-;-;-;-;-;-;-;-;-;-;-;-;-;-;-;-;-;-;+;+;+;+;+;+;+;+;+;+;+;+;+;+;+;+;+;+;+;+;+;+;+;+;+;+;+;+;+;+;+;+;+;+;+;+;+;+;+;+;+;+;+;+;+;+;+;+;+;+;+;+;+;+;+;+;-;-;-;-;-;-;-;-;-;-;-;-;-;-;-;-;-;-;-;-;-;-;-;-;-;-;-;-;-;-;-;-;-;-;-;-;-;-;-;-;-;-;-;-;-;-;-;-;-;-;-;-;-;-;-;-;-;-;-;-;-;-;-;-;-;-;-;-;-;-;-;-;-;-;-;-;-;-;-;-;-;-;-;-;-;-;-;-;-;-;+;+;+;+;+;+;+;+;+;+;+;+;+;+;+;+;+;+;+;+;+;+;+;+;+;+;+;+;+;+;+;+;+;+;+;+;+;+;+;+;+;+;+;+;-;-;-;-;-;-;-;-;-;-;-;-;-;-;-;-;-;-;-;-;-;-;-;-;-;-;-;-;-;-;-;-;-;-;-;-;-;-;-;-;-;-;-;-;-;+;+;+;+;+;+;+;+;+;+;+;+;+;+;+;+;+;+;+;+;+;+;+;+;+;+;+;+;+;+;+;+;+;+;+;+;+;+;+;+;+;+;+;+;+;+;+;+;+;+;+;+;+;+;+;+;-;-;-;-;-;-;-;-;-;-;-;-;-;-;-;-;-;-;-;-;-;-;-;-;-;-;-;-;-;-;-;-;-;-;-;-;+;+;+;+;+;+;+;+;+;+;+;+;+;+;+;+;+;+;+;+;+;+;+;+;+;+;+;+;+;+;+;+;+;+;+;+;+;+;+;+;+;+;+;+;+;+;+;+;+;+;+;+;+;+;+;+;+;+;+;+;+;+;+;+;+;+;+;+;+;+;+;+;+;+;+;+;+;+;+;+;+;+;+;+;+;+;+;+;+;-;-;-;-;-;-;-;-;-;-;-;-;-;-;-;-;-;-;-;-;-;-;-;-;-;-;-;+;+;+;+;+;+;+;+;+;+;+;+;+;+;+;+;+;+;+;+;+;+;+;+;+;+;+;+;+;+;+;+;+;-;-;-;-;-;-;-;-;-;-;-;-;-;-;-;-;-;-;-;-;-;-;-;-;-;-;-;-;-;-;-;-;-;-;-;-;-;-;-;-;-;-;-;-;-;-;-;-;-;-;-;-;-;-;-;-;-;-;-;-;-;-;-;-;-;-;-;-;-;+;+;+;+;+;+;+;+;+;+;+;+;+;+;+;+;+;+;+;+;+;+;+;+;+;+;+;+;+;+;+;+;+;+;+;+;+;+;+;+;+;+;+;+;+;+;-;+;+;+;-;+;-;+;+;+;+;-;+;-;-;+;-;-;-;+;+;+;+;+;+;+;+;+;-;+;+;+;-;-;+;-;-;+;+;+;+;-;-;+;+;+;-;-;+;-;+;-;+;-;-;+;-;+;+;+;-;-;-;+;+;+;-;+;-;+;-;+;+;+;-;-;-;-;+;-;-;+;+;+;-;-;-;-;+;-;-;+;-;+;-;-;+;-;+;-;+;+;-;-;+;+;-;+;+;+;-;-;-;-;+;-;+;-;+;+;+;+;+;-;+;-;-;-;+;-;+;+;+;-;-;-;+;-;-;+;-;-;+;+;-;-;-;+;-;-;-;-;+;+;+;-;-;-;+;+;+;+;+;+;+;-;-;+;-;-;+;+;-;-;-;+;+	304681	74860.14	119728.90	135628.51	133796.13	132817.62	103259.39	128025.05	103033.94	96070.48	111548.74	81402.33	89438.24	61351.19	110355.54	99305.11	90094.39	80504.78	55455.61	57665.04	47195.47	55004.43	36397.43	55475.52	69911.14	50271.22	47456.79
NotFur1_LTR_654:Gypsy:LTR	CM025008.1;CM025008.1;CM025008.1;CM025008.1;CM025008.1;CM025008.1;CM025008.1;CM025008.1;CM025008.1;CM025008.1;CM025008.1;CM025008.1;CM025008.1;CM025008.1;CM025008.1;CM025008.1;CM025008.1;CM025008.1;CM025008.1;CM025008.1;CM025008.1;CM025008.1;CM025008.1;CM025008.1;CM025008.1;CM025008.1;CM025008.1;CM025008.1;CM025008.1;CM025008.1;CM025008.1;CM025008.1;CM025008.1;CM025008.1;CM025008.1;CM025008.1;CM025008.1;CM025008.1;CM025008.1;CM025008.1;CM025008.1;CM025008.1;CM025008.1;CM025008.1;CM025008.1;CM025008.1;CM025008.1;CM025008.1;CM025008.1;CM025008.1;CM025008.1;CM025009.1;CM025009.1;CM025009.1;CM025009.1;CM025009.1;CM025009.1;CM025009.1;CM025009.1;CM025009.1;CM025009.1;CM025009.1;CM025009.1;CM025009.1;CM025009.1;CM025009.1;CM025009.1;CM025009.1;CM025009.1;CM025009.1;CM025009.1;CM025009.1;CM025009.1;CM025009.1;CM025009.1;CM025009.1;CM025009.1;CM025009.1;CM025009.1;CM025009.1;CM025009.1;CM025009.1;CM025009.1;CM025009.1;CM025009.1;CM025009.1;CM025009.1;CM025009.1;CM025009.1;CM025009.1;CM025009.1;CM025009.1;CM025009.1;CM025009.1;CM025009.1;CM025009.1;CM025009.1;CM025009.1;CM025009.1;CM025009.1;CM025009.1;CM025009.1;CM025009.1;CM025009.1;CM025009.1;CM025009.1;CM025009.1;CM025009.1;CM025009.1;CM025009.1;CM025009.1;CM025009.1;CM025010.1;CM025010.1;CM025010.1;CM025010.1;CM025010.1;CM025010.1;CM025010.1;CM025010.1;CM025010.1;CM025010.1;CM025010.1;CM025010.1;CM025010.1;CM025010.1;CM025010.1;CM025010.1;CM025010.1;CM025010.1;CM025010.1;CM025010.1;CM025010.1;CM025010.1;CM025010.1;CM025010.1;CM025010.1;CM025010.1;CM025010.1;CM025010.1;CM025010.1;CM025010.1;CM025010.1;CM025010.1;CM025010.1;CM025010.1;CM025010.1;CM025010.1;CM025010.1;CM025010.1;CM025010.1;CM025010.1;CM025011.1;CM025011.1;CM025011.1;CM025011.1;CM025011.1;CM025011.1;CM025011.1;CM025011.1;CM025011.1;CM025011.1;CM025011.1;CM025011.1;CM025011.1;CM025011.1;CM025011.1;CM025011.1;CM025011.1;CM025011.1;CM025011.1;CM025011.1;CM025011.1;CM025011.1;CM025011.1;CM025011.1;CM025011.1;CM025011.1;CM025011.1;CM025011.1;CM025011.1;CM025011.1;CM025011.1;CM025011.1;CM025011.1;CM025011.1;CM025011.1;CM025011.1;CM025011.1;CM025011.1;CM025012.1;CM025012.1;CM025012.1;CM025012.1;CM025012.1;CM025012.1;CM025012.1;CM025012.1;CM025012.1;CM025012.1;CM025012.1;CM025012.1;CM025012.1;CM025012.1;CM025012.1;CM025012.1;CM025012.1;CM025012.1;CM025012.1;CM025012.1;CM025012.1;CM025012.1;CM025012.1;CM025012.1;CM025012.1;CM025012.1;CM025012.1;CM025012.1;CM025012.1;CM025012.1;CM025013.1;CM025013.1;CM025013.1;CM025013.1;CM025013.1;CM025013.1;CM025013.1;CM025013.1;CM025013.1;CM025013.1;CM025013.1;CM025013.1;CM025013.1;CM025013.1;CM025013.1;CM025013.1;CM025013.1;CM025013.1;CM025013.1;CM025013.1;CM025013.1;CM025013.1;CM025013.1;CM025013.1;CM025013.1;CM025013.1;CM025013.1;CM025013.1;CM025013.1;CM025013.1;CM025013.1;CM025013.1;CM025013.1;CM025013.1;CM025013.1;CM025013.1;CM025013.1;CM025013.1;CM025013.1;CM025013.1;CM025013.1;CM025013.1;CM025013.1;CM025013.1;CM025013.1;CM025013.1;CM025013.1;CM025013.1;CM025013.1;CM025013.1;CM025013.1;CM025013.1;CM025013.1;CM025013.1;CM025013.1;CM025013.1;CM025013.1;CM025013.1;CM025013.1;CM025013.1;CM025013.1;CM025014.1;CM025014.1;CM025014.1;CM025014.1;CM025014.1;CM025014.1;CM025014.1;CM025014.1;CM025014.1;CM025014.1;CM025014.1;CM025014.1;CM025014.1;CM025014.1;CM025014.1;CM025014.1;CM025014.1;CM025014.1;CM025014.1;CM025014.1;CM025014.1;CM025014.1;CM025014.1;CM025014.1;CM025014.1;CM025014.1;CM025014.1;CM025014.1;CM025014.1;CM025014.1;CM025014.1;CM025014.1;CM025014.1;CM025014.1;CM025014.1;CM025014.1;CM025014.1;CM025014.1;CM025014.1;CM025014.1;CM025014.1;CM025014.1;CM025015.1;CM025015.1;CM025015.1;CM025015.1;CM025015.1;CM025015.1;CM025015.1;CM025015.1;CM025015.1;CM025015.1;CM025015.1;CM025015.1;CM025015.1;CM025015.1;CM025015.1;CM025015.1;CM025015.1;CM025015.1;CM025015.1;CM025015.1;CM025015.1;CM025015.1;CM025015.1;CM025015.1;CM025015.1;CM025015.1;CM025015.1;CM025015.1;CM025015.1;CM025015.1;CM025015.1;CM025015.1;CM025015.1;CM025015.1;CM025015.1;CM025015.1;CM025015.1;CM025015.1;CM025015.1;CM025015.1;CM025015.1;CM025016.1;CM025016.1;CM025016.1;CM025016.1;CM025016.1;CM025016.1;CM025016.1;CM025016.1;CM025016.1;CM025016.1;CM025016.1;CM025016.1;CM025016.1;CM025016.1;CM025016.1;CM025016.1;CM025016.1;CM025016.1;CM025016.1;CM025016.1;CM025016.1;CM025016.1;CM025016.1;CM025016.1;CM025016.1;CM025016.1;CM025016.1;CM025016.1;CM025016.1;CM025016.1;CM025016.1;CM025016.1;CM025016.1;CM025016.1;CM025016.1;CM025016.1;CM025016.1;CM025016.1;CM025016.1;CM025016.1;CM025016.1;CM025016.1;CM025016.1;CM025016.1;CM025016.1;CM025016.1;CM025016.1;CM025016.1;CM025016.1;CM025016.1;CM025017.1;CM025017.1;CM025017.1;CM025017.1;CM025017.1;CM025017.1;CM025017.1;CM025017.1;CM025017.1;CM025017.1;CM025017.1;CM025017.1;CM025017.1;CM025017.1;CM025017.1;CM025017.1;CM025017.1;CM025017.1;CM025017.1;CM025017.1;CM025017.1;CM025017.1;CM025017.1;CM025017.1;CM025017.1;CM025017.1;CM025017.1;CM025017.1;CM025017.1;CM025017.1;CM025017.1;CM025017.1;CM025017.1;CM025017.1;CM025017.1;CM025017.1;CM025017.1;CM025017.1;CM025017.1;CM025017.1;CM025017.1;CM025017.1;CM025018.1;CM025018.1;CM025018.1;CM025018.1;CM025018.1;CM025018.1;CM025018.1;CM025018.1;CM025018.1;CM025018.1;CM025018.1;CM025018.1;CM025018.1;CM025018.1;CM025018.1;CM025018.1;CM025018.1;CM025018.1;CM025018.1;CM025018.1;CM025018.1;CM025018.1;CM025018.1;CM025018.1;CM025018.1;CM025018.1;CM025018.1;CM025018.1;CM025018.1;CM025018.1;CM025018.1;CM025018.1;CM025018.1;CM025018.1;CM025018.1;CM025018.1;CM025018.1;CM025018.1;CM025018.1;CM025018.1;CM025018.1;CM025018.1;CM025018.1;CM025018.1;CM025018.1;CM025018.1;CM025018.1;CM025018.1;CM025018.1;CM025018.1;CM025018.1;CM025018.1;CM025018.1;CM025018.1;CM025019.1;CM025019.1;CM025019.1;CM025019.1;CM025019.1;CM025019.1;CM025019.1;CM025019.1;CM025020.1;CM025020.1;CM025020.1;CM025020.1;CM025020.1;CM025020.1;CM025020.1;CM025020.1;CM025020.1;CM025020.1;CM025020.1;CM025020.1;CM025020.1;CM025020.1;CM025020.1;CM025020.1;CM025020.1;CM025020.1;CM025020.1;CM025020.1;CM025020.1;CM025020.1;CM025020.1;CM025021.1;CM025021.1;CM025021.1;CM025021.1;CM025021.1;CM025021.1;CM025021.1;CM025021.1;CM025021.1;CM025021.1;CM025021.1;CM025021.1;CM025021.1;CM025021.1;CM025021.1;CM025021.1;CM025021.1;CM025021.1;CM025021.1;CM025021.1;CM025021.1;CM025021.1;CM025021.1;CM025021.1;CM025021.1;CM025021.1;CM025021.1;CM025021.1;CM025021.1;CM025021.1;CM025021.1;CM025021.1;CM025021.1;CM025021.1;CM025021.1;CM025021.1;CM025021.1;CM025021.1;CM025021.1;CM025021.1;CM025021.1;CM025021.1;CM025021.1;CM025021.1;CM025021.1;CM025021.1;CM025021.1;CM025021.1;CM025021.1;CM025021.1;CM025021.1;CM025021.1;CM025021.1;CM025021.1;CM025021.1;CM025022.1;CM025022.1;CM025022.1;CM025022.1;CM025022.1;CM025022.1;CM025022.1;CM025022.1;CM025022.1;CM025022.1;CM025022.1;CM025022.1;CM025022.1;CM025022.1;CM025022.1;CM025022.1;CM025022.1;CM025022.1;CM025022.1;CM025022.1;CM025022.1;CM025022.1;CM025022.1;CM025022.1;CM025022.1;CM025022.1;CM025022.1;CM025022.1;CM025023.1;CM025023.1;CM025023.1;CM025023.1;CM025023.1;CM025023.1;CM025023.1;CM025023.1;CM025023.1;CM025023.1;CM025023.1;CM025023.1;CM025023.1;CM025023.1;CM025023.1;CM025023.1;CM025023.1;CM025023.1;CM025023.1;CM025023.1;CM025023.1;CM025023.1;CM025023.1;CM025023.1;CM025023.1;CM025023.1;CM025023.1;CM025023.1;CM025023.1;CM025023.1;CM025023.1;CM025023.1;CM025023.1;CM025023.1;CM025023.1;CM025023.1;CM025023.1;CM025023.1;CM025023.1;CM025023.1;CM025023.1;CM025023.1;CM025023.1;CM025023.1;CM025023.1;CM025023.1;CM025023.1;CM025023.1;CM025023.1;CM025023.1;CM025023.1;CM025024.1;CM025024.1;CM025024.1;CM025024.1;CM025024.1;CM025024.1;CM025024.1;CM025024.1;CM025024.1;CM025024.1;CM025024.1;CM025024.1;CM025024.1;CM025024.1;CM025024.1;CM025024.1;CM025024.1;CM025024.1;CM025025.1;CM025025.1;CM025025.1;CM025025.1;CM025025.1;CM025025.1;CM025025.1;CM025025.1;CM025025.1;CM025025.1;CM025025.1;CM025025.1;CM025025.1;CM025025.1;CM025025.1;CM025025.1;CM025025.1;CM025025.1;CM025025.1;CM025025.1;CM025025.1;CM025025.1;CM025026.1;CM025026.1;CM025026.1;CM025026.1;CM025026.1;CM025026.1;CM025026.1;CM025026.1;CM025026.1;CM025026.1;CM025026.1;CM025026.1;CM025026.1;CM025026.1;CM025026.1;CM025026.1;CM025026.1;CM025026.1;JAAVVJ010000020.1;JAAVVJ010000020.1;JAAVVJ010000021.1;JAAVVJ010000021.1;JAAVVJ010000021.1;JAAVVJ010000021.1;JAAVVJ010000022.1;JAAVVJ010000028.1;JAAVVJ010000030.1;JAAVVJ010000031.1;JAAVVJ010000042.1;JAAVVJ010000054.1;JAAVVJ010000056.1;JAAVVJ010000071.1;JAAVVJ010000071.1;JAAVVJ010000088.1;JAAVVJ010000123.1;JAAVVJ010000237.1;JAAVVJ010000314.1;JAAVVJ010000314.1;JAAVVJ010000370.1;JAAVVJ010000370.1;JAAVVJ010000370.1;JAAVVJ010001039.1;JAAVVJ010001091.1;JAAVVJ010001360.1;JAAVVJ010001376.1;JAAVVJ010001575.1;JAAVVJ010001618.1;JAAVVJ010002409.1;JAAVVJ010003378.1;JAAVVJ010004295.1;JAAVVJ010004325.1;JAAVVJ010005285.1;JAAVVJ010005673.1;JAAVVJ010006030.1;JAAVVJ010006059.1;JAAVVJ010007741.1;JAAVVJ010009566.1;JAAVVJ010009566.1;JAAVVJ010009566.1;JAAVVJ010009971.1;JAAVVJ010010937.1;JAAVVJ010010937.1;JAAVVJ010011990.1;JAAVVJ010012645.1;JAAVVJ010014065.1;JAAVVJ010014065.1;JAAVVJ010014129.1;JAAVVJ010014129.1;JAAVVJ010014529.1;JAAVVJ010014773.1;JAAVVJ010014867.1;JAAVVJ010015479.1;JAAVVJ010016704.1;JAAVVJ010018035.1;JAAVVJ010019793.1;JAAVVJ010020662.1;JAAVVJ010020920.1;JAAVVJ010022080.1;JAAVVJ010022589.1;JAAVVJ010022589.1;JAAVVJ010022701.1;JAAVVJ010022719.1;JAAVVJ010022914.1;JAAVVJ010022941.1;JAAVVJ010022941.1;JAAVVJ010023113.1;JAAVVJ010024334.1;JAAVVJ010024334.1;JAAVVJ010024334.1;JAAVVJ010024534.1;JAAVVJ010024756.1;JAAVVJ010024782.1;JAAVVJ010024945.1;JAAVVJ010024945.1;JAAVVJ010024945.1;JAAVVJ010026304.1;JAAVVJ010026769.1;JAAVVJ010026915.1;JAAVVJ010027139.1;JAAVVJ010029110.1;JAAVVJ010030122.1;JAAVVJ010031498.1;JAAVVJ010031529.1;JAAVVJ010032964.1;JAAVVJ010033396.1;JAAVVJ010034705.1;JAAVVJ010034742.1;JAAVVJ010035268.1;JAAVVJ010035373.1;JAAVVJ010035415.1;JAAVVJ010035486.1;JAAVVJ010035486.1;JAAVVJ010035769.1;JAAVVJ010035887.1;JAAVVJ010035944.1;JAAVVJ010036357.1;JAAVVJ010036477.1;JAAVVJ010036512.1;JAAVVJ010036558.1;JAAVVJ010036624.1;JAAVVJ010036624.1;JAAVVJ010036956.1;JAAVVJ010037231.1;JAAVVJ010037316.1;JAAVVJ010037474.1;JAAVVJ010037542.1;JAAVVJ010037544.1;JAAVVJ010037544.1;JAAVVJ010037726.1;JAAVVJ010037726.1;JAAVVJ010037785.1;JAAVVJ010037879.1;JAAVVJ010037879.1;JAAVVJ010038151.1;JAAVVJ010038158.1;JAAVVJ010038284.1;JAAVVJ010038284.1;JAAVVJ010038306.1;JAAVVJ010038306.1;JAAVVJ010038306.1;JAAVVJ010038457.1;JAAVVJ010038457.1;JAAVVJ010038457.1;JAAVVJ010038466.1;JAAVVJ010038596.1;JAAVVJ010038741.1;JAAVVJ010038771.1;JAAVVJ010038832.1;JAAVVJ010039068.1	1584450;5208431;5733288;13882736;14324879;16553073;16553421;16554052;16554663;16561423;19616987;21075579;21918256;23414078;23415629;26495363;26507162;26777057;30622348;37829559;43740533;44478108;51105696;53109842;54465737;54636048;58521859;60907569;61059276;6010340;14324825;15278037;21477982;21918202;26051524;29879375;30049328;31916722;33052780;33299355;33299866;45523945;46919466;47089753;50909043;54054472;57577157;59109284;62265962;63945507;64062799;960095;3765294;3766509;21064092;21065590;24996464;29973768;30955455;37801380;46631464;48255395;51066457;56053551;56053917;56055203;56058362;56059463;56059835;56670439;59596493;63684711;67497934;67498761;67499674;67501836;69973814;71094307;73497680;73612324;6642826;7200209;7768474;10577860;20432726;22175892;22245157;22287091;22324764;24657312;29620497;32495136;32497690;32498312;36810111;36944710;37835366;40183363;42389971;42400807;42404733;42691467;43136807;45983046;52085207;52090043;55295193;55666809;56668972;67679317;67801446;73314377;683684;935951;1680329;7769219;8433937;12373896;20037154;20040756;20041484;26666985;26988672;28180152;32260453;32528828;32593102;35409112;39334135;39334985;49136267;49149933;50206179;50513286;683738;919230;1010872;8433991;14967450;15744766;18921284;18925936;18926597;27804373;27854069;32575740;39335039;42269316;50206192;50207733;50513309;54225133;1018449;12921330;16093393;16094893;16983164;22875128;24245159;24245802;24247187;34575431;34576086;35071622;37030181;39461638;41912191;43471716;45982345;48506983;48669924;5823861;15857828;16093406;16983219;18135656;21482267;29125671;30483352;31467174;31468721;36128201;37030235;40796212;40798115;44145161;44478763;44741364;45544727;46936067;362564;2474741;5546540;6260744;12194750;13334529;23867654;24334269;25979512;27211669;36713543;41386412;45460707;1214683;5012056;5631069;12194738;16522284;18920503;18921893;19309229;25320300;25696366;28052821;28054324;32657009;35966759;38986667;44783843;48476400;677946;2350285;3472710;4509898;7012412;9993548;10060869;10214657;12234139;12717785;21076554;21857156;22112462;33649939;36707514;38331941;38727517;44249625;44544197;45041176;49963849;50187644;50450382;50455897;51364419;53311745;53670985;59509239;59509961;61842938;5276023;5449334;6981592;7896221;9611122;12717839;12746256;15507961;19029760;19937175;20400926;20919279;23266938;25003900;26098123;28187293;30110248;31442052;36795010;38726023;39532936;40529568;42875586;44357236;46653847;47679020;48669509;49031507;53953040;57044398;61841430;139286;660379;671389;10151167;12983224;14684084;15070066;15164810;15577582;16653988;18674381;21158333;21239607;25454786;25454825;28525166;31990783;34664543;36562262;37130418;660363;1586130;2288014;2288421;2291818;4695751;11220022;12027915;15057222;15408757;15577528;15797060;15798570;18932914;19074727;21039801;26214736;32526203;33737156;35483353;35550536;37273078;485113;5579467;8522581;9192169;10035612;13224163;20365603;24635856;33191427;36867288;36868671;38741156;38741832;38744250;41883363;43090892;43234242;43684188;43766527;43766900;43767664;46369548;51362533;55057400;4581958;8522635;13224178;18391441;23219126;25782988;26549691;28185671;35677341;40284707;41883382;43766325;43767057;43767504;44168919;46369602;53521413;6608761;7675355;8096175;8097674;9853653;9861930;9862090;9862938;10883101;18815358;20458885;24132445;24280070;26487538;48683387;53670040;8616461;8616843;8623711;8624328;10883117;14715495;18329177;18815371;19315920;20165541;20165946;20268047;20855678;21462892;25288857;27425250;31231238;31232592;32035521;33372283;34051075;34940914;37056114;37056471;37057117;37057728;37059208;37060115;44591735;46896588;47340659;48183242;51811060;53864301;1163975;3394048;10422621;12339395;12340899;14618379;15536074;19421590;22934176;23565190;23686027;25842973;26180425;26255531;28782522;29622064;29906951;34986118;46446003;48592829;49121916;13216987;14618392;17510469;22846585;22932661;25843027;26214452;26578353;29129008;32991042;34343136;44036373;44387024;45209692;45254697;45801596;45801695;46597076;46938673;48578929;49120396;603828;2027599;3568795;4731164;7297923;13795097;14333925;16852768;19840176;22336663;26997944;27247234;28284332;30989483;31029007;33659159;33662308;35864162;36310840;40119042;41367856;42189383;44009661;45764912;46548386;50262590;50366770;50946785;50947446;50948069;51946367;18793317;19427935;24173784;26344035;26367412;28418191;29354097;29354395;29354711;29935729;33660717;35150659;36310893;36311023;36815992;38468067;38469608;40877208;40877614;41109739;42189402;50365283;50508509;2379846;2400960;8926272;11113448;3682334;7901722;10835514;11113463;385450;1514807;3410370;4672016;4673535;5683640;6371024;8299106;8697390;9900310;9900712;13889585;13891084;15262930;23748335;26760986;6008834;7636152;17753545;19117676;19684380;21796064;22863889;903891;2120807;4450006;7801709;7898478;8604405;9328018;9331932;9454355;9777143;12191334;12975615;14157308;16184109;16868883;20361036;23980789;27397192;27897394;31871014;31871465;33390257;33922844;33923217;33926634;35727401;40368943;40837056;43646294;44747456;44911282;45372809;45585379;1514319;2817291;3450924;3929625;5911535;10765572;14047220;14048208;16184085;19813887;19889786;33227773;33247616;33745539;40703821;44538228;48533437;49985446;51361468;52934542;52937709;52938179;883258;4718553;7007727;9343397;12047263;12049131;12049741;12050449;18838744;19207247;21694397;23334736;30508588;31570212;36669725;37664837;38152060;39224709;41098447;2654683;7007745;9464839;13071077;13616530;18747570;30738816;31232172;33005899;400452;3334239;5433930;5893563;5903138;6016427;6351921;12367717;13246247;13942621;16269747;16502118;16633523;16881306;17342601;21943232;32073119;33762531;34509153;38839361;40040343;41278227;43846614;1259465;2866642;2867008;2867386;5397816;5433912;6964647;7887493;7905966;10306601;13186371;13246238;15287780;15504988;16502103;16633511;19153311;19154144;21179847;24103783;26446457;27392109;28383633;28751411;36122734;36295723;36373844;43846599;1057904;2699650;2701161;6644318;13277299;13323365;21624986;31825815;31826257;2331548;2331670;8002882;8005762;11933169;17511597;20894838;23218850;33375247;830741;3191611;4654580;4663708;6901999;11106026;16063787;22199183;23571084;23673879;30864398;30865730;33692792;8929295;9707096;11103480;13549586;13940393;21108199;27524215;34521492;34521767;1395688;1395858;2466327;5445771;9094912;9699968;9941443;17113379;21416971;2468125;2546003;2640426;3266724;7610412;10914474;21069646;27983550;30049244;146271;146352;39164;39254;369542;566060;234109;82852;255354;89659;160272;63911;2464;24921;26411;49333;15936;3590;801;3227;1;941;1836;967;135;1306;11681;2615;1;11;1;3888;387;8;14594;1216;4;1;1;41;1331;61262;1;368;1;22340;254;620;1;545;21683;2539;8007;4602;3;537;52;39050;7604;1363;469;523;128;323;722;34474;35089;1;1806;3578;7331;110;1;255;5882;7668;9091;1;762;5983;4225;2;9062;1;1;1032;1;8042;547;1256;71706;14610;6469;7956;8463;25524;585;44609;60205;601;3170;5689;6715;1612;4806;8014;1718;1;8183;8237;96178;164301;15267;20056;20078;1;4171;99587;156678;23584;192157;23638;20486;22235;24655;5312;34163;600;5521;35220;1489	1584625;5208530;5733665;13882854;14324984;16553164;16553912;16554520;16556303;16562028;19617105;21075697;21918360;23414211;23415720;26496446;26507279;26777174;30622468;37829677;43740651;44478492;51105761;53109959;54465850;54636163;58521978;60907687;61059365;6010458;14324943;15278155;21478056;21918320;26051600;29879493;30049444;31916833;33053156;33299664;33299929;45524063;46919481;47090125;50909162;54054610;57577533;59109657;62266035;63945625;64062917;960238;3765966;3767250;21064167;21065707;24996547;29973994;30955550;37801498;46631533;48255515;51066576;56053937;56054205;56055516;56059462;56059836;56061321;56670571;59596612;63684829;67498762;67498921;67501352;67502062;69974191;71094425;73497799;73612443;6642868;7200327;7768544;10577979;20432853;22176009;22245281;22287210;22324882;24657427;29620645;32497365;32498292;32498681;36810234;36944828;37835441;40183538;42390089;42401014;42404878;42691585;43136925;45983164;52085397;52090120;55295570;55667184;56669090;67679685;67801564;73314497;683802;936079;1680375;7769338;8434056;12374018;20040016;20041273;20041623;26667103;26989043;28180269;32260571;32528945;32593220;35409482;39334220;39335103;49137585;49151578;50206256;50513373;683826;919351;1011012;8434109;14967565;15745134;18923259;18926216;18926801;27804451;27854310;32575858;39335112;42269434;50206310;50207808;50513427;54225251;1018567;12921710;16093470;16095031;16983283;22875246;24245756;24247199;24249039;34575549;34576341;35071740;37030301;39461764;41912268;43471834;45982462;48507105;48670042;5823987;15857946;16093524;16983298;18135735;21482385;29126045;30483416;31467292;31468789;36128319;37030318;40798000;40798345;44145278;44478895;44741738;45544844;46936145;362612;2475113;5546657;6260869;12194868;13334656;23867755;24334390;25979569;27212040;36713626;41386509;45460825;1214801;5012169;5631187;12194814;16522357;18920592;18922012;19309347;25324813;25696762;28052899;28054442;32657128;35966886;38986693;44783961;48476778;678087;2350663;3472818;4510016;7012529;9993665;10060987;10215043;12234256;12717905;21076682;21857274;22112577;33650057;36707630;38332059;38727650;44249743;44544494;45041298;49963967;50188033;50450503;50456015;51364803;53311840;53671103;59509402;59510178;61843058;5276116;5449452;6981727;7898775;9611352;12717917;12746583;15508049;19029884;19937403;20401042;20919349;23267049;25004280;26098507;28187411;30110360;31442173;36795137;38726143;39532949;40529682;42875672;44357609;46653921;47679063;48669535;49031623;53953157;57044462;61841572;139410;660497;671474;10151290;12983602;14684098;15070147;15165182;15577660;16654106;18674499;21158451;21239743;25454799;25454893;28525541;31990847;34664661;36562639;37130490;660443;1586248;2288406;2291823;2292264;4695868;11220140;12028285;15057339;15408835;15577646;15798423;15798737;18933032;19075097;21039864;26214854;32526280;33737228;35483467;35550650;37273196;485231;5579853;8522699;9192317;10035730;13224242;20365677;24635974;33191498;36867361;36868791;38741273;38741938;38744419;41883446;43091010;43234304;43684322;43766698;43767072;43767876;46369665;51362594;55057485;4582033;8522708;13224296;18391563;23219497;25783107;26549774;28185788;35677715;40285075;41883500;43766538;43767302;43767675;44169095;46369673;53521531;6608904;7675496;8096257;8097793;9853771;9862102;9862839;9862971;10883182;18815435;20458959;24132567;24280185;26487910;48683505;53670066;8616589;8617164;8624194;8626809;10883236;14715626;18329546;18815489;19316037;20165749;20166123;20268167;20856051;21463012;25288992;27425328;31231353;31232672;32035893;33372401;34051193;34941037;37056253;37056997;37057612;37059077;37059331;37060742;44591857;46901745;47340739;48183627;51812236;53864366;1164055;3394418;10422739;12339476;12341019;14618456;15536192;19421708;22934312;23565308;23686127;25843091;26180795;26255628;28782640;29622287;29907069;34986236;46446122;48592922;49122033;13217108;14618510;17510844;22846701;22932781;25843104;26214553;26578471;29129124;32991097;34343214;44036492;44387076;45209811;45254817;45801656;45801710;46597448;46938791;48579052;49120547;603909;2027889;3569165;4731282;7298298;13795215;14334051;16852821;19845332;22336779;26998062;27247352;28284450;30989597;31029137;33660781;33666007;35864532;36310958;40119160;41367926;42189465;44009788;45765042;46548515;50262708;50366907;50947303;50947968;50948545;51946451;18793384;19428308;24173840;26344174;26367551;28418309;29354305;29354715;29357640;29936101;33660835;35150672;36310959;36311055;36816133;38468185;38469697;40877278;40877631;41109857;42189518;50365401;50508627;2379968;2401334;8926389;11113527;3682453;7901840;10835632;11113580;385489;1515146;3410488;4672101;4673653;5683758;6371142;8299224;8697762;9900697;9905436;13889660;13891198;15263048;23748461;26761114;6009199;7636526;17753628;19117745;19684447;21796182;22869046;904260;2120925;4450105;7801877;7898560;8604541;9328387;9333056;9454474;9777254;12191452;12975733;14157426;16184229;16868956;20361157;23980853;27397310;27897514;31871223;31871629;33390626;33923085;33923701;33926677;35727417;40369069;40837175;43646427;44747826;44911371;45372927;45585744;1514437;2817663;3451048;3934782;5911905;10765949;14047302;14048328;16184173;19814005;19889903;33227896;33247736;33748020;40703938;44538706;48533509;49985519;51361690;52934862;52937857;52938698;883634;4718672;7007809;9343490;12049015;12049631;12050268;12050588;18839115;19207419;21694441;23334819;30508684;31570332;36669867;37667247;38152143;39224829;41098762;2654801;7007868;9464950;13071447;13616650;18747691;30738934;31232291;33005930;400530;3334284;5434048;5898295;5903237;6016545;6352038;12367834;13246365;13942738;16269865;16502234;16633637;16881424;17342700;21943353;32073234;33762631;34509253;38839479;40040467;41278604;43846732;1260250;2867037;2867383;2868586;5397938;5433994;6964768;7887627;7906100;10306719;13186463;13246311;15287898;15505069;16502181;16633585;19153651;19154727;21180223;24103902;26446575;27392227;28384005;28751784;36122782;36296090;36374013;43846678;1058022;2699725;2701276;6644430;13277669;13323481;21625118;31825997;31826378;2331623;2331685;8002954;8005880;11933184;17511688;20894955;23218995;33375327;830860;3191696;4654594;4663722;6902052;11106104;16063902;22199310;23576217;23674000;30864554;30865958;33692907;8929414;9707179;11103559;13549962;13940517;21108317;27524334;34521610;34521781;1395756;1395957;2466445;5445889;9095031;9700084;9941564;17113745;21417090;2468245;2546102;2640544;3267083;7610530;10914593;21070025;27983939;30049362;146281;146410;39252;39624;369660;567297;234230;82970;255437;89768;160391;64284;2580;24974;26529;49411;16015;3641;2534;4306;425;1375;2488;1348;589;1422;11795;2738;1054;4828;451;4007;505;126;14713;1369;196;3152;37;333;1644;61391;366;900;4511;22423;640;844;551;1111;21803;2659;8125;4741;781;622;1106;39177;7630;1483;587;603;202;440;1092;34881;35194;1431;2848;4570;7734;229;590;529;7330;7931;10564;81;880;6175;4343;437;9446;180;1409;1118;643;8056;663;1374;72069;14725;6604;8073;8476;25642;722;44627;60270;719;3257;5809;6797;1694;4925;8132;1805;4595;8301;8324;96296;164419;15280;20144;20198;118;4289;99705;156795;23702;192507;23719;20604;22303;24773;5430;34279;720;5534;35585;1608	+;+;+;+;+;+;+;+;+;+;+;+;+;+;+;+;+;+;+;+;+;+;+;+;+;+;+;+;+;-;-;-;-;-;-;-;-;-;-;-;-;-;-;-;-;-;-;-;-;-;-;-;-;-;-;-;-;-;-;-;-;-;-;-;-;-;-;-;-;-;-;-;-;-;-;-;-;-;-;-;+;+;+;+;+;+;+;+;+;+;+;+;+;+;+;+;+;+;+;+;+;+;+;+;+;+;+;+;+;+;+;+;-;-;-;-;-;-;-;-;-;-;-;-;-;-;-;-;-;-;-;-;-;-;+;+;+;+;+;+;+;+;+;+;+;+;+;+;+;+;+;+;-;-;-;-;-;-;-;-;-;-;-;-;-;-;-;-;-;-;-;+;+;+;+;+;+;+;+;+;+;+;+;+;+;+;+;+;+;+;+;+;+;+;+;+;+;+;+;+;+;+;+;-;-;-;-;-;-;-;-;-;-;-;-;-;-;-;-;-;-;-;-;-;-;-;-;-;-;-;-;-;-;-;-;-;-;-;-;-;-;-;-;-;-;-;-;-;-;-;+;+;+;+;+;+;+;+;+;+;+;+;+;+;+;+;+;+;+;+;+;+;+;+;+;+;+;+;+;+;+;+;+;+;+;+;+;+;+;+;+;+;+;+;+;+;+;+;+;+;+;-;-;-;-;-;-;-;-;-;-;-;-;-;-;-;-;-;-;-;-;-;-;-;-;-;-;-;-;-;-;-;-;-;-;-;-;-;-;-;-;-;-;-;-;-;-;+;+;+;+;+;+;+;+;+;+;+;+;+;+;+;+;+;-;-;-;-;-;-;-;-;-;-;-;-;-;-;-;-;+;+;+;+;+;+;+;+;+;+;+;+;+;+;+;+;+;+;+;+;+;+;+;+;+;+;+;+;+;+;+;+;+;+;-;-;-;-;-;-;-;-;-;-;-;-;-;-;-;-;-;-;-;-;-;+;+;+;+;+;+;+;+;+;+;+;+;+;+;+;+;+;+;+;+;+;-;-;-;-;-;-;-;-;-;-;-;-;-;-;-;-;-;-;-;-;-;-;-;-;-;-;-;-;-;-;-;+;+;+;+;+;+;+;+;+;+;+;+;+;+;+;+;+;+;+;+;+;+;+;-;-;-;-;+;+;+;+;-;-;-;-;-;-;-;-;-;-;-;-;-;-;-;-;+;+;+;+;+;+;+;+;+;+;+;+;+;+;+;+;+;+;+;+;+;+;+;+;+;+;+;+;+;+;+;+;+;+;+;+;+;+;+;+;-;-;-;-;-;-;-;-;-;-;-;-;-;-;-;-;-;-;-;-;-;-;-;-;-;-;-;-;-;-;-;-;-;-;-;-;-;-;-;-;-;+;+;+;+;+;+;+;+;+;+;+;+;+;+;+;+;+;+;+;+;+;+;+;+;+;+;+;+;+;+;+;+;-;-;-;-;-;-;-;-;-;-;-;-;-;-;-;-;-;-;-;-;-;-;-;-;-;-;-;-;-;-;-;-;-;-;-;-;-;+;+;+;+;+;+;+;+;+;+;+;+;+;+;+;+;+;+;+;+;+;+;-;-;-;-;-;-;-;-;-;+;+;+;+;+;+;+;+;+;-;-;-;-;-;-;-;-;-;-;-;+;+;+;+;-;-;-;+;-;+;+;-;-;-;-;+;-;-;-;-;-;+;-;+;-;-;-;+;-;+;-;+;-;+;-;+;-;-;-;-;+;+;+;-;-;-;-;-;+;+;-;+;-;+;-;-;-;+;-;+;+;-;-;-;-;-;-;-;-;+;+;+;+;+;+;+;-;+;+;-;-;-;-;-;-;+;+;-;-;-;+;-;-;-;+;-;+;-;+;+;+;-;-;-;+;-;-;+;+;+;-;-;+;-;+;-;-;-;-;+;+;+;-;+;-;-;-;+;-	257943	173797.15	312602.93	311839.37	333947.27	305910.42	221427.15	284483.18	208925.96	231028.22	246156.29	244022.93	235872.11	232182.90	408722.61	435463.83	437797.03	302609.55	249743.93	277627.26	190755.77	230565.09	153120.62	275641.53	373758.23	278273.11	254551.64
NotFur1_GapFilledScaffold_5217_41525:L2:LINE	CM025008.1;CM025008.1;CM025008.1;CM025008.1;CM025008.1;CM025008.1;CM025008.1;CM025008.1;CM025008.1;CM025008.1;CM025008.1;CM025008.1;CM025008.1;CM025008.1;CM025008.1;CM025008.1;CM025008.1;CM025008.1;CM025008.1;CM025008.1;CM025008.1;CM025008.1;CM025008.1;CM025008.1;CM025008.1;CM025008.1;CM025008.1;CM025008.1;CM025008.1;CM025008.1;CM025008.1;CM025008.1;CM025008.1;CM025008.1;CM025008.1;CM025008.1;CM025008.1;CM025008.1;CM025008.1;CM025008.1;CM025008.1;CM025008.1;CM025008.1;CM025008.1;CM025008.1;CM025008.1;CM025008.1;CM025008.1;CM025008.1;CM025008.1;CM025008.1;CM025008.1;CM025009.1;CM025009.1;CM025009.1;CM025009.1;CM025009.1;CM025009.1;CM025009.1;CM025009.1;CM025009.1;CM025009.1;CM025009.1;CM025009.1;CM025009.1;CM025009.1;CM025009.1;CM025009.1;CM025009.1;CM025009.1;CM025009.1;CM025009.1;CM025009.1;CM025009.1;CM025009.1;CM025009.1;CM025009.1;CM025009.1;CM025009.1;CM025009.1;CM025009.1;CM025009.1;CM025009.1;CM025009.1;CM025009.1;CM025009.1;CM025009.1;CM025009.1;CM025009.1;CM025009.1;CM025009.1;CM025009.1;CM025009.1;CM025009.1;CM025009.1;CM025009.1;CM025009.1;CM025009.1;CM025009.1;CM025009.1;CM025009.1;CM025009.1;CM025009.1;CM025009.1;CM025009.1;CM025009.1;CM025009.1;CM025010.1;CM025010.1;CM025010.1;CM025010.1;CM025010.1;CM025010.1;CM025010.1;CM025010.1;CM025010.1;CM025010.1;CM025010.1;CM025010.1;CM025010.1;CM025010.1;CM025010.1;CM025010.1;CM025010.1;CM025010.1;CM025010.1;CM025010.1;CM025010.1;CM025010.1;CM025010.1;CM025010.1;CM025010.1;CM025010.1;CM025010.1;CM025010.1;CM025010.1;CM025010.1;CM025010.1;CM025010.1;CM025010.1;CM025010.1;CM025010.1;CM025010.1;CM025010.1;CM025010.1;CM025010.1;CM025010.1;CM025010.1;CM025010.1;CM025011.1;CM025011.1;CM025011.1;CM025011.1;CM025011.1;CM025011.1;CM025011.1;CM025011.1;CM025011.1;CM025011.1;CM025011.1;CM025011.1;CM025011.1;CM025011.1;CM025011.1;CM025011.1;CM025011.1;CM025011.1;CM025011.1;CM025011.1;CM025011.1;CM025012.1;CM025012.1;CM025012.1;CM025012.1;CM025012.1;CM025012.1;CM025012.1;CM025012.1;CM025012.1;CM025012.1;CM025012.1;CM025012.1;CM025012.1;CM025012.1;CM025012.1;CM025012.1;CM025012.1;CM025012.1;CM025012.1;CM025012.1;CM025012.1;CM025012.1;CM025012.1;CM025012.1;CM025012.1;CM025012.1;CM025012.1;CM025012.1;CM025012.1;CM025012.1;CM025012.1;CM025012.1;CM025012.1;CM025013.1;CM025013.1;CM025013.1;CM025013.1;CM025013.1;CM025013.1;CM025013.1;CM025013.1;CM025013.1;CM025013.1;CM025013.1;CM025013.1;CM025013.1;CM025013.1;CM025013.1;CM025013.1;CM025013.1;CM025013.1;CM025013.1;CM025013.1;CM025013.1;CM025013.1;CM025013.1;CM025013.1;CM025013.1;CM025013.1;CM025013.1;CM025013.1;CM025013.1;CM025013.1;CM025013.1;CM025013.1;CM025013.1;CM025013.1;CM025013.1;CM025013.1;CM025013.1;CM025013.1;CM025013.1;CM025013.1;CM025013.1;CM025013.1;CM025013.1;CM025013.1;CM025013.1;CM025013.1;CM025013.1;CM025013.1;CM025013.1;CM025013.1;CM025013.1;CM025013.1;CM025013.1;CM025013.1;CM025014.1;CM025014.1;CM025014.1;CM025014.1;CM025014.1;CM025014.1;CM025014.1;CM025014.1;CM025014.1;CM025014.1;CM025014.1;CM025014.1;CM025014.1;CM025014.1;CM025014.1;CM025014.1;CM025014.1;CM025014.1;CM025014.1;CM025014.1;CM025014.1;CM025014.1;CM025014.1;CM025014.1;CM025014.1;CM025014.1;CM025014.1;CM025014.1;CM025014.1;CM025014.1;CM025014.1;CM025014.1;CM025014.1;CM025014.1;CM025014.1;CM025014.1;CM025014.1;CM025014.1;CM025014.1;CM025014.1;CM025014.1;CM025014.1;CM025014.1;CM025014.1;CM025014.1;CM025014.1;CM025014.1;CM025014.1;CM025014.1;CM025015.1;CM025015.1;CM025015.1;CM025015.1;CM025015.1;CM025015.1;CM025015.1;CM025015.1;CM025015.1;CM025015.1;CM025015.1;CM025015.1;CM025015.1;CM025015.1;CM025015.1;CM025015.1;CM025015.1;CM025015.1;CM025015.1;CM025015.1;CM025015.1;CM025015.1;CM025015.1;CM025015.1;CM025015.1;CM025015.1;CM025015.1;CM025015.1;CM025015.1;CM025015.1;CM025015.1;CM025015.1;CM025015.1;CM025015.1;CM025015.1;CM025015.1;CM025015.1;CM025015.1;CM025015.1;CM025015.1;CM025015.1;CM025015.1;CM025015.1;CM025015.1;CM025015.1;CM025015.1;CM025015.1;CM025015.1;CM025015.1;CM025015.1;CM025015.1;CM025015.1;CM025015.1;CM025015.1;CM025015.1;CM025015.1;CM025015.1;CM025015.1;CM025015.1;CM025015.1;CM025015.1;CM025015.1;CM025016.1;CM025016.1;CM025016.1;CM025016.1;CM025016.1;CM025016.1;CM025016.1;CM025016.1;CM025016.1;CM025016.1;CM025016.1;CM025016.1;CM025016.1;CM025016.1;CM025016.1;CM025016.1;CM025016.1;CM025016.1;CM025016.1;CM025016.1;CM025016.1;CM025016.1;CM025016.1;CM025016.1;CM025016.1;CM025016.1;CM025016.1;CM025016.1;CM025016.1;CM025016.1;CM025016.1;CM025016.1;CM025016.1;CM025016.1;CM025016.1;CM025016.1;CM025016.1;CM025016.1;CM025016.1;CM025016.1;CM025016.1;CM025016.1;CM025016.1;CM025016.1;CM025016.1;CM025016.1;CM025016.1;CM025017.1;CM025017.1;CM025017.1;CM025017.1;CM025017.1;CM025017.1;CM025017.1;CM025017.1;CM025017.1;CM025017.1;CM025017.1;CM025017.1;CM025017.1;CM025017.1;CM025017.1;CM025017.1;CM025017.1;CM025017.1;CM025017.1;CM025017.1;CM025017.1;CM025017.1;CM025017.1;CM025017.1;CM025017.1;CM025017.1;CM025017.1;CM025017.1;CM025017.1;CM025017.1;CM025017.1;CM025017.1;CM025017.1;CM025017.1;CM025017.1;CM025017.1;CM025017.1;CM025017.1;CM025017.1;CM025017.1;CM025017.1;CM025018.1;CM025018.1;CM025018.1;CM025018.1;CM025018.1;CM025018.1;CM025018.1;CM025018.1;CM025018.1;CM025018.1;CM025018.1;CM025018.1;CM025018.1;CM025018.1;CM025018.1;CM025018.1;CM025018.1;CM025018.1;CM025018.1;CM025018.1;CM025018.1;CM025018.1;CM025018.1;CM025018.1;CM025018.1;CM025018.1;CM025018.1;CM025018.1;CM025018.1;CM025018.1;CM025018.1;CM025018.1;CM025018.1;CM025018.1;CM025018.1;CM025018.1;CM025018.1;CM025018.1;CM025018.1;CM025018.1;CM025018.1;CM025018.1;CM025018.1;CM025018.1;CM025018.1;CM025018.1;CM025018.1;CM025019.1;CM025019.1;CM025019.1;CM025019.1;CM025019.1;CM025019.1;CM025019.1;CM025019.1;CM025019.1;CM025019.1;CM025019.1;CM025020.1;CM025020.1;CM025020.1;CM025020.1;CM025020.1;CM025020.1;CM025020.1;CM025020.1;CM025020.1;CM025020.1;CM025020.1;CM025020.1;CM025020.1;CM025020.1;CM025020.1;CM025020.1;CM025020.1;CM025020.1;CM025020.1;CM025020.1;CM025020.1;CM025020.1;CM025020.1;CM025020.1;CM025021.1;CM025021.1;CM025021.1;CM025021.1;CM025021.1;CM025021.1;CM025021.1;CM025021.1;CM025021.1;CM025021.1;CM025021.1;CM025021.1;CM025021.1;CM025021.1;CM025021.1;CM025021.1;CM025021.1;CM025021.1;CM025021.1;CM025021.1;CM025021.1;CM025021.1;CM025021.1;CM025021.1;CM025021.1;CM025021.1;CM025021.1;CM025021.1;CM025021.1;CM025021.1;CM025021.1;CM025021.1;CM025021.1;CM025021.1;CM025021.1;CM025021.1;CM025021.1;CM025021.1;CM025022.1;CM025022.1;CM025022.1;CM025022.1;CM025022.1;CM025022.1;CM025022.1;CM025022.1;CM025022.1;CM025022.1;CM025022.1;CM025022.1;CM025022.1;CM025022.1;CM025022.1;CM025022.1;CM025022.1;CM025022.1;CM025022.1;CM025022.1;CM025022.1;CM025022.1;CM025022.1;CM025022.1;CM025022.1;CM025022.1;CM025022.1;CM025023.1;CM025023.1;CM025023.1;CM025023.1;CM025023.1;CM025023.1;CM025023.1;CM025023.1;CM025023.1;CM025023.1;CM025023.1;CM025023.1;CM025023.1;CM025023.1;CM025023.1;CM025023.1;CM025023.1;CM025023.1;CM025023.1;CM025023.1;CM025023.1;CM025023.1;CM025023.1;CM025023.1;CM025023.1;CM025023.1;CM025023.1;CM025023.1;CM025023.1;CM025023.1;CM025023.1;CM025023.1;CM025023.1;CM025023.1;CM025023.1;CM025023.1;CM025023.1;CM025023.1;CM025023.1;CM025023.1;CM025023.1;CM025023.1;CM025023.1;CM025023.1;CM025023.1;CM025023.1;CM025023.1;CM025023.1;CM025023.1;CM025023.1;CM025023.1;CM025023.1;CM025023.1;CM025023.1;CM025023.1;CM025023.1;CM025024.1;CM025024.1;CM025024.1;CM025024.1;CM025024.1;CM025024.1;CM025024.1;CM025024.1;CM025024.1;CM025024.1;CM025024.1;CM025024.1;CM025024.1;CM025024.1;CM025024.1;CM025024.1;CM025024.1;CM025024.1;CM025024.1;CM025024.1;CM025024.1;CM025024.1;CM025024.1;CM025024.1;CM025024.1;CM025024.1;CM025024.1;CM025024.1;CM025024.1;CM025024.1;CM025024.1;CM025024.1;CM025025.1;CM025025.1;CM025025.1;CM025025.1;CM025025.1;CM025025.1;CM025025.1;CM025025.1;CM025025.1;CM025025.1;CM025025.1;CM025025.1;CM025025.1;CM025025.1;CM025025.1;CM025025.1;CM025025.1;CM025025.1;CM025025.1;CM025025.1;CM025025.1;CM025025.1;CM025025.1;CM025025.1;CM025025.1;CM025025.1;CM025025.1;CM025025.1;CM025025.1;CM025025.1;CM025025.1;CM025025.1;CM025025.1;CM025025.1;CM025025.1;CM025026.1;CM025026.1;CM025026.1;CM025026.1;CM025026.1;CM025026.1;CM025026.1;CM025026.1;CM025026.1;CM025026.1;CM025026.1;CM025026.1;CM025026.1;CM025026.1;CM025026.1;CM025026.1;CM025026.1;CM025026.1;CM025026.1;CM025026.1;CM025026.1;CM025026.1;CM025026.1;JAAVVJ010000021.1;JAAVVJ010000022.1;JAAVVJ010000022.1;JAAVVJ010000024.1;JAAVVJ010000027.1;JAAVVJ010000030.1;JAAVVJ010000129.1;JAAVVJ010000129.1;JAAVVJ010001492.1;JAAVVJ010001500.1;JAAVVJ010001560.1;JAAVVJ010003007.1;JAAVVJ010003223.1;JAAVVJ010003347.1;JAAVVJ010003347.1;JAAVVJ010003347.1;JAAVVJ010003347.1;JAAVVJ010003347.1;JAAVVJ010003347.1;JAAVVJ010003452.1;JAAVVJ010004412.1;JAAVVJ010007939.1;JAAVVJ010008729.1;JAAVVJ010008729.1;JAAVVJ010010490.1;JAAVVJ010010490.1;JAAVVJ010010880.1;JAAVVJ010010880.1;JAAVVJ010010880.1;JAAVVJ010012214.1;JAAVVJ010012462.1;JAAVVJ010012462.1;JAAVVJ010014176.1;JAAVVJ010016383.1;JAAVVJ010017613.1;JAAVVJ010018673.1;JAAVVJ010019225.1;JAAVVJ010019225.1;JAAVVJ010020179.1;JAAVVJ010020179.1;JAAVVJ010022284.1;JAAVVJ010022835.1;JAAVVJ010022835.1;JAAVVJ010024535.1;JAAVVJ010027711.1;JAAVVJ010028192.1;JAAVVJ010028263.1;JAAVVJ010029263.1;JAAVVJ010029870.1;JAAVVJ010030835.1;JAAVVJ010034059.1;JAAVVJ010034245.1;JAAVVJ010035066.1;JAAVVJ010035066.1;JAAVVJ010035266.1;JAAVVJ010035319.1;JAAVVJ010035358.1;JAAVVJ010035358.1;JAAVVJ010035838.1;JAAVVJ010035937.1;JAAVVJ010035937.1;JAAVVJ010036327.1;JAAVVJ010036327.1;JAAVVJ010036564.1;JAAVVJ010037233.1;JAAVVJ010037411.1;JAAVVJ010037426.1;JAAVVJ010037426.1;JAAVVJ010037426.1;JAAVVJ010037746.1;JAAVVJ010037750.1;JAAVVJ010037902.1;JAAVVJ010038140.1;JAAVVJ010038306.1;JAAVVJ010038308.1;JAAVVJ010038832.1;JAAVVJ010038832.1;JAAVVJ010038904.1	1586086;3381269;5606634;5606787;6800319;6800480;7401093;7401763;7523253;8149391;8841475;11368569;11368694;14250122;17871916;29346944;30951533;30951930;30960279;31518056;31596518;32682164;32868952;47115522;58641769;2583790;5700298;5701689;5701837;6237990;7942039;7942659;10348784;23505634;32296305;32296496;33915192;34112315;34112917;34206626;42161732;44748078;45442299;48118214;52131957;52886177;54151150;54999001;56813804;58514154;59105149;59109859;1198037;1198200;1198272;7140728;8901963;12214115;14678511;17820368;18039709;24646464;24908795;25345267;29800621;30828309;37943628;52679244;53075323;53192000;54154733;54155220;54186404;54869256;54870192;58224990;61201192;61868131;64764509;66962374;68285186;69991937;72176834;7075606;12826183;12857699;13104097;13324225;24034394;24196601;27584473;29776637;33803176;33803482;36439632;41272414;49499103;57551421;57878772;61422465;63271549;64768035;67037887;71167415;72261805;72261904;73968834;1581790;1699943;1700115;8192988;10295498;10296115;12410303;13753088;21589731;29307316;29307533;36532352;39999962;45106729;47358096;49482769;51029920;51505910;54199273;3033041;4845101;5366947;5835922;9886876;21779928;21807698;21985303;23060055;23208144;26072743;34133316;37374278;37461700;45089792;47379873;51194882;51365355;52095862;55788426;56892250;56892514;57248103;2132820;13579492;29749188;30920467;32886283;38395040;40302577;41038785;41676158;44004454;10057422;10057570;10917130;10918161;14238408;16358929;16575029;28252014;32987485;39055158;42122039;1659348;1659961;1935632;2446560;5337877;6129236;7826225;15321276;17099174;20182918;21583627;22745543;23645929;30077217;30077486;30972951;36643001;41939764;43556213;44615309;46101116;5412793;8675653;8994277;14065507;14065652;14068196;14069135;21539305;35101592;45333605;47884102;48415084;498443;1452599;1453062;5993068;7908482;9714556;9714784;15871212;18600366;26190466;27653343;27832365;31618766;31619448;37195203;47197007;47526182;47959357;53931800;53931943;55492411;60571071;60571150;2031647;2743349;12739903;15529522;15529576;18072535;20418079;25448125;26795734;26967106;28787541;30317698;34019015;34520158;34799846;36588019;38803945;38840886;43729099;43731982;44295443;44295542;46640183;48590290;49681046;49681657;49681895;51081700;51397584;56245131;56245814;185681;186361;187755;1538808;5935621;7860634;15011775;15917464;17541106;19569721;19569851;21658793;25122928;26075699;26652239;27801950;27802024;27920061;29050014;29850729;29888450;35622993;37249551;40513709;41873090;1325747;1326345;1988206;2283259;2462253;5503058;5911096;5912418;5913010;6173697;8061635;8061930;8983242;10404142;15548051;15548192;15878770;19521087;20489056;21043969;31974017;33918054;39811617;40606407;2401837;2403170;3704723;3950739;5964804;6230296;6230377;6231100;6231224;11588987;11589189;12242937;16630731;20301332;20302088;26253220;31887499;41000427;41705003;41705062;42816451;44891421;45305546;50023802;53156934;56187744;56188611;56188758;4731291;6679648;7277370;7403042;10819329;11479249;11479639;11480990;14093754;16226169;16948064;16948224;18628563;19907485;21525557;37364985;37365085;42940130;44645326;44645591;45405498;46612823;46612940;46809425;47029975;47031510;49275511;49275542;49572927;49572964;51039799;52082977;54004678;54383581;1231137;3452295;10641292;10892809;17555206;19886017;21367333;21367630;21535793;23410129;24016151;26792710;28594621;30380115;32806727;34823513;34823671;35012615;35012989;44665861;53759396;2772704;2791310;5315793;10796620;11767333;13415784;15658710;16280974;19508846;22213942;23842109;28306600;31345710;31345849;34238261;34238334;36063821;37293667;39775548;48955645;49368946;51755194;52119978;52122760;54357685;54357847;1961680;6847215;11577740;11577837;13109755;15624874;20802876;21974125;22158649;22168734;24012774;24274753;24694062;25303631;28177608;36382564;42612742;46619211;46621251;46639587;49433932;6671116;9872887;14928901;21683384;22422781;25347183;28949620;28950117;31448846;33160819;34178887;37560665;43111667;43205288;43205536;43215752;43215987;47802766;48893686;49522242;516282;1058825;4364523;11434577;19629285;24248285;24761161;27547376;29113681;31116275;37336238;42301095;42662056;45719334;45723249;48030804;48104148;48735238;2405184;5352969;7184598;7427932;9436969;18698385;18698614;22918657;23984207;24142558;29860093;29860414;31563824;34071760;34825131;40329491;40403786;40403948;41592013;42752096;45383924;45452608;46446864;46724774;47620194;49487570;49488416;49488565;52158890;272758;275257;275370;3781669;9135805;20019607;20019764;4245567;4245765;14551746;17329998;1177578;3463676;4415759;8174023;8174538;13539237;13775168;15276397;21017681;25043048;26196012;33334962;4131516;4967031;6443112;8037667;12590922;15556693;23431733;23610585;28022127;29443927;33032068;33032536;1385512;4153737;11255889;11599767;12917780;20148334;23743184;23743382;24650040;24650817;28109885;29367390;36061350;36488284;36489432;39633382;41837013;41899352;41920458;42067322;44668882;47139489;51394493;53079151;4437096;7398330;10267152;10663396;11986812;13117429;27733262;34879186;39652570;42928886;45054712;49976305;50827951;52541465;145110;145255;2450490;5709200;5709604;7803720;10480965;12260508;12437572;34292837;34296944;34299742;35702976;37012335;37012668;37013965;38858276;831573;831732;11234399;14679713;17051445;21026544;21660756;26869330;30023339;37294828;61757;1716994;2306879;6039239;6693215;9584462;9584503;10585029;15958242;17682028;19881215;20340032;23477812;24007158;24237729;25448294;25448588;25448634;28564084;31379151;33069567;35412723;37431857;37432591;39744956;39745139;41346311;42358532;1430316;1430374;3098114;5997306;6204508;7296638;7951508;13598486;14939339;18081410;18152235;18152410;18153278;21878809;24379550;24557251;26042784;30773985;33310148;35180458;35294045;36611143;37121172;40181812;41039258;43149112;43149653;43149868;198169;1192694;3396655;5631153;5795005;9019395;12135675;13256074;17495402;17505459;20596594;22491339;27865261;29353188;33345323;33781853;705563;705940;4333662;6059409;8520197;16345183;17495575;22068991;24640538;27145065;28127399;32407633;32589186;32589262;32589630;33343660;3656936;3658610;3658685;3668448;17116950;17523228;20389728;28992809;30477575;30984895;30985151;31055388;32413857;4659878;4829415;5787169;6308617;10768183;10768380;13099582;13144393;13387011;17183770;17703869;19851441;22925344;23779013;23779409;28164031;28164433;28165145;28165969;29196624;31082935;33310508;933022;1520468;1520703;2802133;3439927;3441172;3443087;3997752;8214047;9293266;14898211;14898634;14902249;22276640;24404199;24405113;29106181;3444706;5016968;9349111;11491838;19344596;28958766;67840;322227;421623;166123;209249;107335;8914;9440;8569;32242;2966;3456;9987;2386;3190;3344;3430;3589;3663;2589;20;341;868;1115;2166;2349;7250;7796;8210;783;870;1121;21189;4134;17486;13071;1580;2605;102;233;1081;1261;1507;1161;8572;211;3309;314;2168;20485;75;18514;2061;2255;19296;46780;19113;19209;44082;67340;68815;93655;93809;2856;33382;14369;28461;28670;30727;125487;40576;11433;41449;158978;17088;4716;4916;8229	1586373;3381366;5606792;5606935;6800485;6800626;7401442;7401995;7523612;8149501;8842121;11368673;11368855;14250742;17871973;29347430;30951958;30952091;30962085;31518182;31597226;32682359;32869531;47116185;58641943;2583924;5700688;5701842;5702040;6238156;7942195;7942672;10349383;23506041;32296497;32296863;33915770;34112458;34113098;34207022;42161997;44748179;45442918;48118265;52132279;52886411;54151500;54999080;56813876;58514218;59105422;59109975;1198205;1198246;1198374;7140958;8902071;12214183;14679084;17820485;18039765;24652908;24909042;25345631;29800969;30828890;37944081;52679840;53075650;53192598;54154925;54155299;54186479;54869741;54870368;58225100;61201319;61868366;64764560;66962803;68285501;69992087;72177291;7076074;12826241;12858009;13104258;13324831;24034687;24196686;27584790;29776732;33803512;33803602;36440181;41272759;49499680;57551527;57878857;61422556;63271918;64768489;67038363;71167524;72261826;72261923;73969416;1582392;1699972;1700138;8193379;10295646;10296130;12410732;13753612;21589886;29307418;29307549;36532753;40000016;45106771;47358467;49483420;51030346;51505997;54199858;3033117;4845173;5366969;5836300;9886912;21780195;21808306;21985676;23060194;23208705;26073336;34133905;37374679;37462288;45090131;47380242;51195031;51365387;52095975;55788532;56892356;56892644;57248486;2132941;13579589;29749289;30922122;32886354;38395488;40302603;41039246;41676560;44004851;10057555;10057774;10917410;10918427;14238687;16359007;16575368;28252036;32987553;39058046;42122094;1659848;1659997;1935797;2447047;5337909;6129654;7826306;15321854;17099587;20183262;21583755;22746042;23646511;30077439;30077597;30973588;36643382;41939897;43556349;44615518;46101210;5413413;8676300;8994793;14065656;14066744;14068666;14069427;21539960;35101829;45333671;47884153;48415589;498499;1453007;1453194;5993256;7909017;9714624;9714848;15871297;18600975;26190813;27653896;27832695;31618807;31619461;37195412;47197200;47526779;47959943;53931948;53932110;55492664;60571167;60571302;2032271;2743962;12740309;15529545;15530467;18072603;20418497;25448703;26796011;26967252;28788102;30319448;34019099;34520777;34799932;36588064;38804550;38840898;43729698;43732002;44295490;44295756;46640789;48590366;49681123;49681919;49681985;51081867;51397610;56245535;56245901;186368;187689;187767;1539182;5935710;7860762;15012222;15917475;17541721;19569732;19569967;21659409;25123091;26076062;26652857;27802052;27802618;27920555;29050143;29850790;29889057;35623292;37249638;40513858;41873157;1325823;1326769;1988804;2283591;2462881;5503295;5911278;5912629;5913184;6173728;8061749;8061984;8983632;10404772;15548064;15548302;15879256;19521119;20489162;21044361;31974066;33918173;39811972;40606780;2402803;2403275;3705102;3950770;5965422;6230377;6230457;6231176;6231298;11589156;11589324;12242996;16630745;20301536;20302464;26253819;31887891;41000534;41705063;41705423;42816588;44891556;45306144;50023813;53157496;56188136;56188763;56188974;4731369;6679806;7277510;7403072;10819387;11479629;11480007;11481269;14094376;16227169;16948229;16948342;18628677;19908094;21525589;37365034;37365119;42940590;44645516;44646045;45405841;46612869;46612970;46809784;47030523;47031898;49275542;49276230;49572937;49573269;51040060;52083564;54005271;54384004;1231500;3452918;10641414;10893224;17555253;19886089;21367438;21367694;21536040;23410415;24016195;26793181;28595156;30380722;32806801;34823670;34823831;35013017;35015151;44666453;53759866;2772806;2791347;5316157;10796895;11767687;13415915;15659280;16281587;19508865;22214505;23842723;28307198;31345854;31346028;34238280;34238383;36064474;37294273;39776162;48956426;49369024;51755265;52120347;52122846;54357857;54358012;1961765;6847355;11577755;11577888;13110124;15625450;20803455;21974729;22159133;22168848;24012963;24275357;24694558;25303681;28177671;36382958;42613197;46619779;46621765;46639957;49434363;6671193;9873135;14929524;21683983;22423427;25347401;28949677;28950193;31449136;33161405;34178949;37561137;43111869;43205383;43205618;43215834;43216085;47802857;48893749;49522416;516524;1058873;4364583;11434707;19629926;24248555;24761260;27547971;29114300;31116870;37336320;42301230;42662637;45719547;45723642;48031133;48104459;48735336;2405235;5353349;7184718;7428490;9437319;18698470;18698696;22919232;23984796;24142929;29860331;29860427;31563959;34072078;34825694;40329638;40403798;40404079;41592392;42752624;45384563;45453218;46447030;46724895;47620526;49487950;49488570;49488778;52159009;273147;275395;275421;3781941;9135922;20019685;20019903;4245625;4245916;14551994;17330021;1178181;3463788;4415774;8174255;8174635;13539838;13775218;15276779;21018298;25043374;26196046;33335025;4131587;4967106;6443690;8037811;12591454;15557259;23431789;23610636;28022251;29443975;33032230;33032661;1385593;4153864;11256338;11600394;12918247;20148954;23743350;23743880;24650225;24651193;28110515;29367864;36062005;36488444;36489580;39633455;41837419;41899623;41920729;42067552;44668932;47139549;51395074;53079478;4437152;7398662;10267743;10663865;11986921;13118039;27733870;34879347;39652643;42929015;45055280;49976889;50828106;52541717;145177;145319;2450556;5709632;5710875;7804290;10481266;12260897;12438146;34293224;34297669;34301391;35703114;37012672;37013394;37014845;38858498;831737;831961;11235017;14679836;17051574;21027124;21661066;26869895;30023549;37294886;62141;1717158;2307030;6039323;6693565;9584512;9584808;10585319;15958282;17682656;19881796;20340692;23478272;24007224;24237837;25448337;25448600;25448821;28564667;31379411;33070182;35412865;37432067;37432971;39745106;39745273;41346355;42358886;1430337;1430632;3098350;5997367;6205110;7297145;7952201;13598582;14939926;18082033;18152387;18152592;18153632;21879033;24380064;24557334;26043485;30774387;33310512;35180785;35294230;36611441;37121241;40182090;41039437;43149262;43149885;43150023;198800;1193134;3396704;5631232;5795085;9019405;12136145;13256677;17495484;17505562;20596750;22491378;27865793;29353489;33345492;33782402;705914;706041;4334175;6059511;8520779;16345925;17495609;22069590;24640904;27145392;28127882;32407686;32589219;32589630;32590176;33343722;3657592;3658686;3659094;3668521;17117201;17523302;20390275;28992919;30477913;30984971;30985265;31055479;32413929;4660226;4829508;5787805;6308676;10768383;10768475;13099640;13144572;13387365;17184200;17703960;19852035;22925952;23779348;23779470;28164439;28164947;28165202;28166014;29196667;31083002;33310737;933318;1520550;1520798;2802211;3440526;3441489;3443994;3997827;8214136;9293277;14898635;14899429;14902395;22277133;24404576;24405327;29106800;3444833;5017564;9349763;11492254;19345196;28958879;68445;322748;422091;166250;209518;107654;9444;9847;9062;32516;3420;4017;10096;2468;3268;3425;3584;3663;3745;2712;112;578;961;1197;2316;2515;7796;8164;8243;1013;968;1203;21642;4216;17976;13644;2045;2707;118;573;1095;1353;1589;1225;9194;283;3397;657;2254;21050;229;19109;2222;2390;19913;46964;19126;19447;44222;67505;69169;93808;93941;3454;33483;14987;28675;28797;30865;125566;40800;11916;41635;159325;18017;4921;5062;8996	-;-;-;-;-;-;-;-;-;-;-;-;-;-;-;-;-;-;-;-;-;-;-;-;-;+;+;+;+;+;+;+;+;+;+;+;+;+;+;+;+;+;+;+;+;+;+;+;+;+;+;+;+;+;+;+;+;+;+;+;+;+;+;+;+;+;+;+;+;+;+;+;+;+;+;+;+;+;+;+;+;+;+;-;-;-;-;-;-;-;-;-;-;-;-;-;-;-;-;-;-;-;-;-;-;-;-;+;+;+;+;+;+;+;+;+;+;+;+;+;+;+;+;+;+;+;-;-;-;-;-;-;-;-;-;-;-;-;-;-;-;-;-;-;-;-;-;-;-;-;-;-;-;-;-;-;-;-;-;+;+;+;+;+;+;+;+;+;+;+;+;+;+;+;+;+;+;+;+;+;+;+;+;+;+;+;+;+;+;+;+;-;-;-;-;-;-;-;-;-;-;-;-;+;+;+;+;+;+;+;+;+;+;+;+;+;+;+;+;+;+;+;+;+;+;+;-;-;-;-;-;-;-;-;-;-;-;-;-;-;-;-;-;-;-;-;-;-;-;-;-;-;-;-;-;-;-;+;+;+;+;+;+;+;+;+;+;+;+;+;+;+;+;+;+;+;+;+;+;+;+;+;-;-;-;-;-;-;-;-;-;-;-;-;-;-;-;-;-;-;-;-;-;-;-;-;+;+;+;+;+;+;+;+;+;+;+;+;+;+;+;+;+;+;+;+;+;+;+;+;+;+;+;+;-;-;-;-;-;-;-;-;-;-;-;-;-;-;-;-;-;-;-;-;-;-;-;-;-;-;-;-;-;-;-;-;-;-;-;-;-;-;-;-;-;-;-;-;-;-;-;-;-;-;-;-;-;-;-;+;+;+;+;+;+;+;+;+;+;+;+;+;+;+;+;+;+;+;+;+;+;+;+;+;+;-;-;-;-;-;-;-;-;-;-;-;-;-;-;-;-;-;-;-;-;-;+;+;+;+;+;+;+;+;+;+;+;+;+;+;+;+;+;+;+;+;-;-;-;-;-;-;-;-;-;-;-;-;-;-;-;-;-;-;+;+;+;+;+;+;+;+;+;+;+;+;+;+;+;+;+;+;+;+;+;+;+;+;+;+;+;+;+;-;-;-;-;-;-;-;+;+;+;+;+;+;+;+;+;+;+;+;+;+;+;+;-;-;-;-;-;-;-;-;-;-;-;-;-;-;-;-;-;-;-;-;-;-;-;-;-;-;-;-;-;-;-;-;-;-;-;-;+;+;+;+;+;+;+;+;+;+;+;+;+;+;-;-;-;-;-;-;-;-;-;-;-;-;-;-;-;-;-;+;+;+;+;+;+;+;+;+;+;+;+;+;+;+;+;+;+;+;+;+;+;+;+;+;+;+;+;+;+;+;+;+;+;+;+;+;+;-;-;-;-;-;-;-;-;-;-;-;-;-;-;-;-;-;-;-;-;-;-;-;-;-;-;-;-;+;+;+;+;+;+;+;+;+;+;+;+;+;+;+;+;-;-;-;-;-;-;-;-;-;-;-;-;-;-;-;-;+;+;+;+;+;+;+;+;+;+;+;+;+;-;-;-;-;-;-;-;-;-;-;-;-;-;-;-;-;-;-;-;-;-;-;-;-;-;-;-;-;-;-;-;-;-;-;-;-;-;-;-;+;+;+;+;+;+;-;-;+;-;-;-;+;+;-;-;-;-;+;+;+;+;+;+;+;+;-;-;+;+;-;-;+;+;+;-;+;+;-;+;+;-;-;-;-;-;-;+;+;+;-;-;+;+;+;-;+;+;+;+;-;+;-;-;+;-;-;+;+;+;+;-;-;-;-;+;-;+;+;-;+;-;-;+	252522	4301.86	6458.50	7181.91	6559.51	7048.90	5002.41	6230.00	5058.75	4952.00	4949.83	4578.45	4884.31	2803.75	5125.00	4969.50	4623.83	3511.91	2516.08	2611.25	2221.75	2828.16	1695.83	2998.00	4315.20	3145.70	2527.83
NotFur1_Unknown_766:LINE:LINE	CM025008.1;CM025008.1;CM025008.1;CM025008.1;CM025008.1;CM025008.1;CM025008.1;CM025008.1;CM025008.1;CM025008.1;CM025008.1;CM025008.1;CM025008.1;CM025008.1;CM025008.1;CM025008.1;CM025008.1;CM025009.1;CM025009.1;CM025009.1;CM025009.1;CM025009.1;CM025009.1;CM025009.1;CM025009.1;CM025009.1;CM025009.1;CM025009.1;CM025009.1;CM025009.1;CM025009.1;CM025009.1;CM025009.1;CM025009.1;CM025009.1;CM025010.1;CM025010.1;CM025010.1;CM025010.1;CM025010.1;CM025010.1;CM025010.1;CM025010.1;CM025010.1;CM025010.1;CM025011.1;CM025011.1;CM025011.1;CM025011.1;CM025011.1;CM025011.1;CM025011.1;CM025011.1;CM025011.1;CM025011.1;CM025011.1;CM025012.1;CM025012.1;CM025012.1;CM025012.1;CM025012.1;CM025012.1;CM025012.1;CM025012.1;CM025012.1;CM025012.1;CM025012.1;CM025012.1;CM025012.1;CM025012.1;CM025012.1;CM025012.1;CM025012.1;CM025012.1;CM025012.1;CM025012.1;CM025012.1;CM025012.1;CM025013.1;CM025013.1;CM025013.1;CM025013.1;CM025013.1;CM025013.1;CM025013.1;CM025013.1;CM025013.1;CM025013.1;CM025013.1;CM025013.1;CM025013.1;CM025013.1;CM025013.1;CM025013.1;CM025013.1;CM025013.1;CM025013.1;CM025013.1;CM025013.1;CM025013.1;CM025013.1;CM025013.1;CM025013.1;CM025013.1;CM025013.1;CM025013.1;CM025013.1;CM025014.1;CM025014.1;CM025014.1;CM025014.1;CM025014.1;CM025014.1;CM025014.1;CM025014.1;CM025014.1;CM025014.1;CM025015.1;CM025015.1;CM025015.1;CM025015.1;CM025015.1;CM025015.1;CM025015.1;CM025015.1;CM025015.1;CM025015.1;CM025015.1;CM025015.1;CM025015.1;CM025015.1;CM025015.1;CM025015.1;CM025015.1;CM025015.1;CM025016.1;CM025016.1;CM025016.1;CM025016.1;CM025016.1;CM025016.1;CM025016.1;CM025016.1;CM025016.1;CM025016.1;CM025016.1;CM025016.1;CM025016.1;CM025016.1;CM025016.1;CM025017.1;CM025017.1;CM025017.1;CM025017.1;CM025017.1;CM025017.1;CM025017.1;CM025017.1;CM025017.1;CM025017.1;CM025017.1;CM025017.1;CM025017.1;CM025017.1;CM025018.1;CM025018.1;CM025018.1;CM025018.1;CM025018.1;CM025018.1;CM025018.1;CM025018.1;CM025018.1;CM025018.1;CM025019.1;CM025019.1;CM025020.1;CM025020.1;CM025020.1;CM025020.1;CM025020.1;CM025020.1;CM025020.1;CM025020.1;CM025020.1;CM025021.1;CM025021.1;CM025021.1;CM025021.1;CM025021.1;CM025021.1;CM025021.1;CM025021.1;CM025021.1;CM025021.1;CM025021.1;CM025021.1;CM025021.1;CM025021.1;CM025021.1;CM025021.1;CM025021.1;CM025021.1;CM025022.1;CM025022.1;CM025022.1;CM025022.1;CM025022.1;CM025022.1;CM025022.1;CM025022.1;CM025022.1;CM025023.1;CM025023.1;CM025023.1;CM025023.1;CM025023.1;CM025023.1;CM025023.1;CM025023.1;CM025023.1;CM025023.1;CM025023.1;CM025023.1;CM025023.1;CM025023.1;CM025023.1;CM025023.1;CM025023.1;CM025023.1;CM025024.1;CM025024.1;CM025024.1;CM025024.1;CM025024.1;CM025024.1;CM025024.1;CM025025.1;CM025025.1;CM025025.1;CM025025.1;CM025025.1;CM025025.1;CM025025.1;CM025025.1;CM025025.1;CM025026.1;CM025026.1;CM025026.1;CM025026.1;CM025026.1;CM025026.1;CM025026.1;CM025026.1;JAAVVJ010000020.1;JAAVVJ010000020.1;JAAVVJ010000022.1;JAAVVJ010000055.1;JAAVVJ010005722.1;JAAVVJ010005722.1;JAAVVJ010007364.1;JAAVVJ010007364.1;JAAVVJ010008315.1;JAAVVJ010008315.1;JAAVVJ010010012.1;JAAVVJ010010032.1;JAAVVJ010010373.1;JAAVVJ010024430.1;JAAVVJ010024430.1;JAAVVJ010025999.1;JAAVVJ010027620.1;JAAVVJ010027620.1;JAAVVJ010031071.1;JAAVVJ010031071.1;JAAVVJ010031554.1;JAAVVJ010033634.1;JAAVVJ010034739.1;JAAVVJ010034739.1;JAAVVJ010035838.1;JAAVVJ010035838.1;JAAVVJ010036649.1;JAAVVJ010036847.1;JAAVVJ010037042.1;JAAVVJ010037042.1;JAAVVJ010037042.1;JAAVVJ010037594.1;JAAVVJ010037594.1;JAAVVJ010037594.1;JAAVVJ010037594.1;JAAVVJ010037968.1;JAAVVJ010038140.1	1589021;20556542;29240139;29502164;31301366;31305092;32132563;35392612;42248658;49064303;62814972;4160991;29239504;29502130;35389853;42248345;53222635;6781333;6782647;24986522;39807456;42604518;46737942;51840940;58602053;6783174;6783666;24986727;39807887;39808526;46740328;51844364;51845090;58602749;64637085;7464841;13160041;18544783;25056099;36752058;40668304;18544447;25055951;28797693;37176410;5188822;5191257;17143876;23945337;47937604;49155276;5191635;5193036;28408294;28408353;47943224;7022188;9971739;14860467;14864509;21836284;28288493;31841084;34263969;34409202;40387873;9971532;12556672;14858050;15359753;15359933;16174208;21835616;22877034;28288042;31840329;34255188;40387737;4942414;13268965;13764168;15445654;15446177;25916085;30878844;38042744;42375245;42768063;42768619;43336378;43568850;43569396;52405420;58439030;58439490;13269494;13270169;15446326;25916412;30879447;34025881;42375861;42770827;43336539;58439964;58440751;61676395;3886679;3889238;7168471;8989035;30426447;33687815;7168193;8962860;30426216;33686214;4794120;4794924;7724359;10225428;10225856;27450962;41603101;51689755;7725058;10226399;10227074;15985134;15985281;27451145;27452269;34678555;41604504;56938375;6406412;11671576;36652876;45198369;45199021;6409492;11672280;11672781;17201961;29294527;30506990;31722140;38371300;45199774;45200092;2242249;2242353;7992602;9328278;25038823;25043667;44138290;7989233;9328086;13982948;31005801;32059625;32061332;43443167;3562344;34174009;34174362;45177742;48837658;3562409;20162001;22333518;22333926;45197931;5286060;17943277;237167;239465;16071876;18263046;28099910;9996997;16070438;18262346;28099545;13121487;22222019;22225168;40945962;41105650;41221558;41222914;47457596;13122185;18840025;20736034;22225856;22578008;40946042;41106965;41224549;42933284;47457969;4123363;4123995;5813043;9752664;35452624;5344680;23267989;33544511;35453297;3138661;3139497;7630206;7711525;12373165;12374228;12374916;12408043;24726786;32666939;35956067;36780747;6201799;7630827;24728672;35956783;35956862;36781487;11847483;25901907;31115819;11848584;25903454;31116148;31116737;1941304;3465046;5799075;5799407;9182904;1941525;3465201;3465859;5409116;352299;19373422;19395287;31539642;19373804;31471168;31540258;31697459;1150034;1484516;429163;975;2712;3438;1126;4355;5106;9759;315;7638;6087;14207;14621;5683;113;656;203;777;21130;413;2555;3198;6657;10113;6106;8147;25275;29139;25697;27225;34634;35356;36615;1514;81269	1589441;20556861;29240247;29502257;31301567;31305179;32132841;35392864;42249110;49064348;62815404;4161233;29239888;29502159;35390210;42248400;53222854;6781583;6782838;24986767;39807805;42604969;46738031;51841341;58602490;6783337;6783891;24986871;39807971;39808849;46740752;51844510;51845320;58603136;64637224;7465038;13160415;18544853;25056449;36752390;40668749;18544770;25056107;28797770;37176657;5189167;5191369;17144073;23945528;47937990;49155629;5191957;5193091;28408353;28408498;47943661;7022577;9972073;14860572;14864763;21836358;28288932;31841468;34264061;34409647;40387911;9971739;12557113;14858441;15359852;15360233;16174531;21836009;22877193;28288364;31840778;34255615;40387873;4942567;13269369;13764270;15445761;15446351;25916372;30879220;38043060;42375596;42768288;42768822;43336544;43569015;43569589;52405515;58439183;58439707;13269608;13270393;15446554;25916751;30879602;34026045;42375989;42771180;43336609;58440022;58441082;61676698;3886771;3889332;7168587;8989117;30426520;33688154;7168446;8963225;30426326;33686605;4794253;4795006;7724803;10225540;10226140;27451134;41603488;51690114;7725448;10226743;10227171;15985206;15985647;27451358;27452406;34678877;41604952;56938516;6406633;11671893;36652926;45198552;45199220;6409891;11672353;11673093;17202060;29294971;30507427;31722493;38371598;45199876;45200371;2242322;2242442;7992988;9328620;25038999;25043805;44138665;7989661;9328275;13983374;31006108;32059732;32061672;43443247;3562414;34174222;34174595;45178126;48837893;3562575;20162378;22333692;22334075;45198101;5286426;17943631;237232;239674;16072244;18263422;28100116;9997107;16070871;18262787;28099906;13121931;22222174;22225369;40946048;41105731;41221863;41223005;47457711;13122567;18840185;20736235;22226171;22578395;40946363;41107311;41224988;42933340;47458356;4123419;4124272;5813397;9753022;35453068;5344882;23268347;33544896;35453687;3138816;3139544;7630568;7711774;12373260;12374449;12374955;12408480;24727127;32666987;35956124;36781192;6201993;7631262;24729055;35956848;35957110;36781587;11847692;25902254;31115898;11848837;25903636;31116224;31116819;1941385;3465091;5799258;5799529;9183233;1941838;3465460;3465956;5409242;352736;19373791;19395444;31539999;19373961;31471437;31540679;31697673;1150105;1484740;429515;1374;2858;3668;1281;4556;5524;10134;766;8039;6445;14563;14643;6028;397;1000;396;942;21254;479;2937;3386;7087;10485;6194;8261;25374;29238;26123;27281;34690;35689;37058;1761;81719	+;+;+;+;+;+;+;+;+;+;+;-;-;-;-;-;-;-;-;-;-;-;-;-;-;+;+;+;+;+;+;+;+;+;+;+;+;+;+;+;+;-;-;-;-;-;-;-;-;-;-;+;+;+;+;+;+;+;+;+;+;+;+;+;+;+;-;-;-;-;-;-;-;-;-;-;-;-;-;-;-;-;-;-;-;-;-;-;-;-;-;-;-;-;-;+;+;+;+;+;+;+;+;+;+;+;+;+;+;+;+;+;+;-;-;-;-;-;-;-;-;-;-;-;-;+;+;+;+;+;+;+;+;+;+;-;-;-;-;-;+;+;+;+;+;+;+;+;+;+;+;+;+;+;+;+;+;-;-;-;-;-;-;-;-;-;-;-;-;+;+;+;+;+;+;-;+;+;+;+;+;-;-;-;-;-;-;-;-;-;-;-;-;+;+;+;+;+;+;+;+;+;+;-;-;-;-;-;+;+;+;+;-;-;-;-;-;-;-;-;-;-;-;-;+;+;+;+;+;+;-;-;-;+;+;+;+;-;-;-;-;-;+;+;+;+;-;-;-;-;+;+;+;+;-;+;-;+;+;+;-;-;-;+;-;-;+;+;+;+;-;+;+;+;-;-;-;+;-;+;-;+;-;-;+;-;-;-;+;+;+	71413	167.50	382.83	361.67	260.50	239.08	200.25	272.83	176.17	369.33	294.42	217.00	279.25	245.08	369.58	351.75	373.83	303.83	194.83	179.25	211.08	194.50	125.25	253.58	353.00	270.33	205.08
NotFur1_GapFilledScaffold_1902_15455:L2:LINE	CM025008.1;CM025008.1;CM025008.1;CM025008.1;CM025008.1;CM025008.1;CM025008.1;CM025008.1;CM025008.1;CM025008.1;CM025008.1;CM025008.1;CM025008.1;CM025008.1;CM025008.1;CM025008.1;CM025008.1;CM025008.1;CM025008.1;CM025008.1;CM025008.1;CM025008.1;CM025008.1;CM025008.1;CM025008.1;CM025008.1;CM025008.1;CM025008.1;CM025008.1;CM025008.1;CM025008.1;CM025008.1;CM025008.1;CM025008.1;CM025008.1;CM025008.1;CM025008.1;CM025008.1;CM025008.1;CM025008.1;CM025008.1;CM025008.1;CM025008.1;CM025008.1;CM025009.1;CM025009.1;CM025009.1;CM025009.1;CM025009.1;CM025009.1;CM025009.1;CM025009.1;CM025009.1;CM025009.1;CM025009.1;CM025009.1;CM025009.1;CM025009.1;CM025009.1;CM025009.1;CM025009.1;CM025009.1;CM025009.1;CM025009.1;CM025009.1;CM025009.1;CM025009.1;CM025009.1;CM025009.1;CM025009.1;CM025009.1;CM025009.1;CM025009.1;CM025009.1;CM025009.1;CM025009.1;CM025010.1;CM025010.1;CM025010.1;CM025010.1;CM025010.1;CM025010.1;CM025010.1;CM025010.1;CM025010.1;CM025010.1;CM025010.1;CM025010.1;CM025010.1;CM025010.1;CM025010.1;CM025010.1;CM025010.1;CM025010.1;CM025010.1;CM025010.1;CM025010.1;CM025010.1;CM025010.1;CM025010.1;CM025010.1;CM025010.1;CM025011.1;CM025011.1;CM025011.1;CM025011.1;CM025011.1;CM025011.1;CM025011.1;CM025011.1;CM025011.1;CM025011.1;CM025011.1;CM025011.1;CM025011.1;CM025011.1;CM025011.1;CM025011.1;CM025011.1;CM025011.1;CM025011.1;CM025011.1;CM025011.1;CM025012.1;CM025012.1;CM025012.1;CM025012.1;CM025012.1;CM025012.1;CM025012.1;CM025012.1;CM025012.1;CM025012.1;CM025012.1;CM025012.1;CM025012.1;CM025012.1;CM025012.1;CM025012.1;CM025012.1;CM025012.1;CM025012.1;CM025012.1;CM025012.1;CM025012.1;CM025012.1;CM025012.1;CM025012.1;CM025012.1;CM025012.1;CM025012.1;CM025013.1;CM025013.1;CM025013.1;CM025013.1;CM025013.1;CM025013.1;CM025013.1;CM025013.1;CM025013.1;CM025013.1;CM025013.1;CM025013.1;CM025013.1;CM025013.1;CM025013.1;CM025013.1;CM025013.1;CM025013.1;CM025013.1;CM025013.1;CM025013.1;CM025013.1;CM025013.1;CM025013.1;CM025013.1;CM025013.1;CM025013.1;CM025013.1;CM025013.1;CM025013.1;CM025013.1;CM025013.1;CM025013.1;CM025013.1;CM025013.1;CM025013.1;CM025013.1;CM025013.1;CM025013.1;CM025013.1;CM025013.1;CM025013.1;CM025013.1;CM025013.1;CM025013.1;CM025013.1;CM025014.1;CM025014.1;CM025014.1;CM025014.1;CM025014.1;CM025014.1;CM025014.1;CM025014.1;CM025014.1;CM025014.1;CM025014.1;CM025014.1;CM025014.1;CM025014.1;CM025014.1;CM025014.1;CM025014.1;CM025014.1;CM025014.1;CM025014.1;CM025014.1;CM025014.1;CM025014.1;CM025014.1;CM025014.1;CM025014.1;CM025014.1;CM025014.1;CM025014.1;CM025014.1;CM025015.1;CM025015.1;CM025015.1;CM025015.1;CM025015.1;CM025015.1;CM025015.1;CM025015.1;CM025015.1;CM025015.1;CM025015.1;CM025015.1;CM025015.1;CM025015.1;CM025015.1;CM025015.1;CM025015.1;CM025015.1;CM025015.1;CM025015.1;CM025015.1;CM025015.1;CM025015.1;CM025016.1;CM025016.1;CM025016.1;CM025016.1;CM025016.1;CM025016.1;CM025016.1;CM025016.1;CM025016.1;CM025016.1;CM025016.1;CM025016.1;CM025016.1;CM025016.1;CM025016.1;CM025016.1;CM025016.1;CM025016.1;CM025016.1;CM025016.1;CM025016.1;CM025016.1;CM025016.1;CM025016.1;CM025016.1;CM025016.1;CM025016.1;CM025016.1;CM025016.1;CM025016.1;CM025017.1;CM025017.1;CM025017.1;CM025017.1;CM025017.1;CM025017.1;CM025017.1;CM025017.1;CM025017.1;CM025017.1;CM025017.1;CM025017.1;CM025017.1;CM025017.1;CM025017.1;CM025017.1;CM025017.1;CM025017.1;CM025017.1;CM025017.1;CM025017.1;CM025017.1;CM025017.1;CM025017.1;CM025017.1;CM025017.1;CM025017.1;CM025017.1;CM025017.1;CM025018.1;CM025018.1;CM025018.1;CM025018.1;CM025018.1;CM025018.1;CM025018.1;CM025018.1;CM025018.1;CM025018.1;CM025018.1;CM025018.1;CM025018.1;CM025018.1;CM025018.1;CM025018.1;CM025018.1;CM025018.1;CM025018.1;CM025018.1;CM025018.1;CM025018.1;CM025018.1;CM025018.1;CM025018.1;CM025018.1;CM025018.1;CM025018.1;CM025018.1;CM025018.1;CM025019.1;CM025019.1;CM025019.1;CM025019.1;CM025019.1;CM025019.1;CM025019.1;CM025020.1;CM025020.1;CM025020.1;CM025020.1;CM025020.1;CM025020.1;CM025020.1;CM025020.1;CM025020.1;CM025020.1;CM025020.1;CM025020.1;CM025020.1;CM025020.1;CM025020.1;CM025020.1;CM025020.1;CM025020.1;CM025020.1;CM025020.1;CM025021.1;CM025021.1;CM025021.1;CM025021.1;CM025021.1;CM025021.1;CM025021.1;CM025021.1;CM025021.1;CM025021.1;CM025021.1;CM025021.1;CM025021.1;CM025021.1;CM025021.1;CM025021.1;CM025021.1;CM025021.1;CM025021.1;CM025021.1;CM025021.1;CM025021.1;CM025021.1;CM025021.1;CM025021.1;CM025021.1;CM025021.1;CM025021.1;CM025022.1;CM025022.1;CM025022.1;CM025022.1;CM025022.1;CM025022.1;CM025022.1;CM025022.1;CM025022.1;CM025022.1;CM025022.1;CM025022.1;CM025022.1;CM025022.1;CM025022.1;CM025022.1;CM025022.1;CM025023.1;CM025023.1;CM025023.1;CM025023.1;CM025023.1;CM025023.1;CM025023.1;CM025023.1;CM025023.1;CM025023.1;CM025023.1;CM025023.1;CM025023.1;CM025023.1;CM025023.1;CM025023.1;CM025023.1;CM025023.1;CM025023.1;CM025024.1;CM025024.1;CM025024.1;CM025024.1;CM025024.1;CM025024.1;CM025024.1;CM025024.1;CM025024.1;CM025024.1;CM025024.1;CM025025.1;CM025025.1;CM025025.1;CM025025.1;CM025025.1;CM025025.1;CM025025.1;CM025025.1;CM025025.1;CM025025.1;CM025025.1;CM025025.1;CM025025.1;CM025025.1;CM025025.1;CM025025.1;CM025025.1;CM025025.1;CM025025.1;CM025026.1;CM025026.1;CM025026.1;CM025026.1;CM025026.1;CM025026.1;CM025026.1;CM025026.1;CM025026.1;CM025026.1;CM025026.1;JAAVVJ010000020.1;JAAVVJ010000020.1;JAAVVJ010000020.1;JAAVVJ010000020.1;JAAVVJ010000023.1;JAAVVJ010000026.1;JAAVVJ010000031.1;JAAVVJ010000031.1;JAAVVJ010000031.1;JAAVVJ010000032.1;JAAVVJ010000080.1;JAAVVJ010000088.1;JAAVVJ010000105.1;JAAVVJ010000204.1;JAAVVJ010000204.1;JAAVVJ010000498.1;JAAVVJ010000801.1;JAAVVJ010001079.1;JAAVVJ010001429.1;JAAVVJ010001626.1;JAAVVJ010001980.1;JAAVVJ010003376.1;JAAVVJ010003496.1;JAAVVJ010004085.1;JAAVVJ010004341.1;JAAVVJ010004979.1;JAAVVJ010005946.1;JAAVVJ010008660.1;JAAVVJ010008660.1;JAAVVJ010009046.1;JAAVVJ010009088.1;JAAVVJ010009143.1;JAAVVJ010009143.1;JAAVVJ010009514.1;JAAVVJ010010023.1;JAAVVJ010010152.1;JAAVVJ010010554.1;JAAVVJ010011010.1;JAAVVJ010011037.1;JAAVVJ010011037.1;JAAVVJ010011448.1;JAAVVJ010011521.1;JAAVVJ010012310.1;JAAVVJ010012461.1;JAAVVJ010013072.1;JAAVVJ010013196.1;JAAVVJ010013196.1;JAAVVJ010014470.1;JAAVVJ010015735.1;JAAVVJ010015821.1;JAAVVJ010015821.1;JAAVVJ010016276.1;JAAVVJ010016297.1;JAAVVJ010016716.1;JAAVVJ010016826.1;JAAVVJ010016832.1;JAAVVJ010016832.1;JAAVVJ010016847.1;JAAVVJ010016917.1;JAAVVJ010017635.1;JAAVVJ010017906.1;JAAVVJ010019176.1;JAAVVJ010021205.1;JAAVVJ010021848.1;JAAVVJ010022010.1;JAAVVJ010022219.1;JAAVVJ010022499.1;JAAVVJ010022729.1;JAAVVJ010022980.1;JAAVVJ010023022.1;JAAVVJ010023106.1;JAAVVJ010023106.1;JAAVVJ010023106.1;JAAVVJ010023220.1;JAAVVJ010023830.1;JAAVVJ010024038.1;JAAVVJ010024398.1;JAAVVJ010025542.1;JAAVVJ010025616.1;JAAVVJ010025837.1;JAAVVJ010026041.1;JAAVVJ010026096.1;JAAVVJ010026096.1;JAAVVJ010027220.1;JAAVVJ010027269.1;JAAVVJ010027269.1;JAAVVJ010027329.1;JAAVVJ010027329.1;JAAVVJ010028303.1;JAAVVJ010028832.1;JAAVVJ010028868.1;JAAVVJ010029303.1;JAAVVJ010029320.1;JAAVVJ010029928.1;JAAVVJ010029969.1;JAAVVJ010029969.1;JAAVVJ010030248.1;JAAVVJ010031430.1;JAAVVJ010031445.1;JAAVVJ010032135.1;JAAVVJ010032214.1;JAAVVJ010032403.1;JAAVVJ010033134.1;JAAVVJ010033245.1;JAAVVJ010033306.1;JAAVVJ010034216.1;JAAVVJ010034216.1;JAAVVJ010034701.1;JAAVVJ010034739.1;JAAVVJ010034837.1;JAAVVJ010034870.1;JAAVVJ010035411.1;JAAVVJ010035411.1;JAAVVJ010035436.1;JAAVVJ010035674.1;JAAVVJ010035674.1;JAAVVJ010035738.1;JAAVVJ010035921.1;JAAVVJ010035931.1;JAAVVJ010036037.1;JAAVVJ010036182.1;JAAVVJ010036210.1;JAAVVJ010036235.1;JAAVVJ010036364.1;JAAVVJ010036595.1;JAAVVJ010036613.1;JAAVVJ010036896.1;JAAVVJ010036896.1;JAAVVJ010036934.1;JAAVVJ010036982.1;JAAVVJ010037281.1;JAAVVJ010037281.1;JAAVVJ010037478.1;JAAVVJ010037560.1;JAAVVJ010037707.1;JAAVVJ010037749.1;JAAVVJ010037909.1;JAAVVJ010037909.1;JAAVVJ010037999.1;JAAVVJ010038140.1;JAAVVJ010038211.1;JAAVVJ010038316.1;JAAVVJ010038316.1;JAAVVJ010038387.1;JAAVVJ010038387.1;JAAVVJ010038622.1;JAAVVJ010039532.1	1591707;7091410;7748649;7752286;11900399;16097452;27503536;27505910;28283583;29095517;34843125;34843253;37437396;47154593;50373385;51702194;51702276;52657615;58622746;58919744;59449454;2489532;2574318;3058510;8688186;8873854;16411169;18169333;21001894;21037010;21341293;24185850;27683614;28904119;41349845;43759350;48782448;48782604;51480871;52738355;54088405;59076658;61014112;62802759;34178;59241;128230;2123501;4301804;11637890;13200649;23475744;41754824;61360009;63986769;66207599;72120659;72308570;73567096;6238016;6381032;6613907;6614021;8093236;13488262;28334322;28340176;29729387;37614123;38655801;41742039;44723499;47551490;50881584;63111898;72229530;4980995;5264682;18646871;20677595;21540578;26282761;27097968;29108580;29108983;31196991;43812314;45052733;49970893;53989973;6149236;8931682;8951921;21657511;22776719;26676860;27514096;31048004;37518930;43215974;49004722;53839419;1179856;4704870;13469403;22155916;36082925;36284104;37771192;37816831;41845619;45449757;46517315;48682144;48788251;5043582;11409769;21327610;21428453;24516262;34955855;39965319;49465506;1813085;2543586;6582771;8845160;11139200;11877119;14220140;14220214;15629839;25395205;30064558;39933540;47510518;7933856;8933908;8934158;18068729;24470840;24470924;24549498;25877636;30456435;33320044;36804603;41803206;42299735;43770793;44242279;2479088;2479172;4558591;4559174;7334691;9777177;11216108;11466989;17103214;20137394;28456347;35671070;35671151;36197434;38814291;38815545;38824156;42061100;44665036;45659722;45661567;45664252;46019544;48686592;50493941;50882015;50882242;52159133;53987628;54732937;59732234;3234014;3235791;12610092;20953769;23645284;25414903;26835192;26835270;30152979;31242908;35491744;36236972;36739687;37586060;51345642;272951;503241;3411893;3926521;9198276;9834742;14363276;14374230;16555665;16843787;16926753;16929560;18905933;19581539;22311623;26387581;35241345;42128736;42649187;4268682;7507331;13064125;13067584;16111279;17132083;21157917;27602654;31803636;36236211;39076655;1050305;1338527;4574268;12192969;12196633;12854264;13912971;13915610;21594524;22480600;33507687;43360391;47294762;50028047;55093715;57399997;9673486;9673659;12911750;24477258;31309337;36743180;52223536;2979629;6191363;9090800;9106962;17841044;26620439;33628408;33630301;35649116;35877994;42742440;50073869;50477213;5892878;7495771;7495827;12599794;24191100;28060562;28846146;28919138;28921289;29086055;33602793;36264106;38453437;38469711;40179901;45833008;54063626;840216;1247520;8190831;8191075;8512205;15728520;17088466;21667709;22068672;35560882;37932407;41790297;1825280;5508911;5861305;6952948;12593007;14088181;17360611;19859089;24145015;35281394;38916697;43012479;43435443;45345049;45676276;45676347;49131909;1255291;1256104;6653311;10460956;11266779;11268866;11370705;16458952;17397020;17436694;18520621;18636291;19589368;26774134;34376328;41695102;41695741;46747052;48366859;1313082;8694468;10132005;13985080;16198742;21608431;21608654;22394471;34603752;46926974;48632979;13324;15357;5571196;5571281;4678187;6112610;17663909;1638713;3223046;4914595;8251409;20804083;21149134;21163711;23149278;24428443;24428571;24564910;25710819;27710721;27710813;30428265;32221351;33354610;8146044;10137326;33041013;369198;9708125;17356533;24441968;34695658;38266195;40076082;40076314;44874076;48749768;48899469;53964736;53966636;4545846;5942044;7285217;14643541;14996586;16243119;16714706;17628743;20163437;22980620;28476452;28480815;33111242;41519862;53791710;4801802;12189666;20216115;22724830;23173350;30862650;33722734;5241589;8331511;16169084;22925914;26599879;28082580;35950080;35950136;38570552;39020830;1911820;13095320;13095378;17866297;20528455;20528541;21031265;22403180;22721467;28309949;32324025;38531910;42293140;11425119;11425180;12470198;28501836;29371736;33547624;752407;12268413;13886863;13892736;13898293;13905107;30574500;2826971;21198953;26556297;33899509;3024727;8141274;9249522;9861351;10531280;10704424;18832595;24713198;33347044;33348190;34747950;3397250;3798713;4042198;7491072;10905232;16228685;17637797;29323688;4593940;5418501;16914177;16916535;20759221;21555190;26068588;26226352;7631810;8182065;25213119;142141;1448970;1698703;881025;473899;2234;6975;12005;12858;54195;66510;2533;7195;1666;2382;1205;450;1;4787;2904;1190;47030;1249;959;170;4174;1336;3916;3997;331;4501;1376;1447;3779;1399;5038;4913;2243;1652;1740;1;2325;736;5065;5075;2117;2223;1342;5686;1892;8990;1367;952;4104;1030;7958;8142;1308;1353;8010;2029;4362;1323;3131;2620;1259;14215;10719;2112;5027;2117;2497;2583;976;3003;1565;20909;1929;5012;1304;7972;2062;2148;1709;343;429;3712;3798;382;1595;588;121;10990;4438;2507;2593;2029;2545;4901;646;4436;5049;886;217;6144;1850;1921;308;15814;8807;20759;78182;104652;438;1212;1284;27543;233620;4404;12967;3745;2291;1349;1457;5219;1257;29064;33020;8291;21057;13046;13377;1682;2475;5052;18195;5712;5783;134114;18253;14392;7911;8041;52111;55361;1311;2086	1591745;7091431;7751702;7752576;11900678;16097496;27505896;27507456;28283676;29095527;34843135;34843427;37437450;47154706;50373455;51702209;51702306;52657949;58623069;58919794;59449537;2491699;2574356;3058618;8688246;8873901;16411211;18169413;21002251;21037355;21341469;24185921;27683679;28905735;41349907;43759409;48782496;48782644;51480911;52738482;54090577;59076677;61014204;62802793;34210;59568;128315;2123607;4303412;11637945;13200716;23475754;41754916;61360045;63987759;66207691;72120708;72308655;73567143;6238588;6381214;6613970;6614040;8093294;13489881;28334471;28340272;29729538;37616975;38655867;41742131;44724988;47551581;50881693;63112378;72229546;4981107;5265866;18648826;20677669;21540681;26282797;27098046;29108617;29109055;31198493;43812385;45052905;49970988;53990077;6149359;8933466;8952686;21657529;22776782;26676969;27514188;31048028;37519171;43216286;49006610;53839481;1179866;4704932;13469540;22155968;36083070;36284151;37771258;37816966;41845682;45449831;46517428;48682719;48788350;5043663;11409818;21327675;21428484;24516948;34955949;39965372;49465560;1813287;2543679;6582865;8845417;11139506;11877191;14220157;14220226;15629960;25395425;30064617;39933664;47510666;7933927;8933935;8934182;18069027;24470870;24470937;24549597;25877705;30456989;33320079;36804679;41804876;42299769;43772465;44242357;2479131;2479192;4558896;4559638;7334751;9777220;11216132;11467610;17104849;20137757;28456542;35671111;35671176;36197519;38814547;38816172;38826040;42061200;44665290;45660116;45664250;45664446;46019821;48686818;50494011;50882093;50882261;52159180;53988744;54733086;59732298;3234091;3236019;12610242;20955431;23647860;25414998;26835216;26835283;30153615;31242976;35491773;36237035;36739851;37587950;51347247;273396;503786;3413777;3929061;9198584;9834755;14363364;14374318;16555952;16843873;16929313;16930169;18905980;19581609;22311726;26387620;35241455;42128818;42650960;4270317;7507436;13064788;13067823;16111346;17132135;21157980;27603664;31803646;36236541;39076794;1050405;1338593;4574354;12193375;12196760;12854325;13913708;13915945;21594536;22480686;33507849;43362032;47294817;50028105;55095711;57400092;9673519;9673709;12913517;24477380;31309394;36743371;52223575;2979992;6194885;9090859;9107021;17841548;26621274;33630251;33635062;35651246;35878798;42742739;50073977;50477292;5892951;7495785;7495867;12599842;24191251;28062409;28846199;28921286;28921582;29086193;33602888;36266047;38453510;38469784;40179952;45833197;54063727;840242;1247567;8191005;8191086;8512464;15728628;17088508;21667799;22068742;35561225;37932495;41790315;1825312;5509120;5863484;6952971;12593105;14088252;17360705;19859157;24145083;35281415;38916757;43012583;43435526;45345100;45676318;45676388;49132343;1255378;1256315;6653476;10461044;11268871;11269154;11370783;16459004;17397222;17436796;18520695;18638639;19589425;26774211;34376379;41695247;41697024;46747135;48366946;1313491;8694513;10132057;13985129;16198984;21608504;21608666;22394564;34603873;46927162;48633015;15357;15417;5571228;5571347;4678249;6112628;17666012;1638789;3223126;4914676;8252862;20804582;21150964;21163853;23149631;24428509;24428715;24564962;25711083;27710737;27710872;30428361;32221533;33354694;8146596;10138732;33041129;372697;9708280;17356612;24442129;34695824;38266579;40076176;40076360;44874154;48749839;48899553;53966360;53966648;4545868;5942119;7285275;14645062;14997122;16244454;16714754;17630206;20163653;22980783;28476487;28480866;33111272;41519963;53794242;4802015;12189735;20216241;22724901;23173421;30862890;33722833;5241713;8331646;16169186;22925998;26599937;28082682;35950106;35950181;38570662;39020965;1911868;13095332;13095393;17867491;20528466;20528557;21031278;22403243;22721522;28310251;32324182;38533504;42293227;11425132;11425202;12470307;28501947;29371992;33547664;752478;12268469;13887098;13893735;13898910;13906106;30574619;2826985;21199223;26556541;33899624;3024889;8141423;9249608;9861568;10532912;10704476;18832789;24714648;33347222;33348419;34748028;3398844;3798875;4042248;7491164;10905270;16228759;17638516;29323796;4594002;5418634;16916537;16919697;20760751;21555380;26068862;26226474;7632488;8182114;25213178;142225;1449117;1698767;881096;475841;2306;7099;12076;12929;54276;66522;2652;7270;1702;2559;1283;707;252;4949;2916;1265;48085;4038;1032;183;4282;1405;3932;4009;474;4573;1389;1461;3851;1478;5110;4987;2353;1668;1751;53;2377;796;5139;5094;2160;2235;1429;5848;1964;9062;1429;2969;4176;1105;8004;8236;1380;1413;8106;2094;4436;1395;3203;2699;1331;14319;10843;2184;5099;2129;2508;2594;1028;3078;1664;20982;1998;5084;1376;11516;2073;2159;1783;354;440;3723;3809;446;1668;600;192;11087;4510;2518;2631;2096;2557;4973;2766;4508;5121;1148;231;6223;1863;1935;377;16007;8859;20867;78238;104775;510;1226;1297;27759;234085;4464;13041;3817;2363;1421;1529;5291;1329;32983;34235;8363;21127;13272;13806;1754;2539;5124;18458;5725;5797;134351;18337;14441;7936;8066;53186;56691;1383;2161	-;-;-;-;-;-;-;-;-;-;-;-;-;-;-;-;-;-;-;-;-;+;+;+;+;+;+;+;+;+;+;+;+;+;+;+;+;+;+;+;+;+;+;+;+;+;+;+;+;+;+;+;+;+;+;+;+;+;+;-;-;-;-;-;-;-;-;-;-;-;-;-;-;-;-;-;+;+;+;+;+;+;+;+;+;+;+;+;+;+;-;-;-;-;-;-;-;-;-;-;-;-;+;+;+;+;+;+;+;+;+;+;+;+;+;-;-;-;-;-;-;-;-;+;+;+;+;+;+;+;+;+;+;+;+;+;-;-;-;-;-;-;-;-;-;-;-;-;-;-;-;+;+;+;+;+;+;+;+;+;+;+;+;+;+;+;+;+;+;+;+;+;+;+;+;+;+;+;+;+;+;+;-;-;-;-;-;-;-;-;-;-;-;-;-;-;-;-;-;-;-;-;-;-;-;-;-;-;-;-;-;-;-;-;-;-;+;+;+;+;+;+;+;+;+;+;+;-;-;-;-;-;-;-;-;-;-;-;-;-;-;-;-;+;+;+;+;+;+;+;+;+;+;+;+;+;+;+;+;+;+;+;+;-;-;-;-;-;-;-;-;-;-;-;-;-;-;-;-;-;+;+;+;+;+;+;+;+;+;+;+;+;-;-;-;-;-;-;-;-;-;-;-;-;-;-;-;-;-;-;-;-;-;-;-;-;-;-;-;-;-;-;-;-;-;-;-;-;+;+;+;+;+;+;+;+;+;+;+;-;-;-;-;+;+;+;-;-;-;-;-;-;-;-;-;-;-;-;-;-;-;-;-;+;+;+;+;+;+;+;+;+;+;+;+;+;+;+;+;-;-;-;-;-;-;-;-;-;-;-;-;-;-;-;+;+;+;+;+;+;+;-;-;-;-;-;-;-;-;-;-;+;+;+;+;+;+;+;+;+;+;+;+;+;-;-;-;-;-;-;-;-;-;-;-;-;-;+;+;+;+;-;-;-;-;-;-;-;-;-;-;-;+;+;+;+;+;+;+;+;-;-;-;-;-;-;-;-;+;+;+;+;+;+;-;-;-;+;-;-;+;+;+;+;+;+;-;-;-;-;-;+;+;-;-;-;+;-;-;-;-;+;+;+;+;+;+;+;+;+;+;+;-;-;+;+;-;-;-;+;+;+;-;-;+;+;-;-;-;-;-;+;+;-;-;+;-;-;-;-;+;-;-;-;-;+;+;-;+;+;-;+;+;+;-;-;-;-;-;-;+;+;-;-;+;+;+;+;-;+;+;+;+;-;-;+;+;+;-;-;+;-;+;-;+;-;-;+;+;+;-;-;-;-;-;-;-;-;-;-;+;-;-;-;-;+;+;+;+;-;-;+;+;+;+;+;-;-	215766	102992.13	180712.81	188603.39	199709.33	171038.73	129182.55	154328.68	124519.83	126632.11	131984.11	142401.58	147441.05	57871.26	110414.86	102239.34	93384.68	67142.98	52640.99	51627.64	38300.15	56231.55	34744.13	58547.48	82316.24	60437.55	53091.51
NotFur1_rnd-6_family-52:hAT:DNA	CM025008.1;CM025008.1;CM025008.1;CM025008.1;CM025008.1;CM025008.1;CM025008.1;CM025008.1;CM025008.1;CM025008.1;CM025008.1;CM025008.1;CM025008.1;CM025008.1;CM025008.1;CM025008.1;CM025008.1;CM025008.1;CM025008.1;CM025009.1;CM025009.1;CM025009.1;CM025009.1;CM025009.1;CM025009.1;CM025009.1;CM025009.1;CM025009.1;CM025009.1;CM025009.1;CM025009.1;CM025009.1;CM025009.1;CM025009.1;CM025009.1;CM025009.1;CM025010.1;CM025010.1;CM025010.1;CM025010.1;CM025010.1;CM025010.1;CM025010.1;CM025010.1;CM025010.1;CM025010.1;CM025010.1;CM025010.1;CM025011.1;CM025011.1;CM025011.1;CM025011.1;CM025011.1;CM025011.1;CM025011.1;CM025012.1;CM025012.1;CM025012.1;CM025012.1;CM025012.1;CM025012.1;CM025012.1;CM025012.1;CM025012.1;CM025012.1;CM025012.1;CM025013.1;CM025013.1;CM025013.1;CM025013.1;CM025013.1;CM025013.1;CM025013.1;CM025013.1;CM025013.1;CM025013.1;CM025013.1;CM025013.1;CM025013.1;CM025013.1;CM025013.1;CM025013.1;CM025013.1;CM025014.1;CM025014.1;CM025014.1;CM025014.1;CM025014.1;CM025014.1;CM025014.1;CM025014.1;CM025015.1;CM025015.1;CM025015.1;CM025015.1;CM025015.1;CM025015.1;CM025015.1;CM025015.1;CM025015.1;CM025015.1;CM025015.1;CM025015.1;CM025015.1;CM025015.1;CM025015.1;CM025015.1;CM025015.1;CM025015.1;CM025015.1;CM025016.1;CM025016.1;CM025016.1;CM025016.1;CM025016.1;CM025016.1;CM025016.1;CM025016.1;CM025016.1;CM025016.1;CM025016.1;CM025016.1;CM025016.1;CM025016.1;CM025016.1;CM025016.1;CM025016.1;CM025016.1;CM025016.1;CM025016.1;CM025016.1;CM025016.1;CM025017.1;CM025017.1;CM025017.1;CM025017.1;CM025017.1;CM025017.1;CM025017.1;CM025017.1;CM025018.1;CM025018.1;CM025018.1;CM025018.1;CM025018.1;CM025018.1;CM025018.1;CM025018.1;CM025018.1;CM025018.1;CM025018.1;CM025018.1;CM025018.1;CM025018.1;CM025018.1;CM025018.1;CM025018.1;CM025019.1;CM025019.1;CM025019.1;CM025019.1;CM025019.1;CM025019.1;CM025019.1;CM025019.1;CM025020.1;CM025020.1;CM025020.1;CM025020.1;CM025020.1;CM025020.1;CM025021.1;CM025021.1;CM025021.1;CM025021.1;CM025021.1;CM025021.1;CM025021.1;CM025021.1;CM025021.1;CM025022.1;CM025022.1;CM025022.1;CM025022.1;CM025022.1;CM025022.1;CM025022.1;CM025022.1;CM025022.1;CM025022.1;CM025022.1;CM025022.1;CM025022.1;CM025022.1;CM025023.1;CM025023.1;CM025023.1;CM025023.1;CM025023.1;CM025023.1;CM025023.1;CM025023.1;CM025023.1;CM025023.1;CM025023.1;CM025023.1;CM025023.1;CM025023.1;CM025023.1;CM025024.1;CM025024.1;CM025024.1;CM025024.1;CM025024.1;CM025024.1;CM025024.1;CM025025.1;CM025025.1;CM025025.1;CM025025.1;CM025025.1;CM025025.1;CM025025.1;CM025025.1;CM025025.1;CM025025.1;CM025026.1;CM025026.1;CM025026.1;CM025026.1;CM025026.1;CM025026.1;JAAVVJ010000020.1;JAAVVJ010000020.1;JAAVVJ010000045.1;JAAVVJ010007151.1;JAAVVJ010012510.1;JAAVVJ010013355.1;JAAVVJ010013421.1;JAAVVJ010013533.1;JAAVVJ010014944.1;JAAVVJ010017255.1;JAAVVJ010031066.1;JAAVVJ010033400.1;JAAVVJ010033584.1;JAAVVJ010035921.1;JAAVVJ010036206.1;JAAVVJ010036206.1;JAAVVJ010036896.1;JAAVVJ010038081.1;JAAVVJ010038140.1;JAAVVJ010038913.1	1601618;10165407;21978428;23512023;28991271;28991445;36886988;37306038;56197589;14401686;21113061;21113612;24854315;25846690;27835994;36290180;44406789;53869838;62396108;6664072;10385864;22445704;43822706;45669973;47799877;52837530;69575615;9741113;15019122;49893022;57599262;57600502;67569149;70105328;70796776;71827052;6509140;21681090;44865184;46904104;47817306;48535649;29941074;33171491;45400121;55975922;56496404;56885007;20292073;34683909;34684037;42509213;43481942;29932925;44190604;304582;6274841;6783266;9862066;14311472;21458114;29021740;29021857;37411831;41028295;48504591;1050968;2409734;10744023;13708523;25938849;28129099;43393636;48571845;9547527;12594472;12595545;15023984;16989715;30560611;40590194;40592305;53369474;975352;33225755;37793953;41931772;15420485;23952379;27430616;30588616;5366391;17188598;19040268;37121285;37150970;43713131;53513908;6318968;17554971;17702361;22285274;22285617;28463182;36842137;37125928;50270790;55760886;55762284;56377614;2592287;5314362;10728289;12220722;12221577;12503255;27737320;27737595;32671732;39635227;43501761;9425209;10938835;10940178;25691366;41531802;41533530;41953408;45533238;45533689;45534134;47501813;14167931;19172564;36492396;48063408;48830617;20316129;47222971;49695918;3319587;3582964;4890952;4891405;5979968;16400063;16401806;16408169;28085499;41416454;44347705;7951594;21170256;32734986;38908713;45151606;45300805;785003;1780351;13648349;19248600;6509813;8454052;17329673;17329840;1898731;1912535;10306064;17187769;7868360;22091136;729684;28054385;41252983;11121578;11123315;18846206;21768621;26315608;53310690;814250;17982194;20141650;23558224;29167954;2860899;3009577;14648753;15105187;15798619;25062055;33092492;41487590;41504704;9305710;12749257;13552944;14152188;14153917;22414946;24815692;28810522;34527938;39666490;12028782;24555128;31193182;31194170;39789179;8584810;21795589;27361525;27366398;29927802;33259496;16314009;14994319;16831368;19733885;26673994;22469649;25048672;25048847;27071574;28514358;28516557;13871064;24201369;24201450;15815676;21377786;22707344;1706507;1706955;71534;29602;1034;5262;187;21336;8005;3859;1967;200;5112;191250;887;964;9954;81568;40260;2000	1601781;10165549;21978570;23512060;28991391;28991503;36887078;37306180;56197785;14401906;21113112;21113666;24854409;25846950;27836071;36290291;44406862;53869994;62396259;6664214;10386042;22445771;43822868;45670178;47800142;52837802;69575789;9741155;15019156;49893208;57599437;57600583;67569254;70105521;70797059;71827404;6509300;21681419;44865224;46904275;47817448;48535816;29941258;33171829;45400313;55976066;56496459;56885074;20292201;34683968;34684229;42509312;43482048;29933109;44190723;304667;6274892;6783381;9862189;14311686;21458225;29021811;29022079;37411982;41028399;48504721;1051245;2409915;10744186;13708787;25938961;28129382;43393744;48571987;9547773;12594558;12595689;15024131;16989759;30560700;40590388;40592403;53369534;975539;33225836;37794018;41931932;15420619;23952546;27430821;30588804;5366509;17188810;19040573;37121596;37151248;43713303;53514111;6319073;17555141;17702425;22285481;22285707;28463374;36842247;37126105;50270925;55760940;55762518;56377802;2592407;5314576;10728333;12220857;12221749;12503374;27737403;27737649;32671853;39635309;43501939;9425313;10938955;10940439;25691510;41531886;41533632;41953580;45533279;45533791;45534198;47501985;14168065;19172719;36492497;48063507;48830789;20316227;47223058;49696063;3319756;3583072;4891091;4891510;5980098;16400219;16401951;16408314;28085618;41416584;44347807;7951647;21170554;32735145;38908964;45151735;45300986;785090;1780466;13648476;19248862;6509968;8454360;17329856;17329917;1898888;1912692;10306232;17187928;7868608;22091239;729791;28054460;41253197;11121626;11123420;18846298;21768760;26315682;53310742;814369;17982351;20141697;23558286;29168168;2861182;3009760;14648970;15105545;15798785;25062304;33092801;41487858;41504972;9305803;12749457;13552987;14152318;14154101;22415242;24815893;28810777;34527978;39666695;12028909;24555481;31193339;31194327;39789241;8584893;21795786;27361713;27366545;29927917;33259603;16314101;14994418;16831419;19733961;26674123;22469714;25048760;25048943;27071629;28514454;28516609;13871184;24201447;24201537;15815862;21377952;22707427;1706741;1707016;71596;29776;1099;5404;327;21478;8259;4001;2109;342;5254;191383;991;1073;10125;81741;40402;2077	-;-;-;-;-;-;-;-;-;+;+;+;+;+;+;+;+;+;+;+;+;+;+;+;+;+;+;-;-;-;-;-;-;-;-;-;+;+;+;+;+;+;-;-;-;-;-;-;-;-;-;-;-;+;+;+;-;-;-;-;-;-;-;-;-;-;+;+;+;+;+;+;+;+;-;-;-;-;-;-;-;-;-;+;+;+;+;-;-;-;-;-;-;-;-;-;-;-;+;+;+;+;+;+;+;+;+;+;+;+;+;+;+;+;+;+;+;+;+;+;+;-;-;-;-;-;-;-;-;-;-;-;-;-;-;-;-;+;+;+;-;-;-;-;-;-;-;-;-;-;-;+;+;+;+;+;+;-;-;-;-;+;+;+;+;+;+;+;+;-;-;+;+;+;-;-;-;-;-;-;-;-;-;-;-;+;+;+;+;+;+;+;+;+;-;-;-;-;-;-;-;-;-;-;+;+;+;+;+;+;+;+;+;+;+;-;+;+;+;+;-;-;-;-;-;-;+;+;+;-;-;-;+;+;+;+;-;-;-;-;+;+;+;-;-;-;+;+;+;+;-;+	36883	2012.92	5030.08	5080.67	5668.50	3851.42	3451.25	3897.42	3280.92	2576.50	3482.67	3085.17	3238.00	804.33	1228.50	1353.33	1813.33	1065.50	1041.00	992.00	853.50	1454.17	700.83	1600.92	1900.00	1810.67	1196.58
NotFur1_rnd-5_family-4126:hAT:DNA	CM025008.1;CM025008.1;CM025008.1;CM025008.1;CM025008.1;CM025008.1;CM025008.1;CM025008.1;CM025008.1;CM025008.1;CM025008.1;CM025008.1;CM025008.1;CM025008.1;CM025009.1;CM025009.1;CM025009.1;CM025009.1;CM025009.1;CM025009.1;CM025009.1;CM025009.1;CM025009.1;CM025009.1;CM025009.1;CM025009.1;CM025009.1;CM025009.1;CM025009.1;CM025009.1;CM025009.1;CM025010.1;CM025010.1;CM025010.1;CM025010.1;CM025010.1;CM025010.1;CM025010.1;CM025010.1;CM025010.1;CM025010.1;CM025011.1;CM025011.1;CM025011.1;CM025011.1;CM025011.1;CM025011.1;CM025011.1;CM025012.1;CM025012.1;CM025012.1;CM025012.1;CM025012.1;CM025012.1;CM025012.1;CM025013.1;CM025013.1;CM025013.1;CM025013.1;CM025013.1;CM025013.1;CM025013.1;CM025013.1;CM025013.1;CM025013.1;CM025013.1;CM025013.1;CM025013.1;CM025013.1;CM025013.1;CM025013.1;CM025013.1;CM025013.1;CM025014.1;CM025014.1;CM025014.1;CM025014.1;CM025014.1;CM025014.1;CM025014.1;CM025014.1;CM025014.1;CM025014.1;CM025014.1;CM025014.1;CM025014.1;CM025015.1;CM025015.1;CM025015.1;CM025015.1;CM025015.1;CM025015.1;CM025015.1;CM025015.1;CM025015.1;CM025015.1;CM025015.1;CM025015.1;CM025015.1;CM025015.1;CM025015.1;CM025015.1;CM025015.1;CM025015.1;CM025015.1;CM025015.1;CM025015.1;CM025015.1;CM025015.1;CM025016.1;CM025016.1;CM025016.1;CM025016.1;CM025016.1;CM025016.1;CM025016.1;CM025016.1;CM025016.1;CM025016.1;CM025016.1;CM025016.1;CM025016.1;CM025016.1;CM025016.1;CM025016.1;CM025016.1;CM025016.1;CM025016.1;CM025016.1;CM025016.1;CM025017.1;CM025017.1;CM025017.1;CM025017.1;CM025017.1;CM025017.1;CM025017.1;CM025017.1;CM025017.1;CM025017.1;CM025017.1;CM025017.1;CM025018.1;CM025018.1;CM025018.1;CM025018.1;CM025018.1;CM025018.1;CM025018.1;CM025018.1;CM025018.1;CM025018.1;CM025018.1;CM025018.1;CM025018.1;CM025019.1;CM025019.1;CM025019.1;CM025019.1;CM025019.1;CM025019.1;CM025019.1;CM025019.1;CM025019.1;CM025019.1;CM025019.1;CM025020.1;CM025020.1;CM025020.1;CM025020.1;CM025020.1;CM025021.1;CM025021.1;CM025021.1;CM025021.1;CM025021.1;CM025021.1;CM025021.1;CM025021.1;CM025021.1;CM025022.1;CM025022.1;CM025022.1;CM025022.1;CM025022.1;CM025022.1;CM025022.1;CM025022.1;CM025022.1;CM025022.1;CM025022.1;CM025022.1;CM025022.1;CM025022.1;CM025022.1;CM025023.1;CM025023.1;CM025023.1;CM025023.1;CM025023.1;CM025023.1;CM025023.1;CM025023.1;CM025023.1;CM025023.1;CM025023.1;CM025023.1;CM025023.1;CM025023.1;CM025023.1;CM025023.1;CM025024.1;CM025024.1;CM025024.1;CM025024.1;CM025024.1;CM025024.1;CM025024.1;CM025024.1;CM025024.1;CM025024.1;CM025025.1;CM025025.1;CM025025.1;CM025025.1;CM025025.1;CM025025.1;CM025025.1;CM025025.1;CM025026.1;CM025026.1;CM025026.1;CM025026.1;CM025026.1;JAAVVJ010000028.1;JAAVVJ010000045.1;JAAVVJ010000058.1;JAAVVJ010000058.1;JAAVVJ010003550.1;JAAVVJ010007151.1;JAAVVJ010012510.1;JAAVVJ010014944.1;JAAVVJ010029595.1;JAAVVJ010029595.1;JAAVVJ010036206.1;JAAVVJ010036896.1;JAAVVJ010038081.1;JAAVVJ010038491.1;JAAVVJ010038491.1;JAAVVJ010038913.1	1601807;23512094;23513433;28991522;28992287;36887093;56197894;6528469;6529231;14401073;21112638;27835355;31358622;36289568;8747594;10383094;43819537;47798893;52835590;61891805;67669123;68549625;73270061;45379043;49893358;49895810;57600587;66197324;66197423;67570125;71827407;17620058;29941354;38029846;41546341;55976266;35455521;44865047;44976600;47816585;48534895;13802309;33463431;33463554;35921694;14943782;14946662;39534961;6785457;9863117;14319746;14319785;41032356;49198622;43129037;1049882;2409485;17364126;18093685;25938261;48920206;48920361;51047923;9551819;12597034;12599848;15024191;16026758;16989762;19176570;19572581;22002959;22003757;974572;975234;22054294;31553624;31553714;33224482;37793802;11155991;23962603;23963361;27431137;35772830;35772893;1430671;13485312;17193532;17193588;17216667;17216723;27560643;52761172;53517024;2451870;2451943;28406837;28460830;28618462;36841955;37116543;37129331;39584320;41432458;46301912;50268386;55760205;56377443;2591765;6849073;10727535;12219893;12502828;15989995;15990136;21575600;27737124;28087406;10940439;13632445;19675000;21445956;24017987;25691694;25691770;27490532;29521450;47502198;48700133;6157401;6157516;20315819;20316012;39977779;48253295;49695801;10924425;19174727;26368482;43201745;49351677;113040;3321152;16402604;16408967;18047699;28100773;41418206;41418775;7951133;21169951;32734918;45147765;45151061;1760149;13648494;13648601;14057352;19249036;6509626;6509726;8453390;9838092;11434910;11435290;856801;30474670;7869168;12586294;22091538;11123427;14366153;22353265;26315705;36953138;38143051;50808527;28054069;32445999;2999462;14645061;15105149;15797711;28172764;30519934;33091205;41486887;41504001;4239131;27015252;29170603;30250268;30254389;39693008;5471735;5471980;7707181;11810967;12753416;12753466;13549082;13552962;18517383;22416691;24816318;24817124;40461171;24553908;24555013;34539442;8582426;8790006;9982325;27360883;29926738;16314730;30843303;30844646;33012031;33013638;4016224;16831318;26673245;21096354;21096523;25049133;25050221;28516832;13866667;13870780;30864423;21378534;24817449;69200;67381;48603;57333;21394;33878;1113;7518;19614;22301;606;9760;81280;51643;51690;1361	1602044;23512143;23513689;28991688;28992383;36887390;56198158;6528581;6529344;14401230;21112785;27835490;31358833;36289627;8747889;10383279;43819606;47799077;52835780;61891876;67669310;68549682;73270127;45379299;49893489;49895963;57600787;66197336;66197437;67570195;71827601;17620340;29941592;38030046;41546623;55976332;35455568;44865174;44976754;47816703;48535133;13802608;33463553;33463619;35921837;14943813;14946777;39535015;6785516;9863199;14319803;14319946;41032410;49198687;43129077;1050016;2409534;17364241;18093914;25938483;48920347;48920438;51048039;9551999;12597238;12599933;15024280;16026844;16989923;19176776;19572737;22003190;22003804;974718;975272;22054441;31553721;31553792;33224751;37793922;11156052;23962672;23963468;27431270;35772903;35773040;1430833;13485354;17193606;17193748;17216741;17216883;27560805;52761218;53517082;2451902;2451959;28406870;28460928;28618605;36842057;37116779;37129488;39584427;41432581;46302207;50268498;55760512;56377588;2591880;6849125;10727664;12220057;12503123;15990135;15990201;21575743;27737290;28087561;10940709;13632499;19675168;21446076;24018113;25691760;25691863;27490667;29521614;47502301;48700219;6157498;6157675;20315963;20316095;39977957;48253502;49695872;10924488;19174921;26368714;43201797;49351932;113086;3321307;16402650;16409013;18047788;28100950;41418316;41418808;7951398;21170256;32734954;45147811;45151169;1760266;13648549;13648667;14057568;19249196;6509671;6509808;8453520;9838143;11434962;11435478;856972;30474795;7869318;12586326;22091676;11123597;14366359;22353385;26315845;36953412;38143278;50808751;28054356;32446093;2999520;14645174;15105187;15797763;28173006;30520243;33091494;41487151;41504265;4239267;27015365;29170676;30250332;30254564;39693147;5471933;5472066;7707367;11811221;12753484;12753621;13549285;13553047;18517537;22416867;24816494;24817181;40461352;24553970;24555073;34539541;8582623;8790287;9982370;27361182;29926925;16314960;30843361;30844742;33012248;33013697;4016340;16831361;26673394;21096424;21096715;25049357;25050263;28516938;13866742;13870924;30864596;21378824;24817697;69427;67434;48743;57467;21648;34045;1187;7718;19645;22416;737;9817;81521;51700;51845;1496	-;-;-;-;-;-;-;+;+;+;+;+;+;+;+;+;+;+;+;+;+;+;+;-;-;-;-;-;-;-;-;-;-;-;-;-;+;+;+;+;+;-;-;-;-;+;+;+;-;-;-;-;-;-;+;+;+;+;+;+;+;+;+;-;-;-;-;-;-;-;-;-;-;+;+;+;+;+;+;+;-;-;-;-;-;-;-;-;-;-;-;-;-;-;-;+;+;+;+;+;+;+;+;+;+;+;+;+;+;+;+;+;+;+;+;+;+;+;+;-;-;-;-;-;-;-;-;-;-;-;+;+;+;+;+;+;+;-;-;-;-;-;-;-;-;-;-;-;-;-;+;+;+;+;+;-;-;-;-;-;+;+;+;+;+;+;+;+;-;-;-;-;-;-;-;-;-;-;+;+;+;+;+;+;+;+;+;+;+;-;-;-;-;-;-;-;-;-;-;-;-;-;-;-;-;-;-;-;+;+;+;+;+;+;+;+;-;-;-;-;-;+;+;+;-;-;-;-;-;+;+;+;-;-;+;+;+;+;+;+;-;+;+;+;+;+;+;-;-;+	34500	23.00	31.17	28.42	41.25	32.50	26.58	34.42	24.75	28.83	14.00	22.58	36.00	18.33	15.83	12.33	20.33	1.67	9.33	8.00	9.42	12.92	5.75	9.25	11.42	11.58	5.17
NotFur1_LTR_622:Gypsy:LTR	CM025008.1;CM025008.1;CM025008.1;CM025008.1;CM025008.1;CM025008.1;CM025008.1;CM025008.1;CM025008.1;CM025008.1;CM025008.1;CM025008.1;CM025008.1;CM025008.1;CM025008.1;CM025008.1;CM025008.1;CM025008.1;CM025008.1;CM025008.1;CM025008.1;CM025008.1;CM025008.1;CM025008.1;CM025008.1;CM025008.1;CM025008.1;CM025008.1;CM025008.1;CM025008.1;CM025008.1;CM025008.1;CM025008.1;CM025008.1;CM025008.1;CM025008.1;CM025008.1;CM025008.1;CM025008.1;CM025008.1;CM025008.1;CM025008.1;CM025008.1;CM025008.1;CM025008.1;CM025008.1;CM025009.1;CM025009.1;CM025009.1;CM025009.1;CM025009.1;CM025009.1;CM025009.1;CM025009.1;CM025009.1;CM025009.1;CM025009.1;CM025009.1;CM025009.1;CM025009.1;CM025009.1;CM025009.1;CM025009.1;CM025009.1;CM025009.1;CM025009.1;CM025009.1;CM025009.1;CM025009.1;CM025009.1;CM025009.1;CM025009.1;CM025009.1;CM025009.1;CM025009.1;CM025009.1;CM025009.1;CM025009.1;CM025009.1;CM025009.1;CM025009.1;CM025009.1;CM025009.1;CM025009.1;CM025009.1;CM025009.1;CM025009.1;CM025009.1;CM025009.1;CM025009.1;CM025009.1;CM025009.1;CM025009.1;CM025009.1;CM025009.1;CM025009.1;CM025009.1;CM025009.1;CM025009.1;CM025009.1;CM025009.1;CM025009.1;CM025009.1;CM025010.1;CM025010.1;CM025010.1;CM025010.1;CM025010.1;CM025010.1;CM025010.1;CM025010.1;CM025010.1;CM025010.1;CM025010.1;CM025010.1;CM025010.1;CM025010.1;CM025010.1;CM025010.1;CM025010.1;CM025010.1;CM025010.1;CM025010.1;CM025010.1;CM025010.1;CM025010.1;CM025010.1;CM025010.1;CM025010.1;CM025010.1;CM025010.1;CM025010.1;CM025010.1;CM025010.1;CM025010.1;CM025011.1;CM025011.1;CM025011.1;CM025011.1;CM025011.1;CM025011.1;CM025011.1;CM025011.1;CM025011.1;CM025011.1;CM025011.1;CM025011.1;CM025011.1;CM025011.1;CM025011.1;CM025011.1;CM025011.1;CM025011.1;CM025011.1;CM025011.1;CM025011.1;CM025011.1;CM025011.1;CM025011.1;CM025011.1;CM025011.1;CM025011.1;CM025011.1;CM025011.1;CM025011.1;CM025011.1;CM025011.1;CM025012.1;CM025012.1;CM025012.1;CM025012.1;CM025012.1;CM025012.1;CM025012.1;CM025012.1;CM025012.1;CM025012.1;CM025012.1;CM025012.1;CM025012.1;CM025012.1;CM025012.1;CM025012.1;CM025012.1;CM025012.1;CM025012.1;CM025012.1;CM025012.1;CM025012.1;CM025012.1;CM025012.1;CM025012.1;CM025012.1;CM025012.1;CM025012.1;CM025012.1;CM025012.1;CM025012.1;CM025012.1;CM025012.1;CM025012.1;CM025013.1;CM025013.1;CM025013.1;CM025013.1;CM025013.1;CM025013.1;CM025013.1;CM025013.1;CM025013.1;CM025013.1;CM025013.1;CM025013.1;CM025013.1;CM025013.1;CM025013.1;CM025013.1;CM025013.1;CM025013.1;CM025013.1;CM025013.1;CM025013.1;CM025013.1;CM025013.1;CM025013.1;CM025013.1;CM025013.1;CM025013.1;CM025013.1;CM025013.1;CM025013.1;CM025013.1;CM025013.1;CM025013.1;CM025013.1;CM025013.1;CM025013.1;CM025013.1;CM025013.1;CM025013.1;CM025013.1;CM025013.1;CM025013.1;CM025013.1;CM025013.1;CM025014.1;CM025014.1;CM025014.1;CM025014.1;CM025014.1;CM025014.1;CM025014.1;CM025014.1;CM025014.1;CM025014.1;CM025014.1;CM025014.1;CM025014.1;CM025014.1;CM025014.1;CM025014.1;CM025014.1;CM025014.1;CM025014.1;CM025014.1;CM025014.1;CM025014.1;CM025014.1;CM025014.1;CM025014.1;CM025014.1;CM025014.1;CM025014.1;CM025014.1;CM025014.1;CM025014.1;CM025014.1;CM025014.1;CM025014.1;CM025015.1;CM025015.1;CM025015.1;CM025015.1;CM025015.1;CM025015.1;CM025015.1;CM025015.1;CM025015.1;CM025015.1;CM025015.1;CM025015.1;CM025015.1;CM025015.1;CM025015.1;CM025015.1;CM025015.1;CM025015.1;CM025015.1;CM025015.1;CM025015.1;CM025015.1;CM025015.1;CM025015.1;CM025015.1;CM025015.1;CM025015.1;CM025015.1;CM025015.1;CM025015.1;CM025015.1;CM025015.1;CM025015.1;CM025015.1;CM025015.1;CM025015.1;CM025015.1;CM025015.1;CM025015.1;CM025015.1;CM025015.1;CM025015.1;CM025015.1;CM025015.1;CM025015.1;CM025015.1;CM025015.1;CM025015.1;CM025016.1;CM025016.1;CM025016.1;CM025016.1;CM025016.1;CM025016.1;CM025016.1;CM025016.1;CM025016.1;CM025016.1;CM025016.1;CM025016.1;CM025016.1;CM025016.1;CM025016.1;CM025016.1;CM025016.1;CM025016.1;CM025016.1;CM025016.1;CM025016.1;CM025016.1;CM025016.1;CM025016.1;CM025016.1;CM025016.1;CM025016.1;CM025016.1;CM025016.1;CM025016.1;CM025016.1;CM025016.1;CM025016.1;CM025016.1;CM025016.1;CM025016.1;CM025016.1;CM025016.1;CM025016.1;CM025016.1;CM025016.1;CM025016.1;CM025016.1;CM025016.1;CM025016.1;CM025016.1;CM025016.1;CM025016.1;CM025017.1;CM025017.1;CM025017.1;CM025017.1;CM025017.1;CM025017.1;CM025017.1;CM025017.1;CM025017.1;CM025017.1;CM025017.1;CM025017.1;CM025017.1;CM025017.1;CM025017.1;CM025017.1;CM025017.1;CM025017.1;CM025017.1;CM025017.1;CM025017.1;CM025017.1;CM025017.1;CM025017.1;CM025017.1;CM025017.1;CM025018.1;CM025018.1;CM025018.1;CM025018.1;CM025018.1;CM025018.1;CM025018.1;CM025018.1;CM025018.1;CM025018.1;CM025018.1;CM025018.1;CM025018.1;CM025018.1;CM025018.1;CM025018.1;CM025018.1;CM025018.1;CM025018.1;CM025018.1;CM025018.1;CM025018.1;CM025018.1;CM025018.1;CM025018.1;CM025018.1;CM025018.1;CM025018.1;CM025018.1;CM025018.1;CM025018.1;CM025018.1;CM025018.1;CM025018.1;CM025018.1;CM025018.1;CM025018.1;CM025018.1;CM025018.1;CM025019.1;CM025019.1;CM025019.1;CM025019.1;CM025019.1;CM025019.1;CM025019.1;CM025019.1;CM025019.1;CM025019.1;CM025019.1;CM025019.1;CM025019.1;CM025019.1;CM025019.1;CM025019.1;CM025020.1;CM025020.1;CM025020.1;CM025020.1;CM025020.1;CM025020.1;CM025020.1;CM025020.1;CM025020.1;CM025020.1;CM025020.1;CM025020.1;CM025020.1;CM025020.1;CM025020.1;CM025021.1;CM025021.1;CM025021.1;CM025021.1;CM025021.1;CM025021.1;CM025021.1;CM025021.1;CM025021.1;CM025021.1;CM025021.1;CM025021.1;CM025021.1;CM025021.1;CM025021.1;CM025021.1;CM025021.1;CM025021.1;CM025021.1;CM025021.1;CM025021.1;CM025021.1;CM025021.1;CM025021.1;CM025021.1;CM025021.1;CM025021.1;CM025021.1;CM025021.1;CM025021.1;CM025021.1;CM025021.1;CM025021.1;CM025021.1;CM025021.1;CM025021.1;CM025021.1;CM025021.1;CM025021.1;CM025021.1;CM025021.1;CM025021.1;CM025021.1;CM025021.1;CM025021.1;CM025021.1;CM025021.1;CM025021.1;CM025021.1;CM025021.1;CM025021.1;CM025021.1;CM025021.1;CM025021.1;CM025022.1;CM025022.1;CM025022.1;CM025022.1;CM025022.1;CM025022.1;CM025022.1;CM025022.1;CM025022.1;CM025022.1;CM025022.1;CM025022.1;CM025022.1;CM025022.1;CM025022.1;CM025022.1;CM025022.1;CM025022.1;CM025023.1;CM025023.1;CM025023.1;CM025023.1;CM025023.1;CM025023.1;CM025023.1;CM025023.1;CM025023.1;CM025023.1;CM025023.1;CM025023.1;CM025023.1;CM025023.1;CM025023.1;CM025023.1;CM025023.1;CM025023.1;CM025023.1;CM025023.1;CM025023.1;CM025023.1;CM025023.1;CM025023.1;CM025023.1;CM025023.1;CM025023.1;CM025023.1;CM025023.1;CM025024.1;CM025024.1;CM025024.1;CM025024.1;CM025024.1;CM025024.1;CM025024.1;CM025024.1;CM025024.1;CM025024.1;CM025024.1;CM025024.1;CM025024.1;CM025024.1;CM025024.1;CM025024.1;CM025024.1;CM025024.1;CM025024.1;CM025024.1;CM025024.1;CM025024.1;CM025024.1;CM025024.1;CM025024.1;CM025024.1;CM025024.1;CM025024.1;CM025025.1;CM025025.1;CM025025.1;CM025025.1;CM025025.1;CM025025.1;CM025025.1;CM025025.1;CM025025.1;CM025025.1;CM025025.1;CM025025.1;CM025025.1;CM025025.1;CM025025.1;CM025025.1;CM025025.1;CM025025.1;CM025025.1;CM025025.1;CM025025.1;CM025025.1;CM025025.1;CM025025.1;CM025025.1;CM025025.1;CM025025.1;CM025025.1;CM025026.1;CM025026.1;CM025026.1;CM025026.1;CM025026.1;CM025026.1;CM025026.1;CM025026.1;CM025026.1;CM025026.1;CM025026.1;CM025026.1;CM025026.1;CM025026.1;CM025026.1;CM025026.1;CM025026.1;CM025026.1;CM025026.1;CM025026.1;CM025026.1;CM025026.1;CM025026.1;CM025026.1;CM025026.1;CM025026.1;CM025026.1;CM025026.1;CM025026.1;JAAVVJ010000020.1;JAAVVJ010000032.1;JAAVVJ010000046.1;JAAVVJ010000054.1;JAAVVJ010000058.1;JAAVVJ010000058.1;JAAVVJ010000071.1;JAAVVJ010000071.1;JAAVVJ010000084.1;JAAVVJ010000086.1;JAAVVJ010000099.1;JAAVVJ010000099.1;JAAVVJ010000100.1;JAAVVJ010000100.1;JAAVVJ010000126.1;JAAVVJ010000465.1;JAAVVJ010001271.1;JAAVVJ010002912.1;JAAVVJ010006308.1;JAAVVJ010007083.1;JAAVVJ010007083.1;JAAVVJ010007809.1;JAAVVJ010009478.1;JAAVVJ010011206.1;JAAVVJ010012118.1;JAAVVJ010013991.1;JAAVVJ010016148.1;JAAVVJ010016226.1;JAAVVJ010018707.1;JAAVVJ010018856.1;JAAVVJ010019449.1;JAAVVJ010019562.1;JAAVVJ010019562.1;JAAVVJ010020570.1;JAAVVJ010021870.1;JAAVVJ010022078.1;JAAVVJ010023177.1;JAAVVJ010023396.1;JAAVVJ010024713.1;JAAVVJ010025384.1;JAAVVJ010025830.1;JAAVVJ010026264.1;JAAVVJ010027311.1;JAAVVJ010027636.1;JAAVVJ010027636.1;JAAVVJ010028140.1;JAAVVJ010028344.1;JAAVVJ010028493.1;JAAVVJ010028931.1;JAAVVJ010029317.1;JAAVVJ010030031.1;JAAVVJ010030883.1;JAAVVJ010031425.1;JAAVVJ010031997.1;JAAVVJ010033616.1;JAAVVJ010033849.1;JAAVVJ010034329.1;JAAVVJ010035265.1;JAAVVJ010035265.1;JAAVVJ010035663.1;JAAVVJ010035663.1;JAAVVJ010035887.1;JAAVVJ010036930.1;JAAVVJ010036933.1;JAAVVJ010037022.1;JAAVVJ010037233.1;JAAVVJ010037880.1;JAAVVJ010038081.1;JAAVVJ010038306.1;JAAVVJ010038358.1;JAAVVJ010038609.1;JAAVVJ010039011.1	1602598;5433091;23669910;24556583;26976241;27122294;29429860;30882073;33411666;33496671;36375192;42831799;43006334;48864211;56679373;58213798;58725871;59008034;60926668;61606498;61915088;62654745;3411676;20496883;27535284;32643212;32644922;33939212;34073359;34485199;37011356;41430256;41603527;43569191;45979315;48158607;50919695;54086324;57629871;58033135;58478243;59325484;60068645;61911198;62262903;63825481;3503390;3719057;6101589;7506071;9165363;19197575;24508177;30594706;33184475;35371342;36252850;38834387;41484616;47894742;48826718;48827240;48829197;60132640;61529700;66184692;66185199;66749285;67048548;68552562;71096606;72438414;73901810;6801897;7288394;13593721;17356744;20132877;21301401;23917268;26002347;28554069;28554158;29179596;29511658;37673781;38446797;39178949;41334675;43763112;49264093;51493399;53262611;54050989;54511865;54512281;57819127;57819398;63237648;63506284;64634202;64725547;66876934;64219;538171;1123799;8789364;10446215;12556140;16059355;18259271;27930052;28136083;31690936;34444454;41800002;45258103;46087224;50625293;55251250;55432415;57464868;3013622;9819874;9946453;12148076;12615754;26430959;29791262;43713039;47302853;47303219;47307671;53981918;55365069;2372007;2897094;3851620;4122472;4723546;6205797;8646874;9927627;24049905;24287155;27045476;30956152;42129177;42721960;47840061;6513916;9113514;15202688;18768854;19470395;25108455;26016448;30325665;30609641;31950781;32501158;36632141;41875631;46614786;49435057;49569126;49569870;155434;2463406;4534947;6335122;10840184;12511682;13458870;13644703;22458297;42656781;45853955;46011710;46606521;46924765;49856392;8116625;9607005;12881208;13380328;13382231;20431001;21432260;23281835;31979235;40437687;41480845;43235443;43922354;45393703;45393967;45751313;46677379;46678099;47589849;2035676;3797013;17761645;22818474;24312787;28225446;28930239;28970238;28977888;30709459;33120388;34403206;39589350;42398246;43221881;44899636;44899845;44905876;46330956;47708504;57649963;57749430;61402071;4313091;4928160;16658171;17029328;18104175;24703279;25052032;30951057;30966860;33855633;35710035;40787191;41484772;43829391;43830552;44448375;50327950;51778681;52900240;54924783;61770582;346889;2009174;3432264;5632217;6839189;6844595;13534441;19463559;19773580;22386760;25978668;36768478;36864761;38106055;40346386;40964222;41056169;41056217;471930;2064993;3958843;8137221;16067342;17079082;17079288;17830053;18928422;20023943;23550397;24708271;28067634;30171057;36932629;38246077;99821;194180;2262513;6032953;8286490;8770834;12954825;18916289;25507180;32241936;41094368;44817827;48330080;51496976;51933982;52807508;52807726;56269055;1683547;2410538;2410630;2866622;3033522;3036938;6216939;6938977;9584538;9835751;10759882;12074299;18922739;23227197;26437458;26453100;30275576;30276441;35262715;36529440;39314581;44260417;48042925;48624882;50241239;50854045;52161453;52161561;56934803;56935421;2457737;10046786;13948819;13949024;20838305;22532064;22532979;23227991;26483266;27098153;28143521;29583998;30515052;31547016;32273399;35313516;35499681;37675467;41734783;42354640;42861823;42862038;45155151;45920274;49042672;50170060;50938314;51296163;52464769;54185575;3050325;3052305;10226059;14757408;20274619;23274924;24596093;25853576;29862732;33715699;35161225;35161356;45487033;45986257;46761332;47731114;51640379;54009939;2690047;7806549;12967301;14944737;22438101;30257249;30393357;39985334;40860852;46041874;2710114;3756098;4930401;4931000;5567268;9422983;10079675;20105169;29900041;31342251;33417406;33417530;36207556;36210588;42581155;45036749;1170524;1171512;3261917;5880635;14702713;14735959;16966537;16966739;17177386;20238273;23104780;23105081;25253437;29199494;29720730;33886844;35586266;39167870;39842815;45358371;45805545;47755022;47755201;51789901;4524253;5255024;9323577;9334942;11981360;18830716;19839076;24784602;37095941;38149118;40184776;41118016;42873282;43486009;50200828;1766242;5741732;5741939;6310654;10087002;15874620;18318761;18318926;3576483;8356556;11807647;13149836;16925432;17443742;18200820;20369544;3788247;7810294;10165783;10573503;13357401;19512473;19972646;23036350;23503598;26202816;29050829;6009262;21824646;21840109;29006292;282622;5563052;9337734;9342866;9769509;9771109;11415284;17388802;18699878;21507619;28361829;37607783;40802785;43853835;44594766;46874967;47127460;47293976;47594944;48157353;49046979;49224792;50262135;50264814;52144665;52207528;52752649;53876126;1275885;9206027;14718232;20055363;22738570;23807867;24162008;26570915;31396852;36048283;37836116;39207789;40521655;41310855;41312019;42672117;45847394;47967389;48438143;49145398;49146438;49197501;50560106;51144046;52301320;53194021;681059;3961222;6116617;6398201;9666938;25097797;28013938;34525116;36562838;37088043;39282892;5440132;17429014;20110060;27703573;28507997;29223980;40472519;737672;1151476;1152104;4829420;7006514;7537575;9804695;10690695;18548013;18871881;20243598;26346032;31559711;36705586;39566777;42535838;1125185;2079383;5875890;8662123;14262689;14476491;15658086;15658606;19037462;19052098;19578608;26721855;27033666;2285716;4086874;6458530;12815906;12815977;18440724;20854683;24584335;27057159;27394073;28571917;29646311;29647091;29772768;3995490;6116226;6120785;7130701;11441853;14537945;15970695;17580693;21651128;23980150;28697162;30908166;30908249;34167649;528225;2314836;4816004;4816437;6028823;6060804;8977683;15642708;23410427;27564714;30644287;30812359;31561265;31852264;32021939;32293276;34389233;34389544;34681327;7836536;7836599;7837800;7956828;8101855;18008407;24205474;29771470;30891101;821882;4056693;6838553;6952397;10084887;10923668;22567997;23591284;23625623;24494284;27760245;28623396;28817090;831090;965144;3979558;10389993;13408123;25978346;26492540;26533467;26552688;26606118;26829076;26887340;30492696;30998340;31050025;31411925;1655089;165765;133078;20553;68385;68450;31593;31980;69114;29006;34497;47567;679;2672;4552;721;511;2617;6383;2862;37618;18250;1;9935;2958;30006;13747;28422;3927;34748;166;941;3973;1244;173;1915;1558;27436;3381;6908;186;8589;3537;1328;1848;21563;693;277;18082;31065;6128;9628;1878;5853;556;7321;10324;130771;130976;262;1032;29745;30749;1118;31670;50853;3630;114899;70229;12114;667;1	1602618;5433219;23670769;24556651;26976303;27122425;29429907;30882114;33411932;33497525;36375267;42832098;43006632;48864573;56680199;58213908;58725948;59008848;60927006;61606530;61915212;62654788;3411704;20497581;27535432;32643585;32645231;33939233;34073381;34485320;37011395;41430871;41603651;43569332;45979360;48158673;50919839;54086735;57630041;58033968;58478339;59325909;60068710;61911853;62263081;63825618;3503486;3719152;6102257;7506638;9165405;19198430;24508206;30594730;33184600;35371405;36252936;38834614;41484863;47895023;48827218;48827582;48829611;60132762;61529929;66185133;66185349;66749355;67049044;68552644;71096831;72438549;73901962;6802177;7289093;13593755;17356791;20132969;21301637;23917357;26002541;28554129;28554172;29179629;29511710;37673935;38446911;39179696;41334741;43763850;49264147;51493462;53262830;54051395;54511894;54512296;57819246;57819411;63237662;63506666;64635022;64725686;66877039;64889;538280;1123813;8789454;10446709;12556599;16059422;18259362;27930806;28136672;31690979;34444572;41800061;45258191;46087261;50625442;55251366;55432468;57464882;3013692;9820004;9947013;12148128;12616527;26431778;29791413;43713049;47302919;47305349;47307927;53981933;55365203;2372377;2897164;3851775;4122864;4723673;6206356;8646922;9928400;24050179;24287227;27045636;30956209;42129653;42722321;47840138;6514182;9113693;15202708;18768936;19470411;25108653;26016618;30325719;30609731;31950860;32501343;36632185;41876098;46614869;49435126;49569889;49570242;155574;2463494;4535096;6335196;10840489;12511864;13458899;13645459;22458344;42657518;45854205;46011852;46606723;46926454;49856507;8116752;9607697;12881346;13380547;13382428;20431019;21432292;23282032;31979250;40437764;41481518;43236039;43922517;45393872;45393999;45751489;46677624;46678344;47589943;2035691;3797640;17761676;22818512;24312922;28225567;28930443;28970668;28978374;30709475;33120507;34403338;39589488;42398432;43222318;44899779;44900284;44906561;46331078;47709349;57650813;57749491;61402121;4313426;4928330;16658183;17029579;18104273;24703592;25052723;30951083;30966886;33855683;35710085;40787292;41484923;43830245;43830971;44448534;50328049;51778862;52900430;54924906;61770598;347095;2009279;3432560;5632905;6839203;6844868;13534501;19463914;19773953;22386923;25978961;36768604;36864840;38106844;40346523;40964379;41056181;41056965;472189;2065378;3958998;8137345;16067592;17079221;17079745;17830218;18928928;20024023;23550415;24708403;28067750;30171650;36932794;38246469;99874;194208;2262573;6033250;8287000;8771275;12954952;18916343;25507301;32242406;41094396;44818499;48330164;51497715;51934141;52807660;52807982;56269229;1683603;2410561;2410773;2866878;3033873;3037414;6216979;6939037;9584553;9835795;10760597;12074812;18922984;23227392;26437584;26453226;30276257;30276875;35263180;36530148;39314801;44260469;48043001;48625176;50241258;50854089;52161474;52161571;56935423;56935989;2457820;10046856;13949006;13949476;20838368;22532538;22533038;23228130;26483397;27098163;28143625;29584585;30515093;31547156;32273621;35314189;35499693;37675877;41734822;42354690;42861968;42862493;45155355;45920922;49043047;50170215;50938429;51296953;52464808;54185686;3050744;3052832;10226448;14757422;20274730;23274993;24596516;25853769;29862890;33716058;35161266;35161480;45487148;45986776;46762099;47731256;51641185;54010406;2690209;7806698;12967356;14944849;22438137;30257854;30393461;39985422;40861707;46042728;2710796;3756382;4930932;4931723;5567997;9423839;10080459;20105380;29900163;31342298;33417434;33417541;36208124;36211067;42581331;45036762;1170783;1171702;3262028;5880846;14703243;14736034;16966673;16967194;17177429;20238391;23105096;23105802;25253489;29199752;29721014;33886955;35586654;39168620;39842907;45358425;45805612;47755115;47755448;51790772;4524415;5255424;9323958;9335111;11981393;18830814;19839547;24784664;37096263;38149227;40185104;41118075;42873319;43486138;50200993;1766443;5741886;5741970;6310733;10087239;15874815;18318929;18319553;3576936;8356703;11808442;13149942;16925487;17443795;18200957;20369625;3788382;7810384;10166346;10573685;13358257;19512564;19972661;23036416;23503732;26202827;29051009;6009280;21824702;21840165;29006676;282700;5563496;9338046;9345124;9769953;9771955;11415452;17388939;18700039;21507787;28361932;37607836;40803383;43853880;44595111;46875301;47128227;47294105;47595279;48157507;49047012;49225498;50262567;50264957;52144810;52207718;52752684;53876250;1276402;9206081;14718765;20056206;22738835;23808069;24162141;26570963;31396996;36048370;37836523;39207849;40521668;41311472;41312111;42672182;45848102;47968148;48438794;49145500;49146809;49197541;50560842;51144296;52301332;53194225;681368;3961694;6116663;6398240;9667038;25098118;28014141;34525819;36563480;37088144;39283046;5440963;17429470;20110180;27703616;28508111;29224492;40472598;737772;1151928;1152208;4829636;7006927;7537655;9804822;10690781;18548035;18871923;20243739;26346095;31559957;36705739;39567086;42536034;1125408;2079408;5875974;8662202;14263070;14476540;15658613;15658845;19037523;19052729;19579273;26721971;27034465;2285835;4087027;6458810;12815925;12816005;18440858;20854766;24584438;27057639;27394157;28571991;29646545;29647489;29772861;3995863;6120048;6123082;7131181;11441934;14538304;15971107;17580748;21651803;23980946;28697421;30908239;30908306;34167720;528503;2314920;4816446;4817119;6029033;6061334;8977841;15642799;23411059;27564782;30644387;30812801;31562068;31853101;32022203;32293309;34389274;34389557;34681428;7836569;7836629;7837934;7956893;8102089;18008456;24205517;29771659;30891308;821958;4056731;6838699;6952668;10085467;10923700;22568140;23591309;23626319;24494497;27760938;28623409;28817384;831518;965158;3979632;10390015;13408202;25978520;26493366;26534316;26552782;26606793;26829754;26887929;30492724;30998700;31050196;31412010;1655231;166038;133751;21034;68408;68721;31983;32450;69181;29299;34526;47922;789;2782;4645;808;724;2699;6415;3017;37773;18371;292;10738;3079;30324;13929;28913;3992;34824;248;1509;4452;1394;292;2036;1662;27658;3841;7569;269;9137;3590;1782;1984;21734;856;382;18161;31159;6584;9643;1944;5948;748;7482;10395;130910;131430;754;1224;29759;31160;1157;31680;51100;3682;114965;70305;12374;962;291	-;-;-;-;-;-;-;-;-;-;-;-;-;-;-;-;-;-;-;-;-;-;+;+;+;+;+;+;+;+;+;+;+;+;+;+;+;+;+;+;+;+;+;+;+;+;+;+;+;+;+;+;+;+;+;+;+;+;+;+;+;+;+;+;+;+;+;+;+;+;+;+;+;-;-;-;-;-;-;-;-;-;-;-;-;-;-;-;-;-;-;-;-;-;-;-;-;-;-;-;-;-;-;+;+;+;+;+;+;+;+;+;+;+;+;+;+;+;+;+;+;+;-;-;-;-;-;-;-;-;-;-;-;-;-;-;-;-;-;-;-;-;-;-;-;-;-;-;-;-;+;+;+;+;+;+;+;+;+;+;+;+;+;+;+;+;+;+;+;+;+;+;+;+;+;+;+;+;+;+;+;+;-;-;-;-;-;-;-;-;-;-;-;-;-;-;-;-;-;-;-;-;-;-;-;-;-;-;-;-;-;-;-;-;-;-;-;-;-;-;-;-;-;-;+;+;+;+;+;+;+;+;+;+;+;+;+;+;+;+;+;+;+;+;+;+;+;+;+;+;+;+;+;+;+;+;+;+;+;+;+;+;+;-;-;-;-;-;-;-;-;-;-;-;-;-;-;-;-;-;-;-;-;-;-;-;-;-;-;-;-;-;-;-;-;-;-;+;+;+;+;+;+;+;+;+;+;+;+;+;+;+;+;+;+;+;+;+;+;+;+;+;+;+;+;+;+;-;-;-;-;-;-;-;-;-;-;-;-;-;-;-;-;-;-;-;-;-;-;-;-;-;-;-;-;-;-;+;+;+;+;+;+;+;+;+;+;+;+;+;+;+;+;+;+;+;+;+;+;+;+;+;+;+;+;-;-;-;-;-;-;-;-;-;-;-;-;-;-;-;-;-;-;-;-;-;-;-;-;-;-;-;-;-;-;-;-;-;-;-;-;-;-;-;-;+;+;+;+;+;+;+;+;+;+;+;+;+;+;+;-;-;-;-;-;-;-;-;+;+;+;+;+;+;+;+;-;-;-;-;-;-;-;-;-;-;-;+;+;+;+;-;-;-;-;-;-;-;-;-;-;-;-;-;-;-;-;-;-;-;-;-;-;-;-;-;-;-;-;+;+;+;+;+;+;+;+;+;+;+;+;+;+;+;+;+;+;+;+;+;+;+;+;+;+;-;-;-;-;-;-;-;-;-;-;-;+;+;+;+;+;+;+;-;-;-;-;-;-;-;-;-;-;-;-;-;-;-;-;+;+;+;+;+;+;+;+;+;+;+;+;+;+;+;+;+;+;+;+;+;+;+;+;+;+;+;-;-;-;-;-;-;-;-;-;-;-;-;-;-;-;-;-;-;-;-;-;-;-;-;-;-;-;-;-;-;-;-;-;+;+;+;+;+;+;+;+;+;+;+;+;+;+;+;+;+;+;+;+;+;+;-;-;-;-;-;-;-;-;-;-;-;-;-;-;-;-;-;+;-;+;+;+;-;-;-;-;-;-;-;+;+;-;-;+;+;+;+;+;+;-;-;+;+;+;+;+;+;-;-;+;+;+;+;-;+;+;+;-;-;+;+;-;+;+;-;+;-;-;-;-;+;+;-;-;-;+;+;+;-;+;-;-;+;+;-;+;-;-	192191	137559.99	276727.64	274039.22	280724.19	257545.14	188628.26	231806.36	199971.12	155525.20	176875.49	157207.60	171231.14	141040.16	269899.26	264796.44	247197.24	162537.24	119621.22	147925.18	100252.12	140532.67	74851.68	121218.48	150894.14	122750.90	85390.32
NotFur1_GapFilledScaffold_3_300215:RTE:LINE	CM025008.1;CM025008.1;CM025008.1;CM025008.1;CM025008.1;CM025008.1;CM025008.1;CM025008.1;CM025008.1;CM025008.1;CM025008.1;CM025008.1;CM025008.1;CM025008.1;CM025008.1;CM025008.1;CM025008.1;CM025008.1;CM025008.1;CM025008.1;CM025008.1;CM025008.1;CM025008.1;CM025008.1;CM025008.1;CM025008.1;CM025008.1;CM025008.1;CM025008.1;CM025008.1;CM025008.1;CM025008.1;CM025008.1;CM025008.1;CM025008.1;CM025008.1;CM025008.1;CM025008.1;CM025008.1;CM025008.1;CM025008.1;CM025008.1;CM025008.1;CM025008.1;CM025008.1;CM025008.1;CM025008.1;CM025008.1;CM025008.1;CM025008.1;CM025008.1;CM025008.1;CM025008.1;CM025008.1;CM025009.1;CM025009.1;CM025009.1;CM025009.1;CM025009.1;CM025009.1;CM025009.1;CM025009.1;CM025009.1;CM025009.1;CM025009.1;CM025009.1;CM025009.1;CM025009.1;CM025009.1;CM025009.1;CM025009.1;CM025009.1;CM025009.1;CM025009.1;CM025009.1;CM025009.1;CM025009.1;CM025009.1;CM025009.1;CM025009.1;CM025009.1;CM025009.1;CM025009.1;CM025009.1;CM025009.1;CM025009.1;CM025009.1;CM025009.1;CM025009.1;CM025009.1;CM025009.1;CM025009.1;CM025009.1;CM025009.1;CM025009.1;CM025009.1;CM025009.1;CM025009.1;CM025009.1;CM025009.1;CM025009.1;CM025009.1;CM025009.1;CM025009.1;CM025009.1;CM025009.1;CM025009.1;CM025009.1;CM025009.1;CM025009.1;CM025009.1;CM025009.1;CM025009.1;CM025009.1;CM025009.1;CM025009.1;CM025009.1;CM025009.1;CM025009.1;CM025010.1;CM025010.1;CM025010.1;CM025010.1;CM025010.1;CM025010.1;CM025010.1;CM025010.1;CM025010.1;CM025010.1;CM025010.1;CM025010.1;CM025010.1;CM025010.1;CM025010.1;CM025010.1;CM025010.1;CM025010.1;CM025010.1;CM025010.1;CM025010.1;CM025010.1;CM025010.1;CM025010.1;CM025010.1;CM025010.1;CM025010.1;CM025010.1;CM025010.1;CM025010.1;CM025010.1;CM025010.1;CM025010.1;CM025010.1;CM025011.1;CM025011.1;CM025011.1;CM025011.1;CM025011.1;CM025011.1;CM025011.1;CM025011.1;CM025011.1;CM025011.1;CM025011.1;CM025011.1;CM025011.1;CM025011.1;CM025011.1;CM025011.1;CM025011.1;CM025011.1;CM025011.1;CM025011.1;CM025011.1;CM025011.1;CM025011.1;CM025011.1;CM025011.1;CM025011.1;CM025011.1;CM025011.1;CM025011.1;CM025011.1;CM025011.1;CM025011.1;CM025011.1;CM025011.1;CM025011.1;CM025011.1;CM025011.1;CM025011.1;CM025011.1;CM025011.1;CM025011.1;CM025012.1;CM025012.1;CM025012.1;CM025012.1;CM025012.1;CM025012.1;CM025012.1;CM025012.1;CM025012.1;CM025012.1;CM025012.1;CM025012.1;CM025012.1;CM025012.1;CM025012.1;CM025012.1;CM025012.1;CM025012.1;CM025012.1;CM025012.1;CM025012.1;CM025012.1;CM025012.1;CM025012.1;CM025012.1;CM025012.1;CM025012.1;CM025012.1;CM025012.1;CM025012.1;CM025012.1;CM025012.1;CM025012.1;CM025012.1;CM025012.1;CM025012.1;CM025012.1;CM025012.1;CM025012.1;CM025013.1;CM025013.1;CM025013.1;CM025013.1;CM025013.1;CM025013.1;CM025013.1;CM025013.1;CM025013.1;CM025013.1;CM025013.1;CM025013.1;CM025013.1;CM025013.1;CM025013.1;CM025013.1;CM025013.1;CM025013.1;CM025013.1;CM025013.1;CM025013.1;CM025013.1;CM025013.1;CM025013.1;CM025013.1;CM025013.1;CM025013.1;CM025013.1;CM025013.1;CM025013.1;CM025013.1;CM025013.1;CM025013.1;CM025013.1;CM025013.1;CM025013.1;CM025013.1;CM025013.1;CM025013.1;CM025013.1;CM025013.1;CM025013.1;CM025013.1;CM025013.1;CM025013.1;CM025013.1;CM025013.1;CM025014.1;CM025014.1;CM025014.1;CM025014.1;CM025014.1;CM025014.1;CM025014.1;CM025014.1;CM025014.1;CM025014.1;CM025014.1;CM025014.1;CM025014.1;CM025014.1;CM025014.1;CM025014.1;CM025014.1;CM025014.1;CM025014.1;CM025014.1;CM025014.1;CM025014.1;CM025014.1;CM025014.1;CM025014.1;CM025014.1;CM025014.1;CM025014.1;CM025014.1;CM025014.1;CM025014.1;CM025014.1;CM025014.1;CM025014.1;CM025014.1;CM025014.1;CM025014.1;CM025014.1;CM025014.1;CM025014.1;CM025014.1;CM025014.1;CM025014.1;CM025015.1;CM025015.1;CM025015.1;CM025015.1;CM025015.1;CM025015.1;CM025015.1;CM025015.1;CM025015.1;CM025015.1;CM025015.1;CM025015.1;CM025015.1;CM025015.1;CM025015.1;CM025015.1;CM025015.1;CM025015.1;CM025015.1;CM025015.1;CM025015.1;CM025015.1;CM025015.1;CM025015.1;CM025015.1;CM025015.1;CM025015.1;CM025015.1;CM025015.1;CM025015.1;CM025015.1;CM025015.1;CM025015.1;CM025015.1;CM025015.1;CM025015.1;CM025015.1;CM025015.1;CM025015.1;CM025015.1;CM025015.1;CM025015.1;CM025015.1;CM025015.1;CM025015.1;CM025015.1;CM025015.1;CM025015.1;CM025015.1;CM025015.1;CM025015.1;CM025015.1;CM025015.1;CM025015.1;CM025015.1;CM025016.1;CM025016.1;CM025016.1;CM025016.1;CM025016.1;CM025016.1;CM025016.1;CM025016.1;CM025016.1;CM025016.1;CM025016.1;CM025016.1;CM025016.1;CM025016.1;CM025016.1;CM025016.1;CM025016.1;CM025016.1;CM025016.1;CM025016.1;CM025016.1;CM025016.1;CM025016.1;CM025016.1;CM025016.1;CM025016.1;CM025016.1;CM025016.1;CM025016.1;CM025016.1;CM025016.1;CM025016.1;CM025016.1;CM025016.1;CM025016.1;CM025016.1;CM025016.1;CM025017.1;CM025017.1;CM025017.1;CM025017.1;CM025017.1;CM025017.1;CM025017.1;CM025017.1;CM025017.1;CM025017.1;CM025017.1;CM025017.1;CM025017.1;CM025017.1;CM025017.1;CM025017.1;CM025017.1;CM025017.1;CM025017.1;CM025017.1;CM025017.1;CM025017.1;CM025017.1;CM025017.1;CM025017.1;CM025017.1;CM025017.1;CM025017.1;CM025017.1;CM025017.1;CM025017.1;CM025017.1;CM025017.1;CM025017.1;CM025017.1;CM025017.1;CM025017.1;CM025017.1;CM025017.1;CM025017.1;CM025017.1;CM025017.1;CM025017.1;CM025017.1;CM025017.1;CM025017.1;CM025018.1;CM025018.1;CM025018.1;CM025018.1;CM025018.1;CM025018.1;CM025018.1;CM025018.1;CM025018.1;CM025018.1;CM025018.1;CM025018.1;CM025018.1;CM025018.1;CM025018.1;CM025018.1;CM025018.1;CM025018.1;CM025018.1;CM025018.1;CM025018.1;CM025018.1;CM025018.1;CM025018.1;CM025018.1;CM025018.1;CM025018.1;CM025018.1;CM025018.1;CM025018.1;CM025018.1;CM025018.1;CM025018.1;CM025018.1;CM025019.1;CM025019.1;CM025019.1;CM025019.1;CM025019.1;CM025019.1;CM025019.1;CM025019.1;CM025019.1;CM025019.1;CM025019.1;CM025019.1;CM025019.1;CM025020.1;CM025020.1;CM025020.1;CM025020.1;CM025020.1;CM025020.1;CM025020.1;CM025020.1;CM025020.1;CM025020.1;CM025020.1;CM025020.1;CM025020.1;CM025020.1;CM025020.1;CM025020.1;CM025020.1;CM025020.1;CM025020.1;CM025020.1;CM025020.1;CM025020.1;CM025020.1;CM025020.1;CM025020.1;CM025020.1;CM025020.1;CM025020.1;CM025020.1;CM025020.1;CM025020.1;CM025020.1;CM025020.1;CM025020.1;CM025021.1;CM025021.1;CM025021.1;CM025021.1;CM025021.1;CM025021.1;CM025021.1;CM025021.1;CM025021.1;CM025021.1;CM025021.1;CM025021.1;CM025021.1;CM025021.1;CM025021.1;CM025021.1;CM025021.1;CM025021.1;CM025021.1;CM025021.1;CM025021.1;CM025021.1;CM025021.1;CM025021.1;CM025021.1;CM025021.1;CM025021.1;CM025021.1;CM025021.1;CM025021.1;CM025021.1;CM025021.1;CM025021.1;CM025021.1;CM025021.1;CM025021.1;CM025021.1;CM025022.1;CM025022.1;CM025022.1;CM025022.1;CM025022.1;CM025022.1;CM025022.1;CM025022.1;CM025022.1;CM025022.1;CM025022.1;CM025022.1;CM025022.1;CM025022.1;CM025022.1;CM025022.1;CM025022.1;CM025022.1;CM025022.1;CM025022.1;CM025022.1;CM025022.1;CM025022.1;CM025022.1;CM025022.1;CM025022.1;CM025022.1;CM025022.1;CM025022.1;CM025022.1;CM025022.1;CM025022.1;CM025022.1;CM025022.1;CM025022.1;CM025022.1;CM025022.1;CM025022.1;CM025022.1;CM025022.1;CM025022.1;CM025022.1;CM025022.1;CM025022.1;CM025022.1;CM025022.1;CM025022.1;CM025022.1;CM025022.1;CM025022.1;CM025022.1;CM025022.1;CM025022.1;CM025023.1;CM025023.1;CM025023.1;CM025023.1;CM025023.1;CM025023.1;CM025023.1;CM025023.1;CM025023.1;CM025023.1;CM025023.1;CM025023.1;CM025023.1;CM025023.1;CM025023.1;CM025023.1;CM025023.1;CM025023.1;CM025023.1;CM025023.1;CM025023.1;CM025023.1;CM025023.1;CM025023.1;CM025023.1;CM025023.1;CM025023.1;CM025023.1;CM025023.1;CM025023.1;CM025023.1;CM025023.1;CM025023.1;CM025023.1;CM025023.1;CM025023.1;CM025023.1;CM025023.1;CM025023.1;CM025023.1;CM025023.1;CM025023.1;CM025023.1;CM025023.1;CM025023.1;CM025023.1;CM025023.1;CM025023.1;CM025024.1;CM025024.1;CM025024.1;CM025024.1;CM025024.1;CM025024.1;CM025024.1;CM025024.1;CM025024.1;CM025024.1;CM025024.1;CM025024.1;CM025024.1;CM025024.1;CM025024.1;CM025024.1;CM025024.1;CM025024.1;CM025024.1;CM025024.1;CM025024.1;CM025025.1;CM025025.1;CM025025.1;CM025025.1;CM025025.1;CM025025.1;CM025025.1;CM025025.1;CM025025.1;CM025025.1;CM025025.1;CM025025.1;CM025025.1;CM025025.1;CM025025.1;CM025025.1;CM025025.1;CM025025.1;CM025025.1;CM025025.1;CM025025.1;CM025025.1;CM025025.1;CM025026.1;CM025026.1;CM025026.1;CM025026.1;CM025026.1;CM025026.1;CM025026.1;CM025026.1;CM025026.1;CM025026.1;CM025026.1;CM025026.1;CM025026.1;CM025026.1;CM025026.1;CM025026.1;CM025026.1;CM025026.1;CM025026.1;CM025026.1;CM025026.1;CM025026.1;CM025026.1;CM025026.1;JAAVVJ010000020.1;JAAVVJ010000021.1;JAAVVJ010000021.1;JAAVVJ010000026.1;JAAVVJ010000027.1;JAAVVJ010000027.1;JAAVVJ010000027.1;JAAVVJ010000028.1;JAAVVJ010000031.1;JAAVVJ010000032.1;JAAVVJ010000040.1;JAAVVJ010000044.1;JAAVVJ010000051.1;JAAVVJ010000052.1;JAAVVJ010000064.1;JAAVVJ010000064.1;JAAVVJ010000066.1;JAAVVJ010000076.1;JAAVVJ010000090.1;JAAVVJ010000095.1;JAAVVJ010000121.1;JAAVVJ010000133.1;JAAVVJ010000133.1;JAAVVJ010000213.1;JAAVVJ010000245.1;JAAVVJ010000253.1;JAAVVJ010000354.1;JAAVVJ010001576.1;JAAVVJ010003226.1;JAAVVJ010003239.1;JAAVVJ010003294.1;JAAVVJ010003691.1;JAAVVJ010004181.1;JAAVVJ010004507.1;JAAVVJ010004823.1;JAAVVJ010006010.1;JAAVVJ010006112.1;JAAVVJ010008580.1;JAAVVJ010008648.1;JAAVVJ010008829.1;JAAVVJ010008990.1;JAAVVJ010009027.1;JAAVVJ010009134.1;JAAVVJ010009295.1;JAAVVJ010009794.1;JAAVVJ010010044.1;JAAVVJ010010159.1;JAAVVJ010010373.1;JAAVVJ010010457.1;JAAVVJ010010488.1;JAAVVJ010010489.1;JAAVVJ010010494.1;JAAVVJ010010668.1;JAAVVJ010010805.1;JAAVVJ010011612.1;JAAVVJ010012795.1;JAAVVJ010013906.1;JAAVVJ010014310.1;JAAVVJ010015415.1;JAAVVJ010015415.1;JAAVVJ010015478.1;JAAVVJ010015561.1;JAAVVJ010016440.1;JAAVVJ010016791.1;JAAVVJ010016832.1;JAAVVJ010017815.1;JAAVVJ010017871.1;JAAVVJ010017904.1;JAAVVJ010017923.1;JAAVVJ010018379.1;JAAVVJ010018668.1;JAAVVJ010018942.1;JAAVVJ010019351.1;JAAVVJ010019414.1;JAAVVJ010019577.1;JAAVVJ010020334.1;JAAVVJ010020363.1;JAAVVJ010020363.1;JAAVVJ010020382.1;JAAVVJ010020915.1;JAAVVJ010021137.1;JAAVVJ010021630.1;JAAVVJ010021949.1;JAAVVJ010022059.1;JAAVVJ010022186.1;JAAVVJ010022328.1;JAAVVJ010023392.1;JAAVVJ010023504.1;JAAVVJ010023520.1;JAAVVJ010024100.1;JAAVVJ010024928.1;JAAVVJ010026244.1;JAAVVJ010026461.1;JAAVVJ010026461.1;JAAVVJ010027123.1;JAAVVJ010028005.1;JAAVVJ010028024.1;JAAVVJ010028080.1;JAAVVJ010028516.1;JAAVVJ010030339.1;JAAVVJ010030465.1;JAAVVJ010031538.1;JAAVVJ010031682.1;JAAVVJ010031750.1;JAAVVJ010031750.1;JAAVVJ010031968.1;JAAVVJ010032789.1;JAAVVJ010032979.1;JAAVVJ010034148.1;JAAVVJ010034236.1;JAAVVJ010034551.1;JAAVVJ010035023.1;JAAVVJ010035319.1;JAAVVJ010035320.1;JAAVVJ010035367.1;JAAVVJ010035367.1;JAAVVJ010035412.1;JAAVVJ010035475.1;JAAVVJ010035738.1;JAAVVJ010035848.1;JAAVVJ010035921.1;JAAVVJ010036058.1;JAAVVJ010036091.1;JAAVVJ010036357.1;JAAVVJ010036500.1;JAAVVJ010036680.1;JAAVVJ010036783.1;JAAVVJ010036842.1;JAAVVJ010036872.1;JAAVVJ010037122.1;JAAVVJ010037393.1;JAAVVJ010037393.1;JAAVVJ010037393.1;JAAVVJ010037594.1;JAAVVJ010037726.1;JAAVVJ010037726.1;JAAVVJ010037933.1;JAAVVJ010038043.1;JAAVVJ010038171.1;JAAVVJ010038171.1;JAAVVJ010038171.1;JAAVVJ010038207.1;JAAVVJ010038387.1;JAAVVJ010038479.1;JAAVVJ010038513.1;JAAVVJ010038565.1;JAAVVJ010038822.1;JAAVVJ010039038.1;JAAVVJ010039038.1;JAAVVJ010039435.1;JAAVVJ010039597.1	1606662;2716622;3682596;4043872;5469171;7828573;11076116;15032239;17031612;20672191;24954831;28050411;28297452;35204433;35210795;36774634;36992083;36998567;37061988;41111597;46414340;48941764;48944405;49488194;54142541;54278282;54624517;57766610;57818219;57818418;62941506;2138138;2288950;2416908;11657592;14282771;14505596;15118666;23331774;35137404;37049397;38511379;40281358;40518974;40520777;40523841;44821790;46847242;48861886;49077502;49484033;53827353;63199704;63201473;258407;18428416;21072382;22737334;23027847;23355855;24143344;26073759;26773697;38541780;43249011;46207781;47153570;52334592;54149545;55629256;55634497;57055641;57796474;57796513;58915421;62121845;62914566;62995458;63906856;65118952;65232094;65340603;65410660;65798575;68378292;70604243;71141715;523409;2993377;4432637;8712270;11761326;17763543;20241101;23023212;24169707;24616240;40311475;40328077;40395658;40818685;42923221;44130817;48553881;49690635;49907234;50617290;53396026;54252490;54252595;58492457;62839378;65922890;67682691;68646259;69023155;70565002;70565173;71381309;808412;1731694;2603377;3884211;7704157;10353268;13996975;17441852;17611657;24407317;27557714;30769305;30875381;39951087;44489854;54785733;57107020;4995654;5396986;10651914;18118799;20885969;24314644;24374255;24374580;29135233;32277657;32820541;34080043;37800387;37855767;39583551;44336381;44693167;1030524;1030942;10130164;11058685;11135034;15386678;24062601;25512664;25512768;28033720;31717832;38732718;39362420;40698005;41281827;42120699;42774112;47226107;5816333;8162646;8831485;11672518;16418182;17569813;19210416;23633734;24103524;25905162;28324740;30037395;33304204;33502814;34869896;37710955;39562652;39915636;40724298;41608605;41997765;46729661;48322287;832469;2708625;4420266;8535556;13613030;13705780;16333489;17930879;19506253;21108588;23540160;24920258;25785524;31807182;33998289;44881187;46021283;1972824;2176651;5207088;7414625;9967755;12763229;14230090;15022540;22239345;22269452;22269796;27482828;31722605;37136343;37305624;39326064;40728845;41222502;42346692;42398737;42541213;42560094;57751;2389066;10643891;10796920;10909482;13253928;13254054;17026458;24144129;24993891;25258649;27325549;29581181;31758006;31770268;32046367;33478877;35029976;37109550;42139567;43455978;47731900;50735178;51285545;52453899;58889049;1153349;4454409;6040895;10174092;10876656;10876742;14870111;15726311;17127645;23107659;26970451;29683103;33457644;35148603;36293166;36561877;38856029;40013581;46492254;52665012;59477097;230814;1639402;9585201;13077101;19015721;27895136;28167804;29290427;29352537;29373615;29662855;29946794;32534378;32630745;36233673;37174126;39924406;39977466;40404615;40780492;519603;578750;3628818;4430766;5631907;7261287;8508685;15969548;18340774;20697008;20970605;24180169;24645180;27995761;33015235;33944488;34088704;35072780;37483535;38207831;40882458;42999817;43000153;1305239;1873682;2911691;5385899;5725973;8178407;13526235;14940927;15344467;17684718;17684845;24001221;24001405;25969945;26467068;33478138;33517695;37256245;37912809;38453545;39136500;40860171;44418458;44507588;45676481;45751750;48701654;49924431;56973617;1398512;2195714;4289350;12367313;12620189;13342406;13610265;13765433;14933702;17213460;22297206;23263107;28787910;28852618;35904872;40685092;43937889;44868390;45752013;47238697;47491147;48345445;51698189;54996512;56461131;56718043;1267561;6197590;12738731;15317531;22027378;24086907;29963944;30808987;32888531;34384252;34384613;37301077;40709540;42552942;42740259;43729807;43763731;47092455;52076071;53945621;5231310;11405285;14950732;19492323;22194789;34447086;37394916;43633246;43784527;48925281;48925511;48925705;50845713;52009902;53500151;53500528;53945637;49566;4792233;8247730;9881186;11100866;14021508;17207304;18092504;26061812;26068063;28364183;34131660;34462984;36666767;36666969;37229915;37286237;38199793;38838053;39313045;39470001;42603856;43027240;45874849;48547460;2821511;4183918;6398388;13450591;14397556;15339141;17565581;18973284;23383882;25389856;26826827;28967923;29518583;31284604;33974905;36414828;37098361;39560767;41461991;42882041;46689023;1163939;1164233;13362947;14973415;20542817;26497886;27306440;29823389;31408400;34132014;43849509;44414030;49339811;49380763;52179017;3292925;23395456;25679383;26731851;28180290;29455696;31315867;31520395;37653516;39771611;41605525;42527103;44780346;46217910;46791745;47427113;48596320;48963659;50924216;1139375;3089081;4054952;4157662;4273553;6453549;7054547;7254197;14307397;19407737;3527025;14105929;17427001;2568356;3246721;12571835;16126254;18772847;26970956;27614870;31940016;2945670;2945715;5544478;7356799;8460693;8719590;10019650;12051843;12062685;16318782;17815056;17884757;17884862;19667310;20389489;22154881;24738170;26108995;26394074;27805079;28512350;28841787;28943933;29868707;31638884;31977580;82737;375624;1198795;2823377;2823834;3637989;10498929;12670538;16995673;18042491;25612743;28304142;28696773;34778762;34778917;41331164;41603224;42060575;49853118;1195127;1573316;3471103;4155041;7841386;8997470;11354805;22803599;22804055;25983947;36320417;39098194;40081195;43877439;45097902;48683077;51092298;52895644;2209799;2294955;5386251;5409460;6857162;7497457;9257584;9367626;9438745;9679774;9680888;9682422;16617837;21539707;22052286;22267007;23268668;23269204;24426111;24440045;24940392;25015316;29738032;30167129;30192245;33040039;33040396;33762217;35051444;35052722;35055362;35502333;37957873;3090438;6210016;9673272;12796115;12796238;14332186;15436982;19449794;20130412;21228107;21229262;22768439;25444808;26384004;29009068;32875942;34605637;35963724;37734012;40561968;1262140;2863748;5551667;5552036;5589374;7087865;16566014;16566283;21661804;23775544;24908177;24914136;25377989;27748376;35002088;35122279;37670206;38107506;39176008;41369649;41991158;1858869;1953307;2071670;2272791;2871704;5847671;6353104;6856988;7088047;7212459;9496624;12953947;13653359;15607607;16284791;17802395;21056321;21876216;26371561;33579295;36970258;37340295;37356408;37356801;38108300;39132501;39624894;2480186;5289980;5514570;5531542;9477298;9599130;13522961;25551156;28587570;30995737;31060766;31323512;2601060;3423530;5523251;6258141;11326678;18516048;18977114;27110461;32152707;2759594;3228478;8727524;10420311;11821684;11993889;13338720;13588957;13915136;14157193;15068677;15916105;16192416;17728295;17733492;21523308;27521472;6893839;10575895;21215159;22008799;28315539;33042606;526170;719326;991117;1980111;8802524;9190801;9836496;12942871;14872911;18558368;24961696;26001710;29107586;29107707;29174902;3404150;3758181;6955854;11174444;13215559;17564331;20362176;27234473;29107632;1715701;35765;120523;142404;10871;11104;241780;250085;57275;231688;57811;124496;2452;22802;2080;8481;50129;19861;45210;3384;14408;1419;3315;7398;6319;5880;2066;11963;104;50;4738;35287;1777;452;1913;1358;13903;685;12306;1;19123;6659;228;625;1452;605;124;6766;13261;3125;161;20061;12145;5841;13738;2187;233;7474;2093;2616;35486;619;576;1;3137;961;17642;82;103;5777;3507;900;234;822;5189;333;1;272;10791;4712;1711;1482;17939;1307;1162;27824;129;730;3764;768;6780;1;209;784;6498;281;10575;45;33379;1;5314;17193;1099;9334;9660;157;2211;6470;4;2171;5412;114;26093;4258;45138;50326;20010;71640;13060;20645;64186;9584;41820;55651;34012;6449;3560;16090;34656;9131;63518;63775;72710;95278;393558;401145;17917;30693;1157;16335;29705;11973;36386;31127;7410;446;6416;1;2136;302;306	1607161;2716834;3682977;4044141;5469472;7828670;11076176;15032264;17031861;20672331;24955037;28050476;28297524;35204563;35211381;36775049;36992328;36998864;37062044;41111636;46414450;48941904;48944739;49488426;54142873;54278339;54624627;57766634;57818247;57818449;62941567;2138162;2289244;2417282;11657700;14282851;14505641;15118768;23331914;35137822;37049971;38511508;40281971;40520507;40523413;40524679;44821940;46847507;48862045;49078069;49484259;53827435;63199954;63201815;258566;18428458;21072763;22737469;23027861;23355914;24143380;26073930;26773734;38541825;43249272;46207921;47153752;52334631;54149752;55629544;55634787;57055756;57796519;57796923;58915539;62121950;62914590;62995526;63907141;65118967;65232344;65340728;65410735;65798632;68378342;70604463;71141860;523515;2993437;4432687;8712364;11761883;17763583;20241352;23023275;24169739;24616463;40311544;40328146;40395776;40818835;42923315;44130989;48553967;49690673;49907492;50617590;53396366;54252510;54252609;58493004;62839409;65923054;67682915;68646342;69023406;70565038;70565322;71381557;808505;1731725;2603525;3884348;7704224;10353320;13997049;17442189;17611726;24407360;27557786;30769477;30875559;39951123;44489946;54785789;57107187;4995788;5397005;10651934;18118836;20886022;24314708;24374367;24374632;29135243;32277678;32820570;34080084;37800562;37855827;39583640;44336665;44693235;1030949;1031058;10130394;11058886;11135164;15386722;24062972;25512695;25512828;28033741;31717918;38733124;39362759;40698138;41281938;42120833;42774255;47226422;5816441;8162702;8831839;11672616;16418498;17570008;19210490;23633810;24103729;25905226;28324796;30037464;33304305;33502905;34870205;37711207;39562745;39915663;40724690;41608634;41997795;46729989;48322547;832607;2708951;4420450;8535715;13613415;13705879;16333823;17931080;19506274;21108627;23540174;24920376;25785627;31807194;33998348;44881340;46021322;1972899;2176709;5207281;7414693;9967793;12763302;14230416;15022567;22239382;22269533;22269878;27482960;31722635;37136385;37305729;39326159;40728931;41222577;42346945;42398838;42541449;42560330;57833;2389439;10644215;10797158;10909801;13253952;13254065;17026569;24144193;24994041;25259055;27325582;29581256;31758052;31770314;32046448;33479029;35030178;37109667;42139628;43456283;47731947;50735255;51285697;52453956;58889087;1153954;4454708;6041118;10174413;10876714;10876813;14870148;15726357;17127685;23107699;26970627;29683231;33457662;35148800;36293326;36561892;38856101;40013636;46492491;52665255;59477216;231367;1639432;9585326;13077179;19015742;27895435;28167826;29290491;29352582;29373872;29663039;29946814;32534511;32631310;36233715;37174308;39924452;39977774;40406579;40780614;519854;578807;3628837;4430907;5632041;7261433;8508765;15969686;18340949;20697154;20970881;24180312;24645268;27995812;33015360;33944611;34088725;35072838;37483549;38207945;40882529;42999924;43000174;1305452;1874261;2911784;5385927;5726029;8178535;13526804;14941201;15344626;17684735;17684863;24001239;24001417;25970007;26467093;33478173;33517730;37256399;37912864;38453593;39136688;40860184;44419004;44507641;45677051;45751851;48701798;49924587;56973665;1398536;2195757;4289515;12367671;12620484;13342778;13610276;13765504;14933819;17213502;22297268;23263254;28788254;28852691;35904968;40685153;43937909;44868472;45752117;47238946;47491396;48345589;51698563;54996736;56461278;56718122;1267759;6197686;12738813;15317549;22027500;24086973;29964282;30809091;32888791;34384411;34384784;37301286;40709572;42553062;42740356;43729850;43763762;47092727;52076338;53945716;5231371;11405647;14950795;19492608;22195096;34447381;37394977;43633377;43784541;48925481;48925575;48925750;50845800;52010595;53500534;53500638;53945730;49657;4792301;8247753;9881258;11101295;14021531;17207329;18092541;26062125;26068224;28364748;34131685;34463034;36666791;36666979;37230199;37286482;38199952;38838083;39313189;39470093;42603974;43027328;45874905;48547742;2821738;4184037;6398429;13450684;14397580;15339483;17565606;18973345;23384080;25390010;26826908;28967952;29518741;31284633;33974963;36414857;37098418;39560907;41462034;42882143;46689068;1163977;1164346;13363518;14973481;20543133;26498269;27306982;29823426;31408596;34132206;43849665;44414095;49339865;49380883;52179347;3293171;23395842;25679492;26732116;28180339;29455922;31316124;31520647;37653573;39771763;41605601;42527143;44780439;46217956;46791790;47427125;48596709;48963772;50924480;1139538;3089615;4055252;4157792;4273567;6453628;7054635;7254373;14307642;19408021;3527043;14106036;17427058;2568597;3246766;12571899;16126318;18773144;26971074;27614936;31940159;2945716;2946281;5544653;7357001;8460756;8719641;10019883;12052287;12062749;16318863;17815385;17884805;17885307;19667348;20390071;22154932;24738460;26109043;26394144;27805134;28512701;28842048;28944006;29868763;31638951;31977640;83071;375915;1199196;2823782;2823972;3638305;10498982;12670803;16995730;18042657;25612914;28304225;28697062;34778825;34778942;41331488;41603301;42060635;49853279;1195163;1573849;3471149;4155179;7841542;8997505;11354915;22803857;22804110;25984091;36320532;39098244;40081252;43877473;45098038;48683229;51092603;52895670;2211037;2295034;5386308;5409542;6857192;7497535;9257810;9367896;9438990;9679977;9681268;9682574;16617955;21539742;22052353;22267170;23269203;23269305;24426263;24440065;24940425;25015513;29738126;30167238;30192354;33040130;33040406;33762386;35051691;35052948;35055419;35502740;37958088;3090499;6210088;9673371;12796144;12796434;14332267;15437096;19449843;20130468;21228249;21229675;22768516;25444904;26384513;29009525;32875957;34605701;35963765;37734311;40562038;1262718;2863788;5551748;5552160;5589823;7088083;16566053;16566298;21662103;23775833;24908268;24914710;25378045;27748435;35002605;35122360;37670325;38107547;39176095;41369694;41991394;1858970;1953821;2072019;2272959;2871971;5848004;6353577;6857201;7088311;7213023;9496774;12954200;13653505;15607755;16285167;17802645;21056410;21876365;26371598;33579861;36970288;37340316;37356426;37356833;38108325;39132561;39625047;2480329;5290354;5514722;5531986;9477594;9599302;13523006;25551223;28587854;30995872;31060907;31323786;2601112;3423614;5523506;6258224;11326705;18516118;18977422;27111011;32152743;2759752;3228731;8727797;10420386;11822041;11993955;13338780;13589065;13915210;14157228;15068936;15916372;16192530;17728850;17734035;21523374;27521541;6894001;10575957;21215238;22009057;28315611;33042651;526230;719444;991472;1980136;8802559;9191135;9836782;12942921;14873050;18558410;24961749;26001751;29107717;29107835;29174988;3404265;3758203;6956375;11174537;13215658;17564382;20362272;27234684;29107743;1715841;36175;120762;142595;10982;11165;241831;250262;57568;231888;58362;124893;2780;23227;2380;8733;50195;20042;45600;3621;14558;1499;3395;7430;6493;5893;2231;12009;151;100;4861;35343;1854;668;1995;1473;13972;733;12372;294;19314;6944;480;677;1642;657;212;7301;13425;3697;238;20106;12272;5921;14092;2229;302;7595;2633;2810;35763;799;617;54;3194;1003;18216;263;165;6330;3905;1066;267;994;5284;404;202;740;10889;4744;1780;1581;17996;1373;1223;28360;323;797;4129;837;6898;113;714;985;6669;566;10612;90;33500;553;5351;17400;1624;9636;9739;214;2243;6766;97;2258;5452;186;26174;4448;45498;50407;20064;71787;13153;20679;64680;10141;41899;55808;34138;6807;3829;16398;34713;9190;63743;63893;73246;95816;393720;401167;18305;31263;1722;16900;30074;12192;36447;31424;7481;571;6564;507;2702;868;872	-;-;-;-;-;-;-;-;-;-;-;-;-;-;-;-;-;-;-;-;-;-;-;-;-;-;-;-;-;-;-;+;+;+;+;+;+;+;+;+;+;+;+;+;+;+;+;+;+;+;+;+;+;+;+;+;+;+;+;+;+;+;+;+;+;+;+;+;+;+;+;+;+;+;+;+;+;+;+;+;+;+;+;+;+;+;+;-;-;-;-;-;-;-;-;-;-;-;-;-;-;-;-;-;-;-;-;-;-;-;-;-;-;-;-;-;-;-;-;-;-;-;-;-;-;-;-;-;-;-;-;-;-;-;-;-;+;+;+;+;+;+;+;+;+;+;+;+;+;+;+;+;+;-;-;-;-;-;-;-;-;-;-;-;-;-;-;-;-;-;-;+;+;+;+;+;+;+;+;+;+;+;+;+;+;+;+;+;+;+;+;+;+;+;-;-;-;-;-;-;-;-;-;-;-;-;-;-;-;-;-;+;+;+;+;+;+;+;+;+;+;+;+;+;+;+;+;+;+;+;+;+;+;+;+;+;+;+;+;+;+;+;+;+;+;+;+;+;+;+;+;+;+;+;+;+;+;+;+;-;-;-;-;-;-;-;-;-;-;-;-;-;-;-;-;-;-;-;-;-;+;+;+;+;+;+;+;+;+;+;+;+;+;+;+;+;+;+;+;+;-;-;-;-;-;-;-;-;-;-;-;-;-;-;-;-;-;-;-;-;-;-;-;-;-;-;-;-;-;-;-;-;-;-;-;-;-;-;-;-;-;-;-;-;-;-;-;-;-;-;-;-;+;+;+;+;+;+;+;+;+;+;+;+;+;+;+;+;+;+;+;+;+;+;+;+;+;+;+;+;+;+;+;+;+;+;+;+;+;+;+;+;+;+;+;+;+;+;-;-;-;-;-;-;-;-;-;-;-;-;-;-;-;-;-;-;-;-;-;-;-;-;-;-;-;-;-;-;-;-;-;-;-;-;-;-;-;-;-;-;+;+;+;+;+;+;+;+;+;+;+;+;+;+;+;+;+;+;+;+;+;+;+;+;+;+;+;+;+;+;+;+;+;+;+;+;-;-;-;-;-;-;-;-;-;-;-;-;-;-;-;-;-;-;-;-;-;-;-;-;-;-;-;-;-;+;+;+;-;-;-;-;-;-;-;-;+;+;+;+;+;+;+;+;+;+;+;+;+;+;+;+;+;+;+;+;+;+;+;+;+;+;-;-;-;-;-;-;-;-;-;-;-;-;-;-;-;-;-;-;-;+;+;+;+;+;+;+;+;+;+;+;+;+;+;+;+;+;+;-;-;-;-;-;-;-;-;-;-;-;-;-;-;-;-;-;-;-;-;-;-;-;-;-;-;-;-;-;-;-;-;-;+;+;+;+;+;+;+;+;+;+;+;+;+;+;+;+;+;+;+;+;-;-;-;-;-;-;-;-;-;-;-;-;-;-;-;-;-;-;-;-;-;+;+;+;+;+;+;+;+;+;+;+;+;+;+;+;+;+;+;+;+;+;+;+;+;+;+;+;+;+;+;+;+;+;+;+;+;+;+;+;-;-;-;-;-;-;-;-;-;+;+;+;+;+;+;+;+;+;+;+;+;+;+;+;+;+;-;-;-;-;-;-;+;+;+;+;+;+;+;+;+;+;+;+;+;+;+;-;-;-;-;-;-;-;-;-;-;+;-;+;-;-;+;-;+;-;+;-;-;-;+;+;-;-;-;+;-;-;-;+;+;+;-;+;-;-;+;-;+;-;-;+;-;+;+;+;+;-;-;+;+;+;-;-;+;+;-;-;-;-;+;-;-;+;-;-;+;+;+;+;-;-;-;+;+;-;+;-;+;-;+;-;-;-;+;-;-;-;-;-;-;+;-;-;-;+;+;+;+;+;-;-;+;-;-;-;+;+;-;-;-;+;+;+;-;-;+;-;-;+;+;+;-;-;-;-;-;+;+;+;+;+;-;+;+;+;-;-;-;-;-;-;-;-;-;-;+;-;+;+;-;+;+;-;-;+;+	156534	34368.25	56337.83	63402.66	63457.58	62290.91	48756.48	58812.99	45257.91	44338.91	50160.83	39320.50	43279.08	20978.08	38710.16	36522.41	35702.58	27851.33	22211.00	24875.83	19620.33	22959.75	14036.25	26922.33	32308.50	22128.66	19532.50
NotFur1_Unknown_574:unclear:unclear	CM025008.1;CM025008.1;CM025008.1;CM025008.1;CM025008.1;CM025008.1;CM025008.1;CM025008.1;CM025008.1;CM025008.1;CM025009.1;CM025009.1;CM025009.1;CM025009.1;CM025009.1;CM025009.1;CM025009.1;CM025009.1;CM025009.1;CM025009.1;CM025009.1;CM025009.1;CM025010.1;CM025010.1;CM025010.1;CM025010.1;CM025010.1;CM025010.1;CM025010.1;CM025011.1;CM025011.1;CM025011.1;CM025011.1;CM025013.1;CM025013.1;CM025013.1;CM025013.1;CM025013.1;CM025013.1;CM025014.1;CM025014.1;CM025014.1;CM025015.1;CM025015.1;CM025015.1;CM025015.1;CM025015.1;CM025015.1;CM025015.1;CM025015.1;CM025016.1;CM025016.1;CM025016.1;CM025016.1;CM025016.1;CM025016.1;CM025017.1;CM025017.1;CM025017.1;CM025017.1;CM025017.1;CM025018.1;CM025018.1;CM025018.1;CM025018.1;CM025019.1;CM025019.1;CM025020.1;CM025020.1;CM025021.1;CM025021.1;CM025021.1;CM025022.1;CM025022.1;CM025023.1;CM025023.1;CM025023.1;CM025023.1;CM025024.1;CM025024.1;CM025024.1;CM025025.1;CM025025.1;CM025025.1;CM025025.1;CM025025.1;CM025026.1;CM025026.1;CM025026.1;CM025026.1;CM025026.1;CM025026.1;JAAVVJ010000034.1;JAAVVJ010009375.1;JAAVVJ010009953.1;JAAVVJ010017616.1;JAAVVJ010019898.1;JAAVVJ010024877.1;JAAVVJ010026654.1;JAAVVJ010028134.1;JAAVVJ010035415.1;JAAVVJ010036118.1;JAAVVJ010037084.1	1616905;1839846;2670105;10311423;18727763;28062066;32995055;35799353;9770001;63921945;9330253;17512706;41665575;55045462;65348320;69655396;69664330;73397602;11957939;24388361;28324449;31845686;29694609;35187945;45894185;47914474;36097375;36097933;53292405;558214;15993190;19766541;27760604;5338774;9213208;14196697;14197187;28480708;57946521;2276685;26034816;20427585;2354756;19701613;18678153;31826684;32986896;41631326;54295220;55975879;6435370;49042540;22875280;32588971;39223185;48533479;21372013;24132128;39386156;31342297;33291931;13721352;17901658;45726728;34301974;8307886;15971004;2987593;26228068;18920745;28003712;37584722;4337512;28028717;8797329;28942511;17612764;26516346;22312273;25580983;28341157;5074176;8716999;26781920;5893373;13866468;3155544;15569152;9653926;22420557;28293260;28686173;39078;27368;5194;18;56;4152;9112;765;45154;19561;6440	1616952;1839994;2670242;10311535;18727898;28062216;32995085;35799403;9770077;63921994;9330404;17512824;41665716;55045595;65348470;69655537;69664471;73397641;11958019;24388447;28324507;31845781;29694638;35188099;45894231;47914539;36097470;36097959;53292456;558331;15993274;19766663;27760734;5338849;9213340;14196786;14197228;28480857;57946575;2276800;26034891;20427681;2354840;19701727;18678281;31826815;32987050;41631400;54295312;55976032;6435510;49042673;22875376;32589053;39223305;48533592;21372146;24132280;39386308;31342343;33292044;13721440;17901783;45726881;34302058;8307950;15971111;2987650;26228167;18920821;28003785;37584839;4337569;28028781;8797473;28942662;17612808;26516487;22312381;25581103;28341253;5074253;8717072;26782072;5893522;13866511;3155591;15569202;9654049;22420663;28293334;28686325;39119;27485;5327;132;170;4193;9196;879;45249;19689;6562	-;-;-;-;-;-;-;-;+;+;+;+;+;+;+;+;+;+;-;-;-;-;+;+;+;+;-;-;-;-;-;-;+;+;+;-;-;-;-;-;-;+;-;-;+;+;+;+;+;+;+;+;-;-;-;-;+;+;+;-;-;-;-;-;+;-;-;+;-;+;-;-;+;-;-;-;+;+;-;+;+;-;-;-;+;+;+;+;-;-;-;-;-;+;+;-;-;+;-;+;+;-;-	10442	576.83	975.50	873.67	972.00	800.50	604.83	714.67	720.67	601.33	552.50	846.00	771.33	446.50	1005.50	836.83	765.17	588.67	570.00	488.33	443.00	641.00	283.83	491.00	717.50	536.00	407.33
NotFur1_Unknown_168:LTR:LTR	CM025008.1;CM025008.1;CM025008.1;CM025008.1;CM025008.1;CM025008.1;CM025008.1;CM025008.1;CM025008.1;CM025008.1;CM025008.1;CM025008.1;CM025008.1;CM025008.1;CM025008.1;CM025008.1;CM025008.1;CM025008.1;CM025008.1;CM025008.1;CM025008.1;CM025008.1;CM025008.1;CM025008.1;CM025008.1;CM025008.1;CM025008.1;CM025008.1;CM025008.1;CM025008.1;CM025008.1;CM025008.1;CM025008.1;CM025008.1;CM025009.1;CM025009.1;CM025009.1;CM025009.1;CM025009.1;CM025009.1;CM025009.1;CM025009.1;CM025009.1;CM025009.1;CM025009.1;CM025009.1;CM025009.1;CM025009.1;CM025009.1;CM025009.1;CM025009.1;CM025009.1;CM025009.1;CM025009.1;CM025009.1;CM025009.1;CM025009.1;CM025009.1;CM025009.1;CM025009.1;CM025009.1;CM025009.1;CM025009.1;CM025009.1;CM025009.1;CM025009.1;CM025009.1;CM025009.1;CM025010.1;CM025010.1;CM025010.1;CM025010.1;CM025010.1;CM025010.1;CM025010.1;CM025010.1;CM025010.1;CM025010.1;CM025010.1;CM025010.1;CM025010.1;CM025010.1;CM025010.1;CM025010.1;CM025010.1;CM025010.1;CM025010.1;CM025010.1;CM025010.1;CM025010.1;CM025010.1;CM025010.1;CM025010.1;CM025010.1;CM025010.1;CM025010.1;CM025010.1;CM025010.1;CM025010.1;CM025010.1;CM025010.1;CM025010.1;CM025010.1;CM025010.1;CM025010.1;CM025011.1;CM025011.1;CM025011.1;CM025011.1;CM025011.1;CM025011.1;CM025011.1;CM025011.1;CM025011.1;CM025011.1;CM025011.1;CM025011.1;CM025011.1;CM025011.1;CM025011.1;CM025011.1;CM025011.1;CM025011.1;CM025011.1;CM025011.1;CM025011.1;CM025011.1;CM025011.1;CM025011.1;CM025011.1;CM025012.1;CM025012.1;CM025012.1;CM025012.1;CM025012.1;CM025012.1;CM025012.1;CM025012.1;CM025012.1;CM025012.1;CM025012.1;CM025012.1;CM025012.1;CM025012.1;CM025012.1;CM025012.1;CM025012.1;CM025012.1;CM025012.1;CM025012.1;CM025012.1;CM025012.1;CM025012.1;CM025012.1;CM025012.1;CM025013.1;CM025013.1;CM025013.1;CM025013.1;CM025013.1;CM025013.1;CM025013.1;CM025013.1;CM025013.1;CM025013.1;CM025013.1;CM025013.1;CM025013.1;CM025013.1;CM025013.1;CM025013.1;CM025013.1;CM025013.1;CM025013.1;CM025013.1;CM025013.1;CM025013.1;CM025013.1;CM025013.1;CM025013.1;CM025013.1;CM025013.1;CM025013.1;CM025014.1;CM025014.1;CM025014.1;CM025014.1;CM025014.1;CM025014.1;CM025014.1;CM025014.1;CM025014.1;CM025014.1;CM025014.1;CM025014.1;CM025014.1;CM025014.1;CM025014.1;CM025014.1;CM025014.1;CM025014.1;CM025014.1;CM025014.1;CM025014.1;CM025014.1;CM025014.1;CM025014.1;CM025014.1;CM025014.1;CM025014.1;CM025014.1;CM025015.1;CM025015.1;CM025015.1;CM025015.1;CM025015.1;CM025015.1;CM025015.1;CM025015.1;CM025015.1;CM025015.1;CM025015.1;CM025015.1;CM025015.1;CM025015.1;CM025015.1;CM025015.1;CM025015.1;CM025015.1;CM025015.1;CM025015.1;CM025015.1;CM025015.1;CM025015.1;CM025015.1;CM025015.1;CM025015.1;CM025015.1;CM025015.1;CM025015.1;CM025015.1;CM025016.1;CM025016.1;CM025016.1;CM025016.1;CM025016.1;CM025016.1;CM025016.1;CM025016.1;CM025016.1;CM025016.1;CM025016.1;CM025016.1;CM025016.1;CM025016.1;CM025016.1;CM025016.1;CM025016.1;CM025016.1;CM025016.1;CM025016.1;CM025016.1;CM025016.1;CM025016.1;CM025017.1;CM025017.1;CM025017.1;CM025017.1;CM025017.1;CM025017.1;CM025017.1;CM025017.1;CM025017.1;CM025017.1;CM025017.1;CM025017.1;CM025017.1;CM025017.1;CM025017.1;CM025017.1;CM025017.1;CM025017.1;CM025017.1;CM025017.1;CM025017.1;CM025017.1;CM025017.1;CM025017.1;CM025017.1;CM025017.1;CM025017.1;CM025017.1;CM025017.1;CM025017.1;CM025017.1;CM025017.1;CM025017.1;CM025017.1;CM025017.1;CM025017.1;CM025017.1;CM025017.1;CM025017.1;CM025018.1;CM025018.1;CM025018.1;CM025018.1;CM025018.1;CM025018.1;CM025018.1;CM025018.1;CM025018.1;CM025018.1;CM025018.1;CM025018.1;CM025018.1;CM025018.1;CM025018.1;CM025018.1;CM025018.1;CM025018.1;CM025018.1;CM025018.1;CM025018.1;CM025018.1;CM025018.1;CM025018.1;CM025018.1;CM025018.1;CM025019.1;CM025019.1;CM025019.1;CM025019.1;CM025019.1;CM025019.1;CM025019.1;CM025019.1;CM025019.1;CM025019.1;CM025019.1;CM025019.1;CM025019.1;CM025019.1;CM025019.1;CM025020.1;CM025020.1;CM025020.1;CM025020.1;CM025020.1;CM025020.1;CM025020.1;CM025020.1;CM025020.1;CM025020.1;CM025020.1;CM025020.1;CM025020.1;CM025020.1;CM025020.1;CM025020.1;CM025020.1;CM025020.1;CM025020.1;CM025020.1;CM025020.1;CM025020.1;CM025021.1;CM025021.1;CM025021.1;CM025021.1;CM025021.1;CM025021.1;CM025021.1;CM025021.1;CM025021.1;CM025021.1;CM025021.1;CM025021.1;CM025021.1;CM025021.1;CM025021.1;CM025021.1;CM025022.1;CM025022.1;CM025022.1;CM025022.1;CM025022.1;CM025022.1;CM025022.1;CM025022.1;CM025022.1;CM025022.1;CM025022.1;CM025022.1;CM025022.1;CM025022.1;CM025022.1;CM025022.1;CM025022.1;CM025022.1;CM025022.1;CM025022.1;CM025022.1;CM025022.1;CM025022.1;CM025022.1;CM025022.1;CM025022.1;CM025022.1;CM025022.1;CM025022.1;CM025022.1;CM025022.1;CM025022.1;CM025022.1;CM025022.1;CM025023.1;CM025023.1;CM025023.1;CM025023.1;CM025023.1;CM025023.1;CM025023.1;CM025023.1;CM025023.1;CM025023.1;CM025023.1;CM025023.1;CM025023.1;CM025023.1;CM025023.1;CM025023.1;CM025023.1;CM025023.1;CM025023.1;CM025023.1;CM025024.1;CM025024.1;CM025024.1;CM025024.1;CM025024.1;CM025024.1;CM025024.1;CM025024.1;CM025024.1;CM025024.1;CM025024.1;CM025024.1;CM025024.1;CM025024.1;CM025024.1;CM025024.1;CM025024.1;CM025024.1;CM025024.1;CM025024.1;CM025024.1;CM025024.1;CM025025.1;CM025025.1;CM025025.1;CM025025.1;CM025025.1;CM025025.1;CM025025.1;CM025025.1;CM025025.1;CM025025.1;CM025025.1;CM025025.1;CM025025.1;CM025025.1;CM025025.1;CM025025.1;CM025025.1;CM025026.1;CM025026.1;CM025026.1;CM025026.1;CM025026.1;CM025026.1;CM025026.1;CM025026.1;CM025026.1;JAAVVJ010000024.1;JAAVVJ010000024.1;JAAVVJ010000026.1;JAAVVJ010000026.1;JAAVVJ010000039.1;JAAVVJ010000089.1;JAAVVJ010000089.1;JAAVVJ010000089.1;JAAVVJ010001074.1;JAAVVJ010001074.1;JAAVVJ010003335.1;JAAVVJ010003335.1;JAAVVJ010003883.1;JAAVVJ010007589.1;JAAVVJ010007589.1;JAAVVJ010007759.1;JAAVVJ010007759.1;JAAVVJ010008256.1;JAAVVJ010010880.1;JAAVVJ010010880.1;JAAVVJ010012888.1;JAAVVJ010019413.1;JAAVVJ010022889.1;JAAVVJ010023670.1;JAAVVJ010024169.1;JAAVVJ010024169.1;JAAVVJ010026692.1;JAAVVJ010026692.1;JAAVVJ010029915.1;JAAVVJ010029915.1;JAAVVJ010036559.1;JAAVVJ010036559.1;JAAVVJ010037328.1;JAAVVJ010037328.1;JAAVVJ010037363.1;JAAVVJ010037401.1;JAAVVJ010037401.1;JAAVVJ010038151.1;JAAVVJ010038151.1	1617247;15975138;17951993;19076777;23121841;24569473;24569784;28685883;31447425;36657168;47728705;48001008;49090476;49570503;49570894;49581317;50069517;50449192;50754296;50754583;53323635;1617391;15975437;17952168;28686205;36657434;47728833;47729993;48001291;49090777;49581399;50069856;50449359;50754789;3060631;3489050;3642101;4043317;5317811;6710817;7546261;7974391;9014161;16397709;22550478;40116745;44092352;48404719;48404892;53654243;54763356;3061183;3490032;3642371;4043492;4158059;5318105;6710992;9014318;13614081;16397853;22550759;40116982;44092482;48405079;54763654;60627080;63059657;2526604;4037732;4817696;6421216;8893390;22057549;22057633;23582706;25094881;29132823;39093118;42484802;44728511;48964729;50554241;51192963;51583995;51584689;53031987;53466051;2526779;4037906;4818402;6421390;8893548;22057748;33342495;42100150;42485092;44731549;48964902;50554412;51193161;51584888;52243323;53032155;53466226;2242135;5698142;6100993;8981258;10765491;24039175;25891844;27365038;32773433;37971931;43538546;43540533;2242270;2242686;4533185;5699213;6101115;8981433;10765788;21423340;24039477;25892019;27365335;32773733;43540815;101905;1699268;16548223;17481713;17795261;19582898;24232297;26848023;30456000;38402152;45987944;45990649;1699054;16547629;16548127;17481480;17794966;19582723;26774220;26847831;30455851;38402025;45987801;45989479;45990518;7312107;7554102;7995653;13595457;14995449;30776667;36439031;44315190;57205326;57554678;58123860;58462559;58637770;7312362;7312703;7554274;7995825;13595587;14995614;30776841;30784598;36439283;44315289;57205457;57205719;58124021;58462734;58637939;170392;2932555;2941441;4794925;11775665;11976698;11996075;16018125;18079645;25042584;25197834;28450604;32626848;170684;2932736;2941622;4795067;4795479;11775962;11976837;11996214;16018375;18079944;25042879;25198126;28450735;32627009;32627325;7105845;9804912;9856441;9894278;10735124;15821387;18001075;19549894;23761356;25428628;32938943;35839209;38013799;49512180;51895999;53666118;7106135;7283289;9805210;9856740;9894411;10735345;18001248;19550195;23761532;25428802;25430169;38014807;51896132;53666292;917522;4278028;4278093;17458660;17458911;17466056;22407978;24385375;30799042;39379030;50131854;52669691;917821;4278205;17459025;17468153;22408273;24385489;30799525;30799942;39379201;50132153;52669985;2660681;2661101;3803860;4160796;4550885;5044535;5055269;5201562;6047405;6047991;11595195;24375581;28084227;28086528;28090302;31608820;34031000;34221012;37282897;42336561;44171311;49626150;2661925;3804072;4160942;4551060;5044710;5057148;5201738;5712838;6048113;11595519;24375772;28090480;31608995;34031146;34221187;42336709;44171522;4451990;4739117;5687123;7168617;11254399;18156324;21470111;21556955;25769156;33275878;42208236;44263028;50589476;4452153;4739386;7170112;7503090;11254574;11254620;18156497;21470286;25769308;25770816;42208532;44263202;50589612;337615;8497431;12760255;12979619;16891972;16975695;19741551;337919;853015;12760426;12979812;16892132;16893110;16975958;19741820;928565;6440784;9745776;11060333;25412832;27352314;28390645;28882622;29681041;29683183;30208175;31771769;32255508;6442928;6443693;11060507;27352603;28390849;29683329;30208474;31772069;32255798;7093950;17910843;27093972;29064157;31663964;32698019;32698140;36867139;36923133;7094058;17911030;27094147;29064418;31664138;32698762;36867309;977611;1581473;2395765;5405153;6632904;7960593;8075742;10455587;19721466;23377404;27367453;33262246;33843340;34364562;36297550;36344843;38965972;977695;1581646;2396064;5407203;6633352;7960790;8075917;10455888;17777305;19721641;27367716;33262518;34364910;36303253;36345006;38967349;38968615;25062;1458930;2461887;7612115;10211743;18121501;18465852;22309406;24096010;34993818;25326;1459073;1460377;2462055;10211903;18121675;18466049;22309542;24096305;35172879;17862074;27161239;27436239;28813074;28813732;29262687;29630255;30142060;30623913;31139877;32588602;27161416;27436414;27436643;28813984;29262862;29630389;30142196;30625487;31140133;31141557;32588768;1570672;5432411;6797850;14067468;24549503;26602593;26745450;30705159;1570847;1584233;5432557;6797971;14067643;24549800;24550771;26602889;30705454;3340960;15855099;30923247;31350472;3341132;15855287;30923422;31350627;31350928;44235;44411;141996;142151;33612;12149;12354;12458;119;294;1736;1902;7330;4872;5258;1953;2407;27459;8422;8710;6465;96;13419;48;446;656;7431;7595;1855;2136;38671;38940;1387;1521;741;6360;6537;12747;13046	1617333;15975381;17952110;19077020;23122079;24569575;24569820;28685933;31447499;36657376;47728777;48001242;49090719;49570618;49570966;49581360;50069731;50449301;50754376;50754735;53323867;1617527;15975554;17952289;28686319;36657527;47729002;47730068;48001411;49090892;49581514;50069943;50449573;50754875;3060842;3489170;3642313;4043434;5318047;6710934;7546504;7974479;9014269;16397810;22550680;40116862;44092424;48404819;48405021;53654318;54763599;3061256;3490259;3642488;4043630;4158302;5318193;6711229;9014561;13614309;16398096;22550871;40117196;44092722;48405196;54763760;60627173;63059771;2526719;4037846;4817940;6421332;8893490;22057596;22057692;23582949;25094962;29132945;39093182;42485040;44728623;48964844;50554354;51193103;51584067;51584835;53032101;53466169;2527022;4038147;4818500;6421552;8893791;22057778;33342619;42100261;42485203;44731729;48965116;50554635;51193247;51585011;52243549;53032234;53466440;2242219;5698257;6101063;8981383;10765733;24039418;25891961;27365280;32773676;37972150;43538597;43540761;2242360;2242779;4533252;5699456;6101310;8981572;10765905;21423450;24039593;25892256;27365451;32773768;43540926;102022;1699385;16548339;17481830;17795377;19583034;24232540;26848203;30456117;38402395;45988154;45990766;1699211;16547845;16548164;17481654;17795202;19582840;26774459;26847948;30455917;38402094;45987886;45989529;45990591;7312312;7554219;7995770;13595529;14995562;30776784;36439225;44315231;57205399;57554776;58123963;58462676;58637911;7312412;7312783;7554413;7996068;13595826;14995756;30776888;30784823;36439398;44315377;57205635;57205786;58124235;58462948;58638052;170629;2932693;2941579;4795014;11775904;11976780;11996157;16018317;18079887;25042823;25198077;28450677;32626990;170772;2932837;2941723;4795173;4795597;11776009;11977077;11996454;16018494;18080061;25042989;25198202;28450874;32627055;32627395;7106077;9805155;9856684;9894361;10735285;15821630;18001190;19550137;23761471;25428745;32939035;35839283;38013842;49512225;51896074;53666235;7106207;7283532;9805327;9856839;9894654;10735431;18001493;19550239;23761732;25428890;25430332;38014967;51896299;53666428;917763;4278092;4278145;17458829;17458967;17466271;22408221;24385431;30799163;39379146;50132094;52669927;917938;4278321;17459142;17468270;22408357;24385606;30799637;30800059;39379438;50132269;52670088;2660760;2661270;3804014;4160884;4551010;5044652;5055376;5201684;6047609;6048055;11595464;24375719;28084341;28086641;28090428;31608936;34031088;34221129;37282984;42336649;44171464;49626242;2662042;3804189;4161139;4551148;5044941;5057269;5201971;5712933;6048230;11595636;24375894;28090595;31609230;34031206;34221408;42336951;44171610;4452097;4739331;5687358;7168735;11254516;18156441;21470228;21557050;25769250;33275966;42208479;44263145;50589569;4452394;4739469;7170258;7503172;11254623;11254658;18156721;21470425;25769500;25770863;42208649;44263275;50589854;337863;8497488;12760371;12979758;16892083;16975906;19741766;338036;853069;12760668;12979925;16892197;16893257;16976070;19741920;928615;6440872;9746005;11060449;25412907;27352548;28390796;28882781;29681108;29683272;30208418;31772011;32255746;6443114;6443743;11060747;27352755;28390965;29683446;30208557;31772185;32255897;7094000;17910972;27094087;29064364;31664081;32698092;32698194;36867251;36923293;7094173;17911118;27094349;29064531;31664381;32698901;36867542;977637;1581590;2396008;5405231;6632955;7960732;8075859;10455830;19721583;23377548;27367672;33262460;33843409;34364794;36297727;36344956;38966060;977812;1581889;2396181;5407435;6633493;7960902;8076038;10455990;17777548;19721886;27367829;33262606;34364979;36303363;36345215;38967431;38968772;25273;1459069;2462051;7612203;10211845;18121618;18465991;22309490;24096253;34994032;25438;1459267;1460406;2462298;10212009;18121916;18466166;22309755;24096418;35173101;17862131;27161356;27436356;28813124;28813926;29262804;29630339;30142144;30624045;31140081;32588719;27161657;27436599;27436688;28814101;29263105;29630628;30142235;30625571;31140191;31141582;32589007;1570789;5432499;6797941;14067585;24549740;26602837;26745689;30705396;1570922;1584398;5432756;6798222;14067739;24549869;24550824;26603000;30705563;3341074;15855215;30923364;31350589;3341217;15855404;30923665;31350719;31351032;44352;44654;142080;142239;33711;12297;12412;12530;236;430;1850;2031;7405;4986;5308;2030;2618;27514;8661;8827;6582;145;13645;93;610;672;7543;7806;2106;2227;38886;39040;1463;1638;984;6479;6729;12989;13162	-;-;-;-;-;-;-;-;-;-;-;-;-;-;-;-;-;-;-;-;-;+;+;+;+;+;+;+;+;+;+;+;+;+;-;-;-;-;-;-;-;-;-;-;-;-;-;-;-;-;-;+;+;+;+;+;+;+;+;+;+;+;+;+;+;+;+;+;-;-;-;-;-;-;-;-;-;-;-;-;-;-;-;-;-;-;-;-;+;+;+;+;+;+;+;+;+;+;+;+;+;+;+;+;+;-;-;-;-;-;-;-;-;-;-;-;-;+;+;+;+;+;+;+;+;+;+;+;+;+;+;+;+;+;+;+;+;+;+;+;+;+;-;-;-;-;-;-;-;-;-;-;-;-;-;-;-;-;-;-;-;-;-;-;-;-;-;-;+;+;+;+;+;+;+;+;+;+;+;+;+;+;+;-;-;-;-;-;-;-;-;-;-;-;-;-;+;+;+;+;+;+;+;+;+;+;+;+;+;+;+;-;-;-;-;-;-;-;-;-;-;-;-;-;-;-;-;+;+;+;+;+;+;+;+;+;+;+;+;+;+;-;-;-;-;-;-;-;-;-;-;-;-;+;+;+;+;+;+;+;+;+;+;+;-;-;-;-;-;-;-;-;-;-;-;-;-;-;-;-;-;-;-;-;-;-;+;+;+;+;+;+;+;+;+;+;+;+;+;+;+;+;+;-;-;-;-;-;-;-;-;-;-;-;-;-;+;+;+;+;+;+;+;+;+;+;+;+;+;-;-;-;-;-;-;-;+;+;+;+;+;+;+;+;-;-;-;-;-;-;-;-;-;-;-;-;-;+;+;+;+;+;+;+;+;+;-;-;-;-;-;-;-;-;-;+;+;+;+;+;+;+;-;-;-;-;-;-;-;-;-;-;-;-;-;-;-;-;-;+;+;+;+;+;+;+;+;+;+;+;+;+;+;+;+;+;-;-;-;-;-;-;-;-;-;-;+;+;+;+;+;+;+;+;+;+;-;-;-;-;-;-;-;-;-;-;-;+;+;+;+;+;+;+;+;+;+;+;-;-;-;-;-;-;-;-;+;+;+;+;+;+;+;+;+;-;-;-;-;+;+;+;+;+;-;+;-;+;-;-;+;+;-;+;-;+;-;-;+;-;+;+;-;+;-;+;+;+;+;+;-;+;-;+;-;+;-;+;+;-;+;-;+	73070	540.07	116.37	164.03	119.20	203.25	208.08	127.25	261.37	64.90	52.00	163.83	172.20	184.62	629.12	203.18	205.72	203.17	262.82	177.42	199.08	182.95	224.62	408.25	455.08	25.33	167.00
NotFur1_Unknown_681:DNA:DNA	CM025008.1;CM025008.1;CM025008.1;CM025008.1;CM025008.1;CM025008.1;CM025008.1;CM025008.1;CM025008.1;CM025008.1;CM025008.1;CM025008.1;CM025008.1;CM025008.1;CM025008.1;CM025008.1;CM025008.1;CM025008.1;CM025008.1;CM025008.1;CM025008.1;CM025008.1;CM025008.1;CM025008.1;CM025008.1;CM025008.1;CM025008.1;CM025008.1;CM025008.1;CM025008.1;CM025008.1;CM025008.1;CM025008.1;CM025008.1;CM025008.1;CM025008.1;CM025008.1;CM025008.1;CM025008.1;CM025008.1;CM025008.1;CM025008.1;CM025008.1;CM025008.1;CM025008.1;CM025008.1;CM025008.1;CM025008.1;CM025008.1;CM025008.1;CM025008.1;CM025008.1;CM025008.1;CM025008.1;CM025008.1;CM025008.1;CM025008.1;CM025008.1;CM025008.1;CM025008.1;CM025008.1;CM025008.1;CM025008.1;CM025008.1;CM025008.1;CM025008.1;CM025008.1;CM025008.1;CM025008.1;CM025008.1;CM025008.1;CM025008.1;CM025008.1;CM025008.1;CM025008.1;CM025008.1;CM025008.1;CM025008.1;CM025008.1;CM025008.1;CM025008.1;CM025008.1;CM025008.1;CM025008.1;CM025008.1;CM025008.1;CM025008.1;CM025008.1;CM025008.1;CM025008.1;CM025008.1;CM025008.1;CM025008.1;CM025008.1;CM025008.1;CM025008.1;CM025008.1;CM025008.1;CM025008.1;CM025008.1;CM025008.1;CM025008.1;CM025008.1;CM025008.1;CM025008.1;CM025008.1;CM025008.1;CM025008.1;CM025008.1;CM025008.1;CM025008.1;CM025008.1;CM025008.1;CM025008.1;CM025008.1;CM025008.1;CM025008.1;CM025008.1;CM025008.1;CM025008.1;CM025008.1;CM025008.1;CM025008.1;CM025008.1;CM025008.1;CM025008.1;CM025008.1;CM025008.1;CM025008.1;CM025008.1;CM025008.1;CM025008.1;CM025008.1;CM025008.1;CM025008.1;CM025008.1;CM025008.1;CM025008.1;CM025008.1;CM025008.1;CM025008.1;CM025008.1;CM025008.1;CM025008.1;CM025008.1;CM025008.1;CM025008.1;CM025008.1;CM025008.1;CM025008.1;CM025008.1;CM025008.1;CM025008.1;CM025008.1;CM025008.1;CM025008.1;CM025008.1;CM025008.1;CM025008.1;CM025008.1;CM025008.1;CM025008.1;CM025008.1;CM025008.1;CM025008.1;CM025008.1;CM025008.1;CM025008.1;CM025008.1;CM025008.1;CM025008.1;CM025008.1;CM025008.1;CM025008.1;CM025008.1;CM025008.1;CM025008.1;CM025008.1;CM025008.1;CM025008.1;CM025008.1;CM025008.1;CM025008.1;CM025008.1;CM025008.1;CM025008.1;CM025008.1;CM025008.1;CM025008.1;CM025008.1;CM025008.1;CM025008.1;CM025008.1;CM025008.1;CM025008.1;CM025008.1;CM025008.1;CM025008.1;CM025008.1;CM025008.1;CM025009.1;CM025009.1;CM025009.1;CM025009.1;CM025009.1;CM025009.1;CM025009.1;CM025009.1;CM025009.1;CM025009.1;CM025009.1;CM025009.1;CM025009.1;CM025009.1;CM025009.1;CM025009.1;CM025009.1;CM025009.1;CM025009.1;CM025009.1;CM025009.1;CM025009.1;CM025009.1;CM025009.1;CM025009.1;CM025009.1;CM025009.1;CM025009.1;CM025009.1;CM025009.1;CM025009.1;CM025009.1;CM025009.1;CM025009.1;CM025009.1;CM025009.1;CM025009.1;CM025009.1;CM025009.1;CM025009.1;CM025009.1;CM025009.1;CM025009.1;CM025009.1;CM025009.1;CM025009.1;CM025009.1;CM025009.1;CM025009.1;CM025009.1;CM025009.1;CM025009.1;CM025009.1;CM025009.1;CM025009.1;CM025009.1;CM025009.1;CM025009.1;CM025009.1;CM025009.1;CM025009.1;CM025009.1;CM025009.1;CM025009.1;CM025009.1;CM025009.1;CM025009.1;CM025009.1;CM025009.1;CM025009.1;CM025009.1;CM025009.1;CM025009.1;CM025009.1;CM025009.1;CM025009.1;CM025009.1;CM025009.1;CM025009.1;CM025009.1;CM025009.1;CM025009.1;CM025009.1;CM025009.1;CM025009.1;CM025009.1;CM025009.1;CM025009.1;CM025009.1;CM025009.1;CM025009.1;CM025009.1;CM025010.1;CM025010.1;CM025010.1;CM025010.1;CM025010.1;CM025010.1;CM025010.1;CM025010.1;CM025010.1;CM025010.1;CM025010.1;CM025010.1;CM025010.1;CM025010.1;CM025010.1;CM025010.1;CM025010.1;CM025010.1;CM025010.1;CM025010.1;CM025010.1;CM025010.1;CM025010.1;CM025010.1;CM025010.1;CM025010.1;CM025010.1;CM025010.1;CM025010.1;CM025010.1;CM025010.1;CM025010.1;CM025010.1;CM025010.1;CM025010.1;CM025010.1;CM025010.1;CM025010.1;CM025010.1;CM025010.1;CM025010.1;CM025010.1;CM025010.1;CM025010.1;CM025010.1;CM025010.1;CM025010.1;CM025010.1;CM025010.1;CM025010.1;CM025010.1;CM025010.1;CM025010.1;CM025010.1;CM025010.1;CM025010.1;CM025010.1;CM025010.1;CM025010.1;CM025010.1;CM025010.1;CM025010.1;CM025010.1;CM025010.1;CM025010.1;CM025010.1;CM025010.1;CM025010.1;CM025010.1;CM025010.1;CM025010.1;CM025011.1;CM025011.1;CM025011.1;CM025011.1;CM025011.1;CM025011.1;CM025011.1;CM025011.1;CM025011.1;CM025011.1;CM025011.1;CM025011.1;CM025011.1;CM025011.1;CM025011.1;CM025011.1;CM025011.1;CM025011.1;CM025011.1;CM025011.1;CM025011.1;CM025011.1;CM025011.1;CM025011.1;CM025011.1;CM025011.1;CM025011.1;CM025011.1;CM025011.1;CM025011.1;CM025011.1;CM025011.1;CM025011.1;CM025011.1;CM025011.1;CM025011.1;CM025011.1;CM025011.1;CM025011.1;CM025011.1;CM025012.1;CM025012.1;CM025012.1;CM025012.1;CM025012.1;CM025012.1;CM025012.1;CM025012.1;CM025012.1;CM025012.1;CM025012.1;CM025012.1;CM025012.1;CM025012.1;CM025012.1;CM025012.1;CM025012.1;CM025012.1;CM025012.1;CM025012.1;CM025012.1;CM025012.1;CM025012.1;CM025012.1;CM025012.1;CM025012.1;CM025012.1;CM025012.1;CM025012.1;CM025012.1;CM025012.1;CM025012.1;CM025012.1;CM025012.1;CM025012.1;CM025012.1;CM025012.1;CM025012.1;CM025012.1;CM025012.1;CM025012.1;CM025012.1;CM025012.1;CM025012.1;CM025012.1;CM025012.1;CM025012.1;CM025012.1;CM025012.1;CM025012.1;CM025012.1;CM025012.1;CM025012.1;CM025012.1;CM025013.1;CM025013.1;CM025013.1;CM025013.1;CM025013.1;CM025013.1;CM025013.1;CM025013.1;CM025013.1;CM025013.1;CM025013.1;CM025013.1;CM025013.1;CM025013.1;CM025013.1;CM025013.1;CM025013.1;CM025013.1;CM025013.1;CM025013.1;CM025013.1;CM025013.1;CM025013.1;CM025013.1;CM025013.1;CM025013.1;CM025013.1;CM025013.1;CM025013.1;CM025013.1;CM025013.1;CM025013.1;CM025013.1;CM025013.1;CM025013.1;CM025013.1;CM025013.1;CM025013.1;CM025013.1;CM025013.1;CM025013.1;CM025013.1;CM025013.1;CM025013.1;CM025013.1;CM025013.1;CM025013.1;CM025013.1;CM025013.1;CM025013.1;CM025013.1;CM025013.1;CM025013.1;CM025013.1;CM025013.1;CM025013.1;CM025013.1;CM025013.1;CM025013.1;CM025013.1;CM025013.1;CM025013.1;CM025013.1;CM025013.1;CM025013.1;CM025013.1;CM025013.1;CM025013.1;CM025013.1;CM025013.1;CM025013.1;CM025013.1;CM025013.1;CM025013.1;CM025013.1;CM025013.1;CM025013.1;CM025013.1;CM025013.1;CM025013.1;CM025013.1;CM025013.1;CM025013.1;CM025013.1;CM025013.1;CM025013.1;CM025013.1;CM025013.1;CM025013.1;CM025013.1;CM025013.1;CM025013.1;CM025013.1;CM025013.1;CM025013.1;CM025013.1;CM025013.1;CM025013.1;CM025013.1;CM025013.1;CM025013.1;CM025013.1;CM025013.1;CM025013.1;CM025013.1;CM025013.1;CM025013.1;CM025013.1;CM025013.1;CM025013.1;CM025013.1;CM025013.1;CM025013.1;CM025013.1;CM025013.1;CM025013.1;CM025013.1;CM025013.1;CM025013.1;CM025013.1;CM025013.1;CM025013.1;CM025013.1;CM025013.1;CM025013.1;CM025013.1;CM025013.1;CM025013.1;CM025013.1;CM025013.1;CM025013.1;CM025013.1;CM025013.1;CM025013.1;CM025013.1;CM025013.1;CM025013.1;CM025013.1;CM025013.1;CM025013.1;CM025013.1;CM025013.1;CM025013.1;CM025013.1;CM025013.1;CM025013.1;CM025013.1;CM025013.1;CM025013.1;CM025013.1;CM025013.1;CM025013.1;CM025013.1;CM025013.1;CM025013.1;CM025013.1;CM025013.1;CM025013.1;CM025013.1;CM025013.1;CM025013.1;CM025013.1;CM025013.1;CM025013.1;CM025013.1;CM025013.1;CM025013.1;CM025013.1;CM025013.1;CM025013.1;CM025013.1;CM025013.1;CM025013.1;CM025013.1;CM025013.1;CM025013.1;CM025013.1;CM025013.1;CM025013.1;CM025013.1;CM025013.1;CM025013.1;CM025013.1;CM025013.1;CM025013.1;CM025013.1;CM025013.1;CM025013.1;CM025013.1;CM025013.1;CM025013.1;CM025013.1;CM025013.1;CM025013.1;CM025013.1;CM025013.1;CM025013.1;CM025013.1;CM025013.1;CM025013.1;CM025013.1;CM025013.1;CM025013.1;CM025013.1;CM025013.1;CM025013.1;CM025013.1;CM025013.1;CM025013.1;CM025013.1;CM025013.1;CM025013.1;CM025013.1;CM025013.1;CM025013.1;CM025013.1;CM025013.1;CM025014.1;CM025014.1;CM025014.1;CM025014.1;CM025014.1;CM025014.1;CM025014.1;CM025014.1;CM025014.1;CM025014.1;CM025014.1;CM025014.1;CM025014.1;CM025014.1;CM025014.1;CM025014.1;CM025014.1;CM025014.1;CM025014.1;CM025014.1;CM025014.1;CM025014.1;CM025014.1;CM025014.1;CM025014.1;CM025014.1;CM025014.1;CM025014.1;CM025014.1;CM025014.1;CM025014.1;CM025014.1;CM025014.1;CM025014.1;CM025014.1;CM025014.1;CM025015.1;CM025015.1;CM025015.1;CM025015.1;CM025015.1;CM025015.1;CM025015.1;CM025015.1;CM025015.1;CM025015.1;CM025015.1;CM025015.1;CM025015.1;CM025015.1;CM025015.1;CM025015.1;CM025015.1;CM025015.1;CM025015.1;CM025015.1;CM025015.1;CM025015.1;CM025015.1;CM025015.1;CM025015.1;CM025015.1;CM025015.1;CM025015.1;CM025015.1;CM025015.1;CM025015.1;CM025015.1;CM025015.1;CM025015.1;CM025015.1;CM025015.1;CM025015.1;CM025015.1;CM025015.1;CM025015.1;CM025015.1;CM025015.1;CM025015.1;CM025015.1;CM025015.1;CM025015.1;CM025015.1;CM025015.1;CM025015.1;CM025015.1;CM025015.1;CM025015.1;CM025015.1;CM025015.1;CM025015.1;CM025015.1;CM025015.1;CM025015.1;CM025015.1;CM025015.1;CM025015.1;CM025015.1;CM025015.1;CM025016.1;CM025016.1;CM025016.1;CM025016.1;CM025016.1;CM025016.1;CM025016.1;CM025016.1;CM025016.1;CM025016.1;CM025016.1;CM025016.1;CM025016.1;CM025016.1;CM025016.1;CM025016.1;CM025016.1;CM025016.1;CM025016.1;CM025016.1;CM025016.1;CM025016.1;CM025016.1;CM025016.1;CM025016.1;CM025016.1;CM025016.1;CM025016.1;CM025016.1;CM025016.1;CM025016.1;CM025016.1;CM025016.1;CM025016.1;CM025016.1;CM025016.1;CM025016.1;CM025016.1;CM025016.1;CM025016.1;CM025016.1;CM025016.1;CM025016.1;CM025016.1;CM025016.1;CM025016.1;CM025016.1;CM025016.1;CM025016.1;CM025016.1;CM025016.1;CM025016.1;CM025016.1;CM025016.1;CM025016.1;CM025016.1;CM025016.1;CM025016.1;CM025016.1;CM025016.1;CM025016.1;CM025016.1;CM025016.1;CM025016.1;CM025016.1;CM025016.1;CM025016.1;CM025016.1;CM025016.1;CM025016.1;CM025016.1;CM025016.1;CM025016.1;CM025016.1;CM025016.1;CM025016.1;CM025016.1;CM025016.1;CM025016.1;CM025016.1;CM025016.1;CM025016.1;CM025016.1;CM025016.1;CM025016.1;CM025016.1;CM025016.1;CM025016.1;CM025016.1;CM025016.1;CM025016.1;CM025016.1;CM025016.1;CM025016.1;CM025016.1;CM025016.1;CM025016.1;CM025016.1;CM025016.1;CM025016.1;CM025016.1;CM025016.1;CM025016.1;CM025016.1;CM025016.1;CM025017.1;CM025017.1;CM025017.1;CM025017.1;CM025017.1;CM025017.1;CM025017.1;CM025017.1;CM025017.1;CM025017.1;CM025017.1;CM025017.1;CM025017.1;CM025017.1;CM025017.1;CM025017.1;CM025017.1;CM025017.1;CM025017.1;CM025017.1;CM025017.1;CM025017.1;CM025017.1;CM025017.1;CM025017.1;CM025017.1;CM025017.1;CM025017.1;CM025017.1;CM025017.1;CM025017.1;CM025017.1;CM025017.1;CM025017.1;CM025017.1;CM025017.1;CM025017.1;CM025017.1;CM025017.1;CM025017.1;CM025017.1;CM025017.1;CM025017.1;CM025017.1;CM025017.1;CM025017.1;CM025017.1;CM025017.1;CM025017.1;CM025017.1;CM025017.1;CM025017.1;CM025017.1;CM025017.1;CM025017.1;CM025017.1;CM025017.1;CM025017.1;CM025017.1;CM025017.1;CM025017.1;CM025017.1;CM025017.1;CM025017.1;CM025017.1;CM025017.1;CM025017.1;CM025017.1;CM025017.1;CM025017.1;CM025017.1;CM025017.1;CM025018.1;CM025018.1;CM025018.1;CM025018.1;CM025018.1;CM025018.1;CM025018.1;CM025018.1;CM025018.1;CM025018.1;CM025018.1;CM025018.1;CM025018.1;CM025018.1;CM025018.1;CM025018.1;CM025018.1;CM025018.1;CM025018.1;CM025018.1;CM025018.1;CM025018.1;CM025018.1;CM025018.1;CM025018.1;CM025018.1;CM025018.1;CM025018.1;CM025018.1;CM025018.1;CM025018.1;CM025018.1;CM025018.1;CM025018.1;CM025018.1;CM025018.1;CM025018.1;CM025018.1;CM025018.1;CM025018.1;CM025018.1;CM025018.1;CM025018.1;CM025018.1;CM025018.1;CM025018.1;CM025018.1;CM025018.1;CM025018.1;CM025018.1;CM025018.1;CM025018.1;CM025018.1;CM025018.1;CM025018.1;CM025018.1;CM025018.1;CM025018.1;CM025018.1;CM025018.1;CM025018.1;CM025018.1;CM025018.1;CM025018.1;CM025018.1;CM025018.1;CM025018.1;CM025018.1;CM025018.1;CM025018.1;CM025018.1;CM025018.1;CM025019.1;CM025019.1;CM025019.1;CM025019.1;CM025019.1;CM025019.1;CM025019.1;CM025019.1;CM025019.1;CM025019.1;CM025019.1;CM025019.1;CM025019.1;CM025019.1;CM025019.1;CM025019.1;CM025019.1;CM025019.1;CM025019.1;CM025019.1;CM025019.1;CM025019.1;CM025019.1;CM025019.1;CM025019.1;CM025019.1;CM025019.1;CM025019.1;CM025019.1;CM025019.1;CM025019.1;CM025019.1;CM025019.1;CM025019.1;CM025019.1;CM025019.1;CM025019.1;CM025019.1;CM025019.1;CM025019.1;CM025019.1;CM025019.1;CM025019.1;CM025020.1;CM025020.1;CM025020.1;CM025020.1;CM025020.1;CM025020.1;CM025020.1;CM025020.1;CM025020.1;CM025020.1;CM025020.1;CM025020.1;CM025020.1;CM025020.1;CM025020.1;CM025020.1;CM025020.1;CM025020.1;CM025020.1;CM025020.1;CM025020.1;CM025020.1;CM025020.1;CM025020.1;CM025020.1;CM025020.1;CM025020.1;CM025020.1;CM025020.1;CM025020.1;CM025020.1;CM025020.1;CM025020.1;CM025020.1;CM025020.1;CM025020.1;CM025020.1;CM025020.1;CM025020.1;CM025020.1;CM025020.1;CM025020.1;CM025020.1;CM025020.1;CM025020.1;CM025020.1;CM025021.1;CM025021.1;CM025021.1;CM025021.1;CM025021.1;CM025021.1;CM025021.1;CM025021.1;CM025021.1;CM025021.1;CM025021.1;CM025021.1;CM025021.1;CM025021.1;CM025021.1;CM025021.1;CM025021.1;CM025021.1;CM025021.1;CM025021.1;CM025021.1;CM025021.1;CM025021.1;CM025021.1;CM025021.1;CM025021.1;CM025021.1;CM025021.1;CM025021.1;CM025021.1;CM025021.1;CM025021.1;CM025021.1;CM025021.1;CM025021.1;CM025021.1;CM025021.1;CM025021.1;CM025021.1;CM025021.1;CM025021.1;CM025021.1;CM025021.1;CM025021.1;CM025021.1;CM025021.1;CM025021.1;CM025021.1;CM025021.1;CM025021.1;CM025021.1;CM025021.1;CM025021.1;CM025021.1;CM025021.1;CM025021.1;CM025021.1;CM025021.1;CM025021.1;CM025021.1;CM025021.1;CM025021.1;CM025021.1;CM025021.1;CM025021.1;CM025021.1;CM025021.1;CM025021.1;CM025021.1;CM025021.1;CM025021.1;CM025021.1;CM025021.1;CM025021.1;CM025021.1;CM025021.1;CM025021.1;CM025021.1;CM025021.1;CM025021.1;CM025021.1;CM025021.1;CM025021.1;CM025021.1;CM025021.1;CM025021.1;CM025021.1;CM025021.1;CM025021.1;CM025021.1;CM025021.1;CM025021.1;CM025021.1;CM025021.1;CM025021.1;CM025021.1;CM025021.1;CM025021.1;CM025021.1;CM025021.1;CM025021.1;CM025021.1;CM025021.1;CM025021.1;CM025021.1;CM025021.1;CM025021.1;CM025021.1;CM025021.1;CM025021.1;CM025021.1;CM025021.1;CM025021.1;CM025021.1;CM025021.1;CM025021.1;CM025021.1;CM025021.1;CM025021.1;CM025021.1;CM025021.1;CM025022.1;CM025022.1;CM025022.1;CM025022.1;CM025022.1;CM025022.1;CM025022.1;CM025022.1;CM025022.1;CM025022.1;CM025022.1;CM025022.1;CM025022.1;CM025022.1;CM025022.1;CM025022.1;CM025022.1;CM025022.1;CM025022.1;CM025022.1;CM025022.1;CM025022.1;CM025022.1;CM025022.1;CM025022.1;CM025022.1;CM025022.1;CM025022.1;CM025022.1;CM025022.1;CM025022.1;CM025022.1;CM025022.1;CM025022.1;CM025022.1;CM025022.1;CM025022.1;CM025022.1;CM025022.1;CM025022.1;CM025022.1;CM025022.1;CM025022.1;CM025022.1;CM025022.1;CM025022.1;CM025022.1;CM025022.1;CM025022.1;CM025022.1;CM025022.1;CM025022.1;CM025022.1;CM025022.1;CM025022.1;CM025022.1;CM025022.1;CM025022.1;CM025022.1;CM025022.1;CM025022.1;CM025022.1;CM025022.1;CM025023.1;CM025023.1;CM025023.1;CM025023.1;CM025023.1;CM025023.1;CM025023.1;CM025023.1;CM025023.1;CM025023.1;CM025023.1;CM025023.1;CM025023.1;CM025023.1;CM025023.1;CM025023.1;CM025023.1;CM025023.1;CM025023.1;CM025023.1;CM025023.1;CM025023.1;CM025023.1;CM025023.1;CM025023.1;CM025023.1;CM025023.1;CM025023.1;CM025023.1;CM025023.1;CM025023.1;CM025023.1;CM025023.1;CM025024.1;CM025024.1;CM025024.1;CM025024.1;CM025024.1;CM025024.1;CM025024.1;CM025024.1;CM025024.1;CM025024.1;CM025024.1;CM025024.1;CM025024.1;CM025024.1;CM025024.1;CM025024.1;CM025024.1;CM025024.1;CM025024.1;CM025024.1;CM025024.1;CM025024.1;CM025024.1;CM025024.1;CM025024.1;CM025024.1;CM025024.1;CM025024.1;CM025024.1;CM025024.1;CM025024.1;CM025024.1;CM025024.1;CM025024.1;CM025024.1;CM025024.1;CM025024.1;CM025024.1;CM025024.1;CM025024.1;CM025024.1;CM025024.1;CM025024.1;CM025024.1;CM025024.1;CM025024.1;CM025024.1;CM025024.1;CM025024.1;CM025024.1;CM025024.1;CM025024.1;CM025024.1;CM025024.1;CM025024.1;CM025024.1;CM025024.1;CM025024.1;CM025024.1;CM025024.1;CM025024.1;CM025024.1;CM025025.1;CM025025.1;CM025025.1;CM025025.1;CM025025.1;CM025025.1;CM025025.1;CM025025.1;CM025025.1;CM025025.1;CM025025.1;CM025025.1;CM025025.1;CM025025.1;CM025025.1;CM025025.1;CM025025.1;CM025025.1;CM025025.1;CM025025.1;CM025025.1;CM025025.1;CM025025.1;CM025025.1;CM025025.1;CM025025.1;CM025025.1;CM025025.1;CM025025.1;CM025025.1;CM025025.1;CM025025.1;CM025025.1;CM025025.1;CM025025.1;CM025025.1;CM025025.1;CM025025.1;CM025025.1;CM025025.1;CM025025.1;CM025025.1;CM025025.1;CM025025.1;CM025025.1;CM025025.1;CM025025.1;CM025025.1;CM025025.1;CM025025.1;CM025025.1;CM025025.1;CM025025.1;CM025025.1;CM025025.1;CM025025.1;CM025025.1;CM025025.1;CM025025.1;CM025025.1;CM025025.1;CM025025.1;CM025025.1;CM025025.1;CM025025.1;CM025025.1;CM025025.1;CM025025.1;CM025025.1;CM025025.1;CM025025.1;CM025025.1;CM025025.1;CM025025.1;CM025025.1;CM025025.1;CM025025.1;CM025025.1;CM025025.1;CM025025.1;CM025025.1;CM025025.1;CM025025.1;CM025025.1;CM025025.1;CM025025.1;CM025025.1;CM025025.1;CM025025.1;CM025025.1;CM025025.1;CM025025.1;CM025025.1;CM025025.1;CM025025.1;CM025025.1;CM025025.1;CM025025.1;CM025025.1;CM025025.1;CM025025.1;CM025025.1;CM025025.1;CM025025.1;CM025025.1;CM025025.1;CM025025.1;CM025026.1;CM025026.1;CM025026.1;CM025026.1;CM025026.1;CM025026.1;CM025026.1;CM025026.1;CM025026.1;CM025026.1;CM025026.1;CM025026.1;CM025026.1;CM025026.1;CM025026.1;CM025026.1;CM025026.1;CM025026.1;CM025026.1;CM025026.1;CM025026.1;CM025026.1;CM025026.1;CM025026.1;CM025026.1;JAAVVJ010000020.1;JAAVVJ010000020.1;JAAVVJ010000024.1;JAAVVJ010000025.1;JAAVVJ010000030.1;JAAVVJ010000031.1;JAAVVJ010000049.1;JAAVVJ010000055.1;JAAVVJ010000095.1;JAAVVJ010000116.1;JAAVVJ010000193.1;JAAVVJ010000269.1;JAAVVJ010000677.1;JAAVVJ010000883.1;JAAVVJ010003607.1;JAAVVJ010004275.1;JAAVVJ010004579.1;JAAVVJ010005078.1;JAAVVJ010005307.1;JAAVVJ010005307.1;JAAVVJ010005307.1;JAAVVJ010005307.1;JAAVVJ010005307.1;JAAVVJ010005307.1;JAAVVJ010005307.1;JAAVVJ010005307.1;JAAVVJ010005801.1;JAAVVJ010006084.1;JAAVVJ010006763.1;JAAVVJ010007364.1;JAAVVJ010007538.1;JAAVVJ010007740.1;JAAVVJ010008990.1;JAAVVJ010009781.1;JAAVVJ010009781.1;JAAVVJ010009885.1;JAAVVJ010012443.1;JAAVVJ010012443.1;JAAVVJ010015395.1;JAAVVJ010015395.1;JAAVVJ010016282.1;JAAVVJ010016282.1;JAAVVJ010016468.1;JAAVVJ010017050.1;JAAVVJ010017373.1;JAAVVJ010019202.1;JAAVVJ010019202.1;JAAVVJ010020547.1;JAAVVJ010020884.1;JAAVVJ010022262.1;JAAVVJ010022273.1;JAAVVJ010022930.1;JAAVVJ010022994.1;JAAVVJ010025002.1;JAAVVJ010025002.1;JAAVVJ010026779.1;JAAVVJ010026779.1;JAAVVJ010026779.1;JAAVVJ010027313.1;JAAVVJ010029209.1;JAAVVJ010032145.1;JAAVVJ010032919.1;JAAVVJ010034278.1;JAAVVJ010035269.1;JAAVVJ010035643.1;JAAVVJ010035726.1;JAAVVJ010035728.1;JAAVVJ010035763.1;JAAVVJ010035769.1;JAAVVJ010035769.1;JAAVVJ010035977.1;JAAVVJ010036345.1;JAAVVJ010036414.1;JAAVVJ010036414.1;JAAVVJ010036414.1;JAAVVJ010036414.1;JAAVVJ010036558.1;JAAVVJ010036559.1;JAAVVJ010036559.1;JAAVVJ010036559.1;JAAVVJ010036559.1;JAAVVJ010036559.1;JAAVVJ010036559.1;JAAVVJ010036559.1;JAAVVJ010036559.1;JAAVVJ010036612.1;JAAVVJ010036733.1;JAAVVJ010036734.1;JAAVVJ010036894.1;JAAVVJ010036973.1;JAAVVJ010037003.1;JAAVVJ010037022.1;JAAVVJ010037159.1;JAAVVJ010037178.1;JAAVVJ010037296.1;JAAVVJ010037394.1;JAAVVJ010037441.1;JAAVVJ010037459.1;JAAVVJ010037474.1;JAAVVJ010037776.1;JAAVVJ010037785.1;JAAVVJ010037862.1;JAAVVJ010037872.1;JAAVVJ010037872.1;JAAVVJ010037872.1;JAAVVJ010037872.1;JAAVVJ010037872.1;JAAVVJ010037872.1;JAAVVJ010037872.1;JAAVVJ010037872.1;JAAVVJ010037872.1;JAAVVJ010037872.1;JAAVVJ010037872.1;JAAVVJ010037872.1;JAAVVJ010037872.1;JAAVVJ010037872.1;JAAVVJ010037872.1;JAAVVJ010037872.1;JAAVVJ010037958.1;JAAVVJ010038016.1;JAAVVJ010038178.1;JAAVVJ010038233.1;JAAVVJ010038439.1;JAAVVJ010038607.1;JAAVVJ010038607.1;JAAVVJ010038607.1;JAAVVJ010038607.1;JAAVVJ010038607.1;JAAVVJ010038607.1;JAAVVJ010038664.1;JAAVVJ010038745.1;JAAVVJ010038765.1;JAAVVJ010038882.1;JAAVVJ010038888.1	1618472;2542480;2565755;2890933;4918812;9477286;10622040;11159467;13118261;13732603;14297770;14746539;14974936;21838067;24896005;25573834;25573916;25574354;25574677;25574759;25574780;25574801;25574821;25575012;25575157;25575233;25575275;25575296;25575337;25575405;25575443;25575485;25575526;25575593;25575657;25575697;25575883;25576072;25576218;25576324;25576492;25576555;25576595;25576635;25576677;25576698;25576739;25576799;25576845;25576886;25576978;25577080;25577245;25577310;25577440;25577461;25577604;25577766;25577831;25577892;25578726;25578786;25578948;25579060;25579143;25579212;25579232;25579253;25579295;25579340;25579362;25579443;25579463;25579587;25579670;25580031;25580051;25580140;26764570;26787764;27133677;27455919;27457406;27458600;27458780;27459096;27459151;27459212;27459252;27459352;30898247;31823289;35699673;37408634;39564587;39926904;41721100;41721334;41721672;41721798;41721819;41721882;41722008;41722029;41722092;44693216;44693254;44693531;44693665;44898215;46047064;47816655;47816767;47816858;47816898;47816960;47816977;47817069;47817085;47817266;47817445;47826076;49031416;49031491;49031625;49104771;49113363;49113383;49113423;49113443;49113484;49113503;49113523;49114085;49114106;49114123;49114203;49114222;49689944;49689968;49690351;49690437;49911995;50708976;51288554;52365025;54239997;54730608;58044532;61136605;63606889;7440467;9803122;11341298;14746272;15610684;16310668;16310778;16310862;16310941;17158812;23210548;26764625;26764901;27384814;32275198;33426314;36179612;36179730;36179942;36179974;36354256;36574024;37158056;44288015;44288383;44288404;44288423;44288562;44288840;44289027;44289469;44289486;44289833;44289905;44289990;47825895;48970185;49103461;49104551;49104749;49420233;52364990;54239943;54496319;55207045;55208115;58174652;58174671;58259146;2030844;4511984;9057136;9656608;15431969;15432178;15432218;15432258;15432278;15432298;15432318;15432338;15432418;15432438;15432458;15432518;15432538;15432558;15432598;17357307;18639143;18779143;19878309;22106444;27148009;27639138;37507866;49185262;49702226;51460314;51460478;51592056;52221481;59442609;59442730;70773487;71097636;72665145;72665274;72665668;72665971;72666178;72666519;72666539;72666806;72666856;72666907;72667003;72667040;72667118;72667264;72667304;2030888;4070397;4440439;5409749;8880368;15949478;17357095;23008549;23008558;23008578;23008619;23008662;23008701;30086016;38426839;46488641;47576106;48491520;51460404;53593588;56023505;57683158;64108447;72458935;72459016;72459056;72459096;72459137;72459179;72459238;72459297;72459318;72459338;72459378;72459419;72459440;72459461;72459501;72459604;72667383;1680385;1921325;5803501;7305033;7774554;15969840;22135720;25516009;30504066;34043377;36507499;36611869;40039936;41628606;41628826;41628884;41628994;41854193;45217324;45217457;45217480;45217521;45517598;46584737;46612626;48042920;48985170;49386673;51151007;51151051;9266761;13603636;22362550;27962177;27962319;27962470;27962497;27962618;27962645;27962692;27962712;27962786;27962834;27962882;27962952;27962973;27966538;27966565;29462016;35494354;36119362;36611810;39740253;40051775;40655690;42225266;42309788;42311185;45009061;45217542;45516850;46787706;46788170;46788448;48356603;48356761;48356833;50445267;50612469;50901976;55139848;213838;213958;214116;214199;10252315;12351833;12539079;16943020;16943121;20762248;31183132;34421094;36213032;43879318;44049808;44050004;45697392;47855777;8033181;8756402;11292604;14847766;17438746;17438767;17438832;17438965;20614365;20614416;20614459;21008921;27651210;32346379;34094622;37595916;43610693;43879314;43890845;44000192;44802571;45161821;399816;2586649;2968020;2968249;3723857;7312426;19418743;21473585;25033106;27828475;30327699;34885199;34885376;34885528;34886067;34886147;34886293;34886766;34886785;34886805;35956005;38045517;44631064;45319761;46258553;399915;7252601;11642655;22734846;23834015;24787393;24787579;24787666;24787686;24787706;24787726;24787793;24787813;24787870;24787927;24787964;24787984;24788004;24788024;24788084;25032888;25032897;26308977;27827968;27828455;34885902;34886822;37839183;39349624;5970927;12060571;12089521;12089628;12089648;12089668;12089706;12089792;12090136;12090251;12090458;12090474;12090494;12090564;12090603;12090644;12090924;12091022;12091194;12091334;12779411;12780190;13460922;14243926;16224715;16226302;16226342;16226462;16226482;16226502;16226542;16226582;16226923;16283142;17340328;17551604;17551677;20653141;20653320;20653360;20653400;20653460;20653480;20653500;20653520;20653620;20654104;20834583;20834688;20834730;21226243;21226352;21226497;21226517;21226624;21226687;21226817;21226900;21227027;21227036;21227098;21227159;21227180;21227220;21227241;21227344;21227444;21227503;21227523;21227563;21227725;21227881;23229027;24284511;24284673;24284693;24284766;24284846;24284866;24284886;24376440;25034707;25190604;25190646;25190686;25190728;25190749;25190874;25190915;25190937;25190957;25190977;25190999;25191039;25191080;25191143;25191183;25191205;25191270;25191312;25191333;25191353;25191453;25191494;25191577;25191598;25191640;25191701;25191806;25191868;25191991;25826896;26934662;27320766;27761672;27804841;27913994;27914468;27914767;27915040;29737476;30724346;34500668;34500770;36731977;42995628;42995736;48366992;48367370;48367440;48367567;48367628;48367648;53510520;58315529;58315549;58315589;58315609;58315629;58315649;58315689;58315709;58315729;58315789;58315809;58315941;58316054;58569133;6176285;7224620;7487787;9463779;10778422;15638534;16283114;19487126;19487853;19487878;19487913;19488077;19488445;19488523;20475330;21226245;21420841;22735052;22735074;22735093;22735172;22735213;22735234;24375608;24375840;24375901;24375981;24376021;24376061;24376121;24376182;24376358;24376398;25190489;27914630;29127604;30724342;37311769;38727797;41090591;41090889;42291446;42291463;42291547;42291588;42292227;42292309;42292350;42349618;42695261;42695398;42726881;42995638;42995756;42995869;42995973;42995994;42996014;42996054;42996099;42996118;46617557;46725859;48201905;48367160;48367201;48367221;58315428;58338283;1458882;4607129;7020635;15149362;15252337;18684043;25330081;27536119;27536212;28124574;29582361;33267846;35079066;35229428;38773581;39049364;39305747;39310279;42026425;42152164;4105151;6507522;7021298;8957913;12553813;12555526;12557740;16348502;27537596;27846347;29583116;33266928;33267751;35773045;38615582;38675503;851906;852016;852118;852181;852243;852315;852446;2777962;3056490;5572529;7811020;13124718;16908384;16917994;17151137;19482425;20220366;20763413;22962679;24288896;24574911;25101531;25570337;27481883;27481969;28905766;29329122;29345883;29389401;29389489;35436898;47674452;52196725;2777981;2778047;5572532;5572680;7932614;13125390;16916700;18388954;18422584;18941073;19781232;20762698;21131899;21132023;24288624;24288785;24288806;25101466;28821420;29329044;29345797;31871799;32454464;32503030;32691405;37558763;40949674;41020630;49571154;56271775;2926158;4752515;8150941;8887162;8887474;12779771;15795639;16021405;16317352;16431706;17773294;17773375;17773393;17773413;17773433;17773453;17773474;17773493;17773617;17773807;17773845;17773865;17773885;17773925;19082353;19082494;19082659;19082704;19082725;19082963;19083044;19083063;19083123;19083126;19083145;19083207;19671807;20220741;20221060;20221167;22605760;26130952;32057205;32070608;34915673;34915740;35762050;35762069;35762360;39130088;39130238;39227210;39632821;41387403;41702806;42010169;42784925;42845280;43315431;45151259;45283745;46138616;46138696;46138790;46138940;46138960;46139047;46139352;46139392;46139554;46139667;46139714;46409475;46410039;47381698;47381924;53334869;53336588;6171232;8887465;8887657;9545157;9939914;12767952;12769013;16021382;16431626;16431741;16431830;17773598;19083014;19083147;23870691;23870844;26130912;29094206;35636821;39632523;40753751;42217902;42258971;42259128;46139861;47381727;47381807;699172;4263730;6380091;6979845;6980990;6995332;6995500;6995705;9282197;9602342;10395246;10395456;10395642;10395821;10395842;10395905;10396378;10396419;10396539;10396757;10396777;10396985;10397065;10397085;10982589;11973198;11973741;13291630;14540950;15070310;15070364;17449989;19888243;19888285;23816810;28833665;29462363;30484691;32062552;38141704;38321660;48904261;6467469;6550888;6979755;8412788;9282154;10396188;10396599;10396798;10982613;11218431;11269975;11973347;12423351;12423528;12423567;14540940;14541038;14541099;14541237;14541423;14562251;15069978;16318605;17180223;17449927;20183218;28323252;29462215;29462341;29462362;471233;7140898;8963008;16112977;22550502;27570846;32336900;33107442;36752594;38294336;50188490;9392697;10537248;12948458;12948824;16111485;16112973;16377098;19303144;22307868;26938027;28192785;29466946;31099512;33107325;33107399;33107427;33501610;33831669;36471639;36752707;38733842;39576171;40027335;41173771;42022424;43522908;46354105;50188643;50188709;50188769;50188871;50188934;50188954;50188994;50189016;50189115;50190782;50190823;50190863;50190952;50191018;50191047;50191127;50191147;50191168;50191207;50191287;50191307;50191328;50191368;50191408;50191449;50191490;50191528;50191680;50191689;50191729;50191768;50191788;50191828;50191848;1834690;2405066;2932949;3052657;5715084;5715240;8542962;9157637;10759146;10759290;11530198;11530322;16113831;19720352;19720509;19720530;19720572;19720708;19720777;19720819;19720839;20504403;20504463;20504483;20504503;20504583;20504603;20504623;20504643;20504663;20504722;20504795;20504835;20504895;3052231;3052587;3576304;10824524;12648367;13179157;13382398;15054781;15854019;1338712;2531474;3503959;8307273;8390483;10366642;10798184;11028524;11414697;11485063;12603631;18287420;27843394;27885090;30084940;8306855;8307192;8309553;9770621;10367354;11485434;18287414;18287510;18287530;18287550;18287633;18287650;18287670;18287810;18287850;18287871;18287911;18287931;18288032;18288071;18288085;18288177;18288274;18288356;18533896;18534047;27097930;27098108;27843401;30084904;33564780;1871833;1871976;1872318;1873108;1873502;1873613;1876683;1876897;1877349;1877553;1877723;1877941;1881335;2012405;9869575;11632632;16193463;17074155;17962120;20387240;21644200;22305223;22305243;22305305;22305324;22305344;22305365;22305405;22305425;22305445;22305465;22305505;22305560;22305580;22305600;22305620;22305642;22305681;22305741;22305784;22305882;22305903;22305923;22305943;22306124;22681847;22885857;23432527;23479206;24501187;24768696;27986910;28396302;30025202;31034323;31034386;31034445;31692013;35649894;36303301;36890203;36890341;36890462;36890634;36890658;36890678;36890737;36890836;41442317;41464567;44320129;44850361;46288819;48032818;50148647;52804358;1872194;1872708;1873019;1873630;1873830;1873932;1876572;1876700;1876939;1877238;1877366;1877486;1877595;1877666;1877894;1878116;1878242;1878500;1879161;1879467;2742454;3746122;11218768;11632542;11887506;11887693;11887743;11887880;12394821;13728802;19337946;20387216;22220953;22650130;22681999;23479449;27585748;28396376;28396655;31034594;31905273;32605950;36034052;38286743;47155647;816851;11481768;11550700;15658541;15658692;21789432;23029727;23029910;23029976;23030132;28964683;28964818;30041295;30042334;30042426;30042546;30042587;31258540;31258581;32798945;36430479;37180579;37180684;37180706;37180840;37180849;37181058;37181225;38659426;39736029;40185126;40405791;41139174;11550072;13490635;16630256;17291311;17767380;21008580;21008600;21008701;21298721;26791671;27248505;27248582;27248644;27248701;27248735;27346299;28076501;28416579;28964840;29015663;29015703;35050596;39736060;39736078;39736100;39736227;39809766;40682842;40847776;41139005;1505186;3028208;3429234;7289040;11451017;13211418;13223904;16281976;17602288;18249544;19723664;23528511;24487472;24760936;25840881;26239671;27179162;31231760;33792492;5251524;11527871;12650667;14474106;16025477;17667844;19723559;20295976;23528612;24550545;26943280;29491420;31231171;35907740;2018583;5355714;10658660;12067212;12963657;15041894;18316713;18456943;18457064;21857734;24318481;24318507;24318659;24318680;24318698;24318742;24318822;24318882;24318905;24318926;24318944;24318965;27265295;27265382;27265420;27265440;27265482;27265520;27265540;27265560;27265582;27265602;27265620;27265660;27265680;27265700;27265722;27265745;27265782;27265883;27265900;27265920;27265979;27265999;27266019;32510019;3998451;5355711;6753019;15009168;15338840;17369481;18457084;18457199;18457239;18457261;18457400;18457462;21857760;23798400;26281804;29125729;1162764;1162869;2114127;10792282;12341705;12341920;12385021;13606634;13909606;13949305;14465682;14468089;14509386;14978914;15455890;16463156;16463303;16463323;16463423;16463443;16463543;16466841;17798954;19064800;20970030;21589635;23023495;24422567;28061952;28062126;28062386;2114196;2774128;2922327;12543163;13523457;14465848;14465886;14465906;14467433;14467473;14467493;15455156;15455191;15455211;15455231;15455294;15455459;15455479;15455583;15455626;15455768;15455788;15455849;15455868;15455888;15455929;15455950;15455991;15456092;15456095;15456241;15456303;15456318;15456338;15456358;15456378;15456419;15456439;15456479;15456522;15456644;15456664;15456684;15456725;15456768;15456807;16466944;17799401;18218460;19064467;19064802;21277367;21277408;21277436;21277541;21277688;21277730;21277832;21277911;21277952;21588299;23022869;23022972;23023194;23023294;23023313;23023365;23610667;24956890;24957037;24957258;28061813;28142913;28142933;28143077;33098270;1393699;4294074;5424742;10445390;17327723;17327803;19333519;19348922;21285256;21924810;31524259;3171066;3301250;4293699;4293858;4294031;9776158;10445390;17327316;21045785;21285102;21285278;29829771;29971369;29971483;976345;1220386;61476;252590;140241;187611;4197;64413;18742;12465;5545;3381;4332;278;8221;3828;8464;3828;20446;20528;20666;20685;20707;20726;20767;20787;2164;3485;1707;60;11719;5709;13707;110;1197;2946;16;320;101;787;1;562;980;8670;11281;620;887;1318;27460;292;7472;3162;190;8295;8299;1617;1972;1696;49;115;2342;6187;10637;2812;5766;3931;208758;141;3007;3271;18672;2458;66957;66976;66996;67117;8654;17466;17624;17645;17687;17823;17892;17934;17954;3762;176;22190;28217;755;3596;29231;3239;3199;1796;510;9996;4940;7165;40383;9811;6409;2009;2584;2604;3224;3287;3310;14313;27076;29217;2337;2962;13279;13846;27409;28038;28640;9287;898;7999;3237;1665;19840;19963;20735;20845;20995;21016;7304;10198;510;4667;3795	1618612;2542557;2565831;2891246;4918980;9477343;10622127;11159589;13118356;13732684;14297817;14746652;14975244;21838224;24896038;25573921;25574008;25574403;25574726;25574811;25574831;25574852;25574872;25575064;25575207;25575285;25575326;25575347;25575387;25575454;25575496;25575536;25575580;25575645;25575708;25575747;25575934;25576123;25576270;25576376;25576544;25576605;25576646;25576687;25576728;25576749;25576789;25576855;25576897;25576938;25577029;25577130;25577296;25577366;25577491;25577512;25577655;25577820;25577883;25577947;25578777;25578837;25579004;25579111;25579203;25579263;25579284;25579305;25579351;25579392;25579413;25579493;25579514;25579638;25579809;25580080;25580100;25580243;26764651;26787931;27133761;27456006;27457456;27458650;27458829;27459146;27459201;27459261;27459301;27459400;30898396;31823408;35699772;37408760;39564630;39927062;41721188;41721386;41721722;41721849;41721870;41721932;41722059;41722080;41722142;44693285;44693305;44693579;44693798;44898339;46047213;47816785;47816830;47816907;47816948;47817007;47817026;47817114;47817134;47817313;47817593;47826175;49031465;49031540;49031671;49104882;49113410;49113433;49113473;49113491;49113533;49113553;49113573;49114133;49114152;49114168;49114252;49114272;49689997;49690014;49690454;49690573;49912117;50709069;51288733;52365087;54240190;54730696;58044686;61136694;63607048;7440596;9803163;11341446;14746450;15610986;16310788;16310826;16310908;16311023;17158896;23210583;26764753;26765074;27384904;32275483;33426626;36179737;36179771;36179991;36180112;36354434;36574101;37158246;44288161;44288433;44288453;44288457;44288610;44288890;44289103;44289517;44289537;44289915;44289955;44290075;47826110;48970253;49103511;49104600;49104799;49420332;52365075;54240119;54496564;55207150;55208179;58174701;58174721;58259172;2030944;4512075;9057148;9656658;15432068;15432226;15432266;15432308;15432328;15432348;15432368;15432388;15432468;15432486;15432508;15432568;15432588;15432608;15432744;17357368;18639261;18779441;19878367;22106584;27148098;27639218;37508046;49185587;49702379;51460403;51460523;51592229;52221620;59442701;59442859;70773621;71097750;72665196;72665332;72665717;72666019;72666238;72666569;72666588;72666885;72666894;72666922;72667021;72667088;72667175;72667313;72667354;2030969;4070458;4440596;5409788;8880510;15949600;17357161;23008588;23008609;23008627;23008671;23008709;23008752;30086270;38426968;46488855;47576372;48491694;51460488;53593636;56023596;57683213;64108609;72458986;72459065;72459106;72459146;72459189;72459247;72459286;72459348;72459366;72459409;72459428;72459471;72459491;72459506;72459550;72459674;72667435;1680444;1921461;5803774;7305186;7774871;15970032;22135802;25516130;30504273;34043416;36507606;36611931;40040008;41628700;41628875;41628936;41629127;41854518;45217478;45217509;45217531;45217673;45517645;46584994;46612696;48043057;48985323;49386764;51151078;51151125;9266862;13603878;22362705;27962231;27962424;27962527;27962547;27962675;27962722;27962742;27962816;27962862;27962908;27962982;27963002;27963137;27966595;27966628;29462096;35494672;36119446;36611923;39740438;40051916;40655859;42225357;42309932;42311262;45009348;45217674;45516888;46787797;46788184;46788498;48356652;48356795;48356867;50445403;50612619;50902169;55139947;213925;214007;214167;214329;10252483;12351905;12539250;16943069;16943246;20762293;31183328;34421250;36213174;43879479;44049835;44050089;45697464;47855942;8033214;8756467;11292895;14847938;17438796;17438817;17438884;17439014;20614446;20614468;20614505;21009012;27651247;32346470;34094913;37596218;43610768;43879404;43891092;44000324;44802585;45161899;399916;2586733;2968162;2968329;3723995;7312703;19419076;21473687;25033234;27828638;30327849;34885326;34885426;34885578;34886117;34886203;34886343;34886814;34886835;34886855;35956202;38045818;44631250;45319831;46258721;400082;7252872;11642852;22734950;23834236;24787552;24787654;24787716;24787736;24787756;24787801;24787843;24787860;24787916;24787974;24788014;24788034;24788054;24788074;24788208;25032907;25032946;26309056;27828019;27828473;34885996;34886967;37839324;39349736;5971210;12060684;12089563;12089678;12089698;12089718;12089757;12089838;12090185;12090300;12090504;12090524;12090542;12090613;12090650;12090692;12090999;12091076;12091246;12091385;12779538;12780309;13461029;14244264;16224810;16226353;16226391;16226511;16226532;16226552;16226592;16226628;16226933;16283234;17340486;17551617;17551688;20653160;20653370;20653410;20653450;20653510;20653530;20653550;20653571;20653656;20654209;20834698;20834738;20834778;21226321;21226405;21226549;21226570;21226706;21226737;21226848;21226929;21227046;21227087;21227149;21227208;21227230;21227271;21227291;21227393;21227493;21227553;21227573;21227613;21227775;21228001;23229085;24284609;24284723;24284727;24284780;24284896;24284916;24284965;24376553;25034935;25190615;25190695;25190736;25190779;25190796;25190923;25190967;25190986;25191009;25191029;25191048;25191089;25191130;25191192;25191235;25191252;25191320;25191363;25191382;25191405;25191503;25191547;25191627;25191650;25191691;25191750;25191855;25191917;25192126;25826915;26934710;27321042;27761834;27804958;27914084;27914563;27914865;27915181;29737670;30724420;34500752;34500902;36732270;42995726;42995816;48367128;48367419;48367488;48367647;48367678;48367712;53510625;58315579;58315600;58315639;58315659;58315679;58315699;58315739;58315759;58315779;58315839;58315860;58315992;58316181;58569203;6176375;7224898;7488143;9463831;10778645;15638616;16283224;19487236;19487903;19487923;19487963;19488121;19488493;19488562;20475536;21226336;21420930;22735103;22735122;22735165;22735223;22735264;22735284;24375771;24375891;24375951;24376031;24376071;24376111;24376171;24376232;24376408;24376448;25190614;27914766;29127773;30724408;37311802;38728117;41090863;41090913;42291490;42291511;42291597;42291631;42292273;42292358;42292466;42349822;42695387;42695506;42726937;42995762;42995835;42995917;42996024;42996044;42996062;42996107;42996147;42996167;46617858;46725946;48202055;48367211;48367254;48367273;58315537;58338366;1458959;4607221;7020764;15149542;15252383;18684120;25330176;27536219;27536294;28124842;29582498;33267896;35079120;35229742;38773736;39049449;39305832;39310469;42026750;42152346;4105410;6507613;7021389;8958124;12553915;12555665;12557873;16348717;27537674;27846504;29583203;33267046;33267801;35773200;38615646;38675660;852004;852065;852169;852261;852264;852325;852469;2778057;3056800;5572625;7811099;13124822;16908536;16918057;17151221;19482500;20220475;20763481;22962770;24288994;24575083;25101646;25570624;27481979;27482005;28905862;29329330;29346092;29389499;29389573;35437215;47674483;52196973;2778077;2778099;5572678;5572823;7932795;13125448;16916780;18389054;18422643;18941282;19781330;20762766;21132031;21132217;24288755;24288836;24288856;25101538;28821467;29329231;29345992;31871890;32454653;32503092;32691572;37559013;40949743;41020714;49571324;56271842;2926212;4752614;8151087;8887269;8887560;12779842;15795755;16021492;16317397;16431826;17773340;17773423;17773442;17773463;17773482;17773503;17773522;17773543;17773649;17773875;17773894;17773914;17773933;17773980;19082487;19082650;19082670;19082754;19082897;19083013;19083095;19083115;19083135;19083175;19083195;19083313;19672070;20220789;20221107;20221268;22606006;26131021;32057468;32070662;34915734;34915776;35762173;35762080;35762478;39130130;39130288;39227268;39632903;41387611;41702954;42010384;42785077;42845383;43315450;45151371;45284036;46138666;46138747;46138841;46138990;46139010;46139115;46139402;46139443;46139622;46139719;46139771;46409541;46410088;47381745;47382007;53334935;53336669;6171282;8887539;8887747;9545317;9939974;12768023;12769061;16021466;16431749;16431758;16431847;17773696;19083043;19083217;23870809;23870953;26131018;29094472;35637081;39632640;40753787;42218048;42259113;42259225;46139931;47381777;47381922;699282;4263890;6380236;6979905;6981121;6995514;6995606;6995805;9282265;9602471;10395329;10395478;10395688;10395873;10395894;10395955;10396428;10396468;10396630;10396807;10396826;10397036;10397115;10397135;10982690;11973306;11973808;13291936;14540969;15070371;15070458;17450127;19888289;19888322;23816888;28833805;29462467;30484846;32062782;38141976;38321790;48904535;6467630;6551213;6979780;8412849;9282205;10396207;10396652;10396885;10982737;11218588;11270146;11973396;12423395;12423578;12423620;14540989;14541088;14541148;14541286;14541507;14562382;15070024;16318658;17180290;17449996;20183503;28323515;29462371;29462391;29462411;471266;7140971;8963151;16113095;22550645;27570896;32337014;33107540;36752692;38294427;50188650;9392822;10537294;12948512;12948912;16111540;16113069;16377175;19303227;22307943;26938182;28192919;29467191;31099656;33107410;33107455;33107525;33501741;33831870;36471945;36752792;38733993;39576466;40027454;41173935;42022484;43523202;46354325;50188739;50188759;50188819;50188923;50188984;50189004;50189043;50189063;50189165;50190833;50190873;50190914;50190968;50191057;50191098;50191177;50191197;50191217;50191258;50191338;50191358;50191378;50191418;50191459;50191500;50191538;50191590;50191699;50191739;50191778;50191818;50191838;50191879;50191901;1834802;2405149;2933271;3052713;5715133;5715356;8543234;9157721;10759259;10759406;11530303;11530371;16113940;19720476;19720560;19720582;19720622;19720805;19720829;19720869;19720895;20504453;20504513;20504533;20504553;20504632;20504651;20504673;20504693;20504711;20504784;20504845;20504884;20504980;3052290;3052666;3576410;10824672;12648529;13179475;13382484;15054930;15854100;1338846;2531737;3504058;8307319;8390518;10366795;10798234;11028635;11414873;11485208;12603725;18287538;27843573;27885198;30085019;8306940;8307303;8309767;9770770;10367412;11485485;18287520;18287560;18287580;18287597;18287679;18287700;18287720;18287861;18287901;18287921;18287962;18288018;18288093;18288115;18288136;18288223;18288329;18288390;18534015;18534072;27097950;27098182;27843605;30085014;33564889;1871989;1872058;1872418;1873162;1873553;1873662;1876732;1876947;1877398;1877603;1877806;1877966;1881409;2012677;9869702;11632753;16193740;17074339;17962266;20387360;21644357;22305273;22305294;22305354;22305375;22305395;22305415;22305455;22305475;22305495;22305516;22305569;22305610;22305630;22305651;22305671;22305691;22305732;22305792;22305841;22305933;22305953;22305973;22306046;22306222;22681935;22885931;23432705;23479373;24501285;24768790;27987043;28396408;30025383;31034352;31034455;31034558;31692069;35649947;36303594;36890297;36890385;36890497;36890688;36890702;36890726;36890752;36890954;41442596;41464869;44320217;44850565;46288860;48033056;50148870;52804611;1872304;1872789;1873127;1873729;1873849;1873951;1876654;1876813;1877021;1877320;1877477;1877546;1877676;1877742;1877980;1878135;1878386;1878648;1879293;1879518;2742620;3746212;11218854;11632578;11887640;11887732;11887793;11887952;12394993;13728918;19338041;20387268;22221245;22650288;22682079;23479541;27585860;28396503;28396835;31034613;31905406;32606087;36034158;38286844;47155782;817126;11481928;11550753;15658678;15658779;21789739;23029772;23029960;23030026;23030221;28964828;28964868;30041410;30042457;30042477;30042596;30042636;31258571;31258658;32799026;36430535;37180629;37180735;37180755;37180941;37181027;37181108;37181306;38659461;39736039;40185279;40405956;41139231;11550155;13490755;16630352;17291343;17767548;21008626;21008650;21008752;21298992;26791750;27248555;27248633;27248688;27248745;27248816;27346369;28076565;28416686;28964962;29015713;29015753;35050651;39736109;39736130;39736144;39736308;39809879;40682871;40848031;41139071;1505323;3028495;3429414;7289131;11451069;13211619;13224105;16282070;17602331;18249711;19723747;23528640;24487575;24761047;25841092;26239863;27179335;31231845;33792564;5251572;11527924;12650792;14474190;16025664;17668159;19723654;20296116;23528699;24550813;26943514;29491561;31231187;35907972;2018642;5355881;10658928;12067325;12963817;15042019;18316846;18457033;18457114;21857831;24318497;24318553;24318707;24318730;24318751;24318790;24318873;24318934;24318954;24318975;24318994;24319014;27265390;27265430;27265470;27265490;27265530;27265570;27265590;27265610;27265630;27265650;27265670;27265710;27265730;27265750;27265770;27265790;27265828;27265930;27265950;27266006;27266027;27266049;27266170;32510261;3998662;5355851;6753199;15009295;15338944;17369659;18457207;18457249;18457291;18457310;18457450;18457577;21857874;23798538;26281873;29126011;1162853;1162973;2114251;10792547;12341797;12342018;12385155;13606749;13909876;13949468;14465838;14468200;14509451;14978980;15455960;16463301;16463353;16463421;16463473;16463555;16463565;16467020;17799150;19064923;20970120;21589748;23023571;24422735;28062086;28062205;28062465;2114262;2774161;2922408;12543224;13523601;14465896;14465936;14465959;14467483;14467523;14467543;15455199;15455241;15455262;15455283;15455342;15455509;15455530;15455634;15455673;15455818;15455837;15455898;15455918;15455939;15455981;15455999;15456041;15456103;15456146;15456291;15456348;15456368;15456388;15456408;15456447;15456469;15456487;15456531;15456569;15456694;15456715;15456733;15456777;15456815;15456858;16467026;17799529;18218761;19064587;19065003;21277418;21277465;21277508;21277586;21277755;21277780;21277882;21277963;21278048;21588411;23022918;23023021;23023240;23023343;23023358;23023454;23610769;24956986;24957088;24957354;28061905;28142961;28142981;28143127;33098571;1393887;4294209;5424921;10445543;17327774;17327931;19333578;19349196;21285358;21925000;31524327;3171171;3301306;4293822;4293912;4294082;9776354;10445573;17327426;21045861;21285179;21285370;29829893;29971471;29971628;976550;1220450;61623;252876;140511;187765;4504;64533;19054;12556;5635;3433;4537;360;8355;3910;8672;3910;20497;20600;20716;20734;20756;20777;20817;20835;2232;3754;1816;352;12031;6034;13995;207;1237;3126;267;418;280;901;123;805;1158;8846;11482;798;1000;1461;27747;374;7639;3198;511;8385;8460;1736;2153;1816;308;197;2469;6463;10782;2894;5856;4010;209049;232;3095;3355;18754;2548;67006;67026;67044;67165;8744;17591;17675;17697;17737;17920;17944;17984;18010;3844;267;22275;28396;845;3686;29432;3321;3281;1878;592;10077;5030;7253;40520;9899;6678;2061;2634;2656;3277;3340;3344;14365;27128;29270;2468;3092;13408;13976;27539;28148;28750;9377;977;8246;3327;1747;19981;20068;20812;20892;21055;21230;7386;10288;592;4757;3877	+;+;+;+;+;+;+;+;+;+;+;+;+;+;+;+;+;+;+;+;+;+;+;+;+;+;+;+;+;+;+;+;+;+;+;+;+;+;+;+;+;+;+;+;+;+;+;+;+;+;+;+;+;+;+;+;+;+;+;+;+;+;+;+;+;+;+;+;+;+;+;+;+;+;+;+;+;+;+;+;+;+;+;+;+;+;+;+;+;+;+;+;+;+;+;+;+;+;+;+;+;+;+;+;+;+;+;+;+;+;+;+;+;+;+;+;+;+;+;+;+;+;+;+;+;+;+;+;+;+;+;+;+;+;+;+;+;+;+;+;+;+;+;+;+;+;+;+;+;+;+;-;-;-;-;-;-;-;-;-;-;-;-;-;-;-;-;-;-;-;-;-;-;-;-;-;-;-;-;-;-;-;-;-;-;-;-;-;-;-;-;-;-;-;-;-;-;-;-;-;+;+;+;+;+;+;+;+;+;+;+;+;+;+;+;+;+;+;+;+;+;+;+;+;+;+;+;+;+;+;+;+;+;+;+;+;+;+;+;+;+;+;+;+;+;+;+;+;+;+;+;+;-;-;-;-;-;-;-;-;-;-;-;-;-;-;-;-;-;-;-;-;-;-;-;-;-;-;-;-;-;-;-;-;-;-;-;-;-;-;-;-;+;+;+;+;+;+;+;+;+;+;+;+;+;+;+;+;+;+;+;+;+;+;+;+;+;+;+;+;+;+;-;-;-;-;-;-;-;-;-;-;-;-;-;-;-;-;-;-;-;-;-;-;-;-;-;-;-;-;-;-;-;-;-;-;-;-;-;-;-;-;-;+;+;+;+;+;+;+;+;+;+;+;+;+;+;+;+;+;+;-;-;-;-;-;-;-;-;-;-;-;-;-;-;-;-;-;-;-;-;-;-;-;-;-;-;-;-;-;-;-;-;-;-;-;-;-;-;-;-;-;-;-;-;-;-;-;+;+;+;+;+;+;+;+;+;+;+;+;+;+;+;+;+;+;+;+;+;+;+;+;+;+;+;+;+;+;+;+;+;+;+;+;+;+;+;+;+;+;+;+;+;+;+;+;+;+;+;+;+;+;+;+;+;+;+;+;+;+;+;+;+;+;+;+;+;+;+;+;+;+;+;+;+;+;+;+;+;+;+;+;+;+;+;+;+;+;+;+;+;+;+;+;+;+;+;+;+;+;+;+;+;+;+;+;+;+;+;+;+;+;+;+;+;+;+;+;+;+;+;+;+;+;+;+;+;+;+;+;+;+;+;+;+;+;+;+;+;+;+;+;+;+;+;+;+;+;+;+;+;+;+;+;+;+;+;+;+;+;+;+;+;+;+;+;+;+;+;+;+;+;+;+;+;-;-;-;-;-;-;-;-;-;-;-;-;-;-;-;-;-;-;-;-;-;-;-;-;-;-;-;-;-;-;-;-;-;-;-;-;-;-;-;-;-;-;-;-;-;-;-;-;-;-;-;-;-;-;-;-;-;-;-;-;-;-;-;-;-;-;-;-;-;+;+;+;+;+;+;+;+;+;+;+;+;+;+;+;+;+;+;+;+;-;-;-;-;-;-;-;-;-;-;-;-;-;-;-;-;+;+;+;+;+;+;+;+;+;+;+;+;+;+;+;+;+;+;+;+;+;+;+;+;+;+;+;+;+;+;+;+;+;-;-;-;-;-;-;-;-;-;-;-;-;-;-;-;-;-;-;-;-;-;-;-;-;-;-;-;-;-;-;-;-;-;-;-;-;-;-;-;-;-;-;-;-;-;-;-;-;-;-;-;-;-;-;-;-;-;-;-;-;-;-;-;-;-;-;-;-;-;-;-;-;-;-;-;-;-;-;-;-;-;-;-;-;-;-;-;-;-;-;-;-;-;-;-;-;-;-;-;-;-;-;-;-;-;-;-;-;+;+;+;+;+;+;+;+;+;+;+;+;+;+;+;+;+;+;+;+;+;+;+;+;+;+;+;+;+;+;+;+;+;+;+;+;+;+;+;+;+;+;+;+;+;+;+;+;+;+;+;+;+;+;+;+;+;+;+;+;+;+;+;+;+;+;+;+;+;-;-;-;-;-;-;-;-;-;-;-;-;-;-;-;-;-;-;-;-;-;-;-;-;-;-;-;-;-;-;+;+;+;+;+;+;+;+;+;+;+;-;-;-;-;-;-;-;-;-;-;-;-;-;-;-;-;-;-;-;-;-;-;-;-;-;-;-;-;-;-;-;-;-;-;-;-;-;-;-;-;-;-;-;-;-;-;-;-;-;-;-;-;-;-;-;-;-;-;-;-;-;-;-;-;-;-;-;-;-;-;-;-;-;-;-;-;-;-;-;-;-;-;-;-;-;-;-;-;-;-;-;-;-;-;-;+;+;+;+;+;+;+;+;+;-;-;-;-;-;-;-;-;-;-;-;-;-;-;-;+;+;+;+;+;+;+;+;+;+;+;+;+;+;+;+;+;+;+;+;+;+;+;+;+;+;+;+;+;+;+;+;+;+;+;+;+;+;+;+;+;+;+;+;+;+;+;+;+;+;+;+;+;+;+;+;+;+;+;+;+;+;+;+;+;+;+;+;+;+;+;+;+;+;+;+;+;+;+;+;+;+;+;+;+;+;+;+;+;+;+;+;+;+;+;+;+;+;+;+;+;+;+;+;+;+;+;-;-;-;-;-;-;-;-;-;-;-;-;-;-;-;-;-;-;-;-;-;-;-;-;-;-;-;-;-;-;-;-;-;-;-;-;-;-;-;-;-;-;-;-;-;-;-;-;-;-;-;-;-;-;-;-;-;-;-;-;-;-;-;-;-;-;-;-;-;-;-;-;-;-;-;-;-;-;+;+;+;+;+;+;+;+;+;+;+;+;+;+;+;+;+;+;+;+;+;+;+;+;+;+;+;+;+;+;-;-;-;-;-;-;-;-;-;-;-;-;-;-;-;-;-;-;-;+;+;+;+;+;+;+;+;+;+;+;+;+;+;+;+;+;+;+;+;+;+;+;+;+;+;+;+;+;+;+;+;+;+;+;+;+;+;+;+;+;+;+;+;+;+;+;+;+;+;+;+;+;+;+;+;+;+;+;+;-;-;-;-;-;-;-;-;-;-;-;-;-;-;-;-;+;+;+;+;+;+;+;+;+;+;+;+;+;+;+;+;+;+;+;+;+;+;+;+;+;+;+;+;+;+;+;-;-;-;-;-;-;-;-;-;-;-;-;-;-;-;-;-;-;-;-;-;-;-;-;-;-;-;-;-;-;-;-;-;-;-;-;-;-;-;-;-;-;-;-;-;-;-;-;-;-;-;-;-;-;-;-;-;-;-;-;-;-;-;-;-;-;-;-;-;-;-;-;-;-;-;-;+;+;+;+;+;+;+;+;+;+;+;-;-;-;-;-;-;-;-;-;-;-;-;-;-;+;+;+;+;-;-;+;-;+;-;-;+;-;-;-;+;+;+;-;-;-;-;-;-;-;-;+;+;-;-;-;+;+;-;+;+;+;+;-;-;+;+;-;-;+;-;+;+;+;+;+;-;-;-;+;-;-;+;-;+;-;-;-;-;-;+;+;-;+;-;+;+;-;-;-;-;-;-;-;-;-;-;-;-;-;+;-;+;-;+;+;-;+;-;-;-;+;-;-;-;+;-;+;+;+;+;+;+;+;+;+;-;-;-;-;-;-;-;+;-;+;-;+;-;-;-;-;-;+;-;+;-;+;-	149689	6916.42	11034.17	4529.00	6054.00	4252.25	3636.33	5161.17	3848.50	4064.92	4292.75	4512.83	5327.58	781.33	1318.00	1971.17	2973.00	1771.08	700.17	1635.33	1024.00	1598.33	489.75	1429.25	1360.00	1111.25	1105.00
NotFur1_rnd-4_family-298:TcMar-Tc1:DNA	CM025008.1;CM025008.1;CM025008.1;CM025008.1;CM025008.1;CM025008.1;CM025008.1;CM025008.1;CM025008.1;CM025008.1;CM025008.1;CM025008.1;CM025008.1;CM025008.1;CM025008.1;CM025008.1;CM025008.1;CM025008.1;CM025008.1;CM025008.1;CM025008.1;CM025008.1;CM025008.1;CM025008.1;CM025008.1;CM025008.1;CM025008.1;CM025008.1;CM025008.1;CM025008.1;CM025008.1;CM025008.1;CM025008.1;CM025008.1;CM025008.1;CM025008.1;CM025008.1;CM025008.1;CM025008.1;CM025008.1;CM025008.1;CM025008.1;CM025009.1;CM025009.1;CM025009.1;CM025009.1;CM025009.1;CM025009.1;CM025009.1;CM025009.1;CM025009.1;CM025009.1;CM025009.1;CM025009.1;CM025009.1;CM025009.1;CM025009.1;CM025009.1;CM025009.1;CM025009.1;CM025009.1;CM025009.1;CM025009.1;CM025009.1;CM025009.1;CM025009.1;CM025009.1;CM025009.1;CM025009.1;CM025009.1;CM025009.1;CM025009.1;CM025009.1;CM025009.1;CM025009.1;CM025009.1;CM025009.1;CM025009.1;CM025009.1;CM025009.1;CM025009.1;CM025009.1;CM025009.1;CM025009.1;CM025009.1;CM025009.1;CM025009.1;CM025009.1;CM025009.1;CM025009.1;CM025009.1;CM025009.1;CM025009.1;CM025009.1;CM025010.1;CM025010.1;CM025010.1;CM025010.1;CM025010.1;CM025010.1;CM025010.1;CM025010.1;CM025010.1;CM025010.1;CM025010.1;CM025010.1;CM025010.1;CM025010.1;CM025010.1;CM025010.1;CM025010.1;CM025010.1;CM025010.1;CM025010.1;CM025010.1;CM025010.1;CM025010.1;CM025010.1;CM025010.1;CM025010.1;CM025011.1;CM025011.1;CM025011.1;CM025011.1;CM025011.1;CM025011.1;CM025011.1;CM025011.1;CM025011.1;CM025011.1;CM025011.1;CM025011.1;CM025011.1;CM025011.1;CM025011.1;CM025011.1;CM025011.1;CM025011.1;CM025011.1;CM025011.1;CM025011.1;CM025011.1;CM025011.1;CM025011.1;CM025011.1;CM025011.1;CM025011.1;CM025011.1;CM025011.1;CM025011.1;CM025011.1;CM025012.1;CM025012.1;CM025012.1;CM025012.1;CM025012.1;CM025012.1;CM025012.1;CM025012.1;CM025012.1;CM025012.1;CM025012.1;CM025012.1;CM025012.1;CM025012.1;CM025012.1;CM025012.1;CM025012.1;CM025012.1;CM025012.1;CM025012.1;CM025012.1;CM025012.1;CM025012.1;CM025012.1;CM025012.1;CM025012.1;CM025012.1;CM025012.1;CM025012.1;CM025012.1;CM025012.1;CM025012.1;CM025012.1;CM025012.1;CM025012.1;CM025012.1;CM025012.1;CM025012.1;CM025012.1;CM025012.1;CM025013.1;CM025013.1;CM025013.1;CM025013.1;CM025013.1;CM025013.1;CM025013.1;CM025013.1;CM025013.1;CM025013.1;CM025013.1;CM025013.1;CM025013.1;CM025013.1;CM025013.1;CM025013.1;CM025013.1;CM025013.1;CM025013.1;CM025013.1;CM025013.1;CM025013.1;CM025013.1;CM025013.1;CM025013.1;CM025013.1;CM025013.1;CM025013.1;CM025013.1;CM025013.1;CM025013.1;CM025013.1;CM025013.1;CM025013.1;CM025013.1;CM025013.1;CM025013.1;CM025013.1;CM025013.1;CM025013.1;CM025013.1;CM025013.1;CM025013.1;CM025013.1;CM025013.1;CM025014.1;CM025014.1;CM025014.1;CM025014.1;CM025014.1;CM025014.1;CM025014.1;CM025014.1;CM025014.1;CM025014.1;CM025014.1;CM025014.1;CM025014.1;CM025014.1;CM025014.1;CM025014.1;CM025014.1;CM025014.1;CM025014.1;CM025014.1;CM025014.1;CM025014.1;CM025014.1;CM025014.1;CM025014.1;CM025014.1;CM025014.1;CM025014.1;CM025015.1;CM025015.1;CM025015.1;CM025015.1;CM025015.1;CM025015.1;CM025015.1;CM025015.1;CM025015.1;CM025015.1;CM025015.1;CM025015.1;CM025015.1;CM025015.1;CM025015.1;CM025015.1;CM025015.1;CM025015.1;CM025015.1;CM025015.1;CM025015.1;CM025015.1;CM025015.1;CM025015.1;CM025015.1;CM025015.1;CM025015.1;CM025015.1;CM025015.1;CM025015.1;CM025015.1;CM025016.1;CM025016.1;CM025016.1;CM025016.1;CM025016.1;CM025016.1;CM025016.1;CM025016.1;CM025016.1;CM025016.1;CM025016.1;CM025016.1;CM025016.1;CM025016.1;CM025016.1;CM025016.1;CM025016.1;CM025016.1;CM025016.1;CM025016.1;CM025016.1;CM025016.1;CM025016.1;CM025016.1;CM025016.1;CM025016.1;CM025016.1;CM025016.1;CM025016.1;CM025016.1;CM025016.1;CM025016.1;CM025016.1;CM025016.1;CM025016.1;CM025016.1;CM025016.1;CM025016.1;CM025016.1;CM025016.1;CM025016.1;CM025016.1;CM025016.1;CM025016.1;CM025016.1;CM025016.1;CM025016.1;CM025016.1;CM025016.1;CM025016.1;CM025016.1;CM025016.1;CM025017.1;CM025017.1;CM025017.1;CM025017.1;CM025017.1;CM025017.1;CM025017.1;CM025017.1;CM025017.1;CM025017.1;CM025017.1;CM025017.1;CM025017.1;CM025017.1;CM025017.1;CM025017.1;CM025017.1;CM025017.1;CM025017.1;CM025017.1;CM025017.1;CM025017.1;CM025017.1;CM025017.1;CM025017.1;CM025017.1;CM025017.1;CM025017.1;CM025017.1;CM025017.1;CM025017.1;CM025017.1;CM025017.1;CM025017.1;CM025017.1;CM025017.1;CM025017.1;CM025017.1;CM025017.1;CM025017.1;CM025017.1;CM025017.1;CM025017.1;CM025017.1;CM025018.1;CM025018.1;CM025018.1;CM025018.1;CM025018.1;CM025018.1;CM025018.1;CM025018.1;CM025018.1;CM025018.1;CM025018.1;CM025018.1;CM025018.1;CM025018.1;CM025018.1;CM025018.1;CM025018.1;CM025018.1;CM025018.1;CM025018.1;CM025018.1;CM025018.1;CM025018.1;CM025018.1;CM025018.1;CM025018.1;CM025018.1;CM025018.1;CM025018.1;CM025018.1;CM025018.1;CM025018.1;CM025018.1;CM025018.1;CM025018.1;CM025018.1;CM025018.1;CM025019.1;CM025019.1;CM025019.1;CM025019.1;CM025019.1;CM025019.1;CM025019.1;CM025019.1;CM025019.1;CM025019.1;CM025019.1;CM025019.1;CM025019.1;CM025020.1;CM025020.1;CM025020.1;CM025020.1;CM025020.1;CM025020.1;CM025020.1;CM025020.1;CM025020.1;CM025020.1;CM025020.1;CM025020.1;CM025020.1;CM025020.1;CM025020.1;CM025020.1;CM025020.1;CM025020.1;CM025020.1;CM025020.1;CM025020.1;CM025020.1;CM025020.1;CM025020.1;CM025021.1;CM025021.1;CM025021.1;CM025021.1;CM025021.1;CM025021.1;CM025021.1;CM025021.1;CM025021.1;CM025021.1;CM025021.1;CM025021.1;CM025021.1;CM025021.1;CM025021.1;CM025021.1;CM025021.1;CM025021.1;CM025021.1;CM025021.1;CM025021.1;CM025021.1;CM025021.1;CM025021.1;CM025021.1;CM025021.1;CM025021.1;CM025021.1;CM025021.1;CM025021.1;CM025021.1;CM025021.1;CM025021.1;CM025021.1;CM025021.1;CM025021.1;CM025021.1;CM025021.1;CM025021.1;CM025021.1;CM025021.1;CM025021.1;CM025021.1;CM025021.1;CM025021.1;CM025021.1;CM025021.1;CM025021.1;CM025021.1;CM025021.1;CM025021.1;CM025021.1;CM025021.1;CM025021.1;CM025021.1;CM025022.1;CM025022.1;CM025022.1;CM025022.1;CM025022.1;CM025022.1;CM025022.1;CM025022.1;CM025022.1;CM025022.1;CM025022.1;CM025022.1;CM025022.1;CM025022.1;CM025022.1;CM025022.1;CM025023.1;CM025023.1;CM025023.1;CM025023.1;CM025023.1;CM025023.1;CM025023.1;CM025023.1;CM025023.1;CM025023.1;CM025023.1;CM025023.1;CM025023.1;CM025023.1;CM025023.1;CM025023.1;CM025023.1;CM025023.1;CM025023.1;CM025023.1;CM025023.1;CM025023.1;CM025023.1;CM025023.1;CM025023.1;CM025023.1;CM025023.1;CM025023.1;CM025023.1;CM025023.1;CM025023.1;CM025023.1;CM025023.1;CM025023.1;CM025023.1;CM025023.1;CM025023.1;CM025023.1;CM025023.1;CM025023.1;CM025023.1;CM025023.1;CM025023.1;CM025023.1;CM025023.1;CM025023.1;CM025023.1;CM025023.1;CM025023.1;CM025024.1;CM025024.1;CM025024.1;CM025024.1;CM025024.1;CM025024.1;CM025024.1;CM025025.1;CM025025.1;CM025025.1;CM025025.1;CM025025.1;CM025025.1;CM025025.1;CM025025.1;CM025025.1;CM025025.1;CM025025.1;CM025025.1;CM025025.1;CM025025.1;CM025025.1;CM025025.1;CM025025.1;CM025025.1;CM025025.1;CM025025.1;CM025025.1;CM025025.1;CM025025.1;CM025025.1;CM025025.1;CM025025.1;CM025025.1;CM025025.1;CM025025.1;CM025025.1;CM025025.1;CM025025.1;CM025025.1;CM025025.1;CM025026.1;CM025026.1;CM025026.1;CM025026.1;CM025026.1;CM025026.1;CM025026.1;CM025026.1;CM025026.1;CM025026.1;CM025026.1;CM025026.1;CM025026.1;CM025026.1;CM025026.1;CM025026.1;JAAVVJ010000028.1;JAAVVJ010000039.1;JAAVVJ010000058.1;JAAVVJ010000072.1;JAAVVJ010000085.1;JAAVVJ010000151.1;JAAVVJ010004426.1;JAAVVJ010010239.1;JAAVVJ010010260.1;JAAVVJ010012283.1;JAAVVJ010012393.1;JAAVVJ010014201.1;JAAVVJ010018499.1;JAAVVJ010021363.1;JAAVVJ010021363.1;JAAVVJ010021519.1;JAAVVJ010021519.1;JAAVVJ010021519.1;JAAVVJ010021896.1;JAAVVJ010023271.1;JAAVVJ010023271.1;JAAVVJ010024165.1;JAAVVJ010026112.1;JAAVVJ010026980.1;JAAVVJ010027737.1;JAAVVJ010030642.1;JAAVVJ010030642.1;JAAVVJ010032745.1;JAAVVJ010035265.1;JAAVVJ010035929.1;JAAVVJ010036699.1;JAAVVJ010036819.1;JAAVVJ010038232.1;JAAVVJ010038284.1;JAAVVJ010038284.1;JAAVVJ010038324.1;JAAVVJ010038324.1	1621924;4659515;6887691;10344665;12645873;12947886;13019619;16902837;16903035;30031230;33175729;53755640;53755903;54895057;55344049;58205505;58263920;2040097;7871126;9720946;11125198;15005397;20561894;21217310;22463776;22845006;22854638;23578948;29086320;39376944;48386956;50678561;50678719;51818160;51939648;52820267;52835165;54725611;54813742;55278047;60622318;61661766;4684161;4761016;7697314;8127317;19751103;22350096;22469031;23707091;23991279;24272006;25596872;25643772;26323108;27078638;27129165;27433434;27663057;28065445;28839798;29281494;50664604;61028603;61544649;66522024;66885256;73426314;73640265;73640444;6251514;11183350;19794807;21283443;23673327;24954196;24954513;25344130;25626868;26600545;28540259;29311201;31762826;51365009;61397059;61951322;62966334;63112380;64332131;66390382;70455335;71067022;72395058;73446160;2016800;11879276;12241244;27117649;27449273;30660438;38888725;39890912;56546043;56556571;9044122;14502262;22857868;22857969;27110253;27580225;27602362;35048194;35732310;39228591;41078973;49455560;56439461;56915635;57671611;57681883;1262244;10796024;29899414;32770954;33077674;33543907;33544515;33727885;34205232;34219699;37736873;38399582;38419836;38420113;38421069;43146497;9700164;18587164;26335376;26335778;29166541;31195511;31740887;32698580;32702154;38383287;38449551;38635273;39944793;43679833;44621371;4136900;40148792;41777626;42980837;44231316;44231473;46156283;47087315;47087449;48055702;4957768;5918325;7793808;9778939;10868425;13481708;14661764;18330417;23648330;32172947;34546186;36027218;39908319;40455370;40754442;41642056;42412099;42413499;43931318;44115021;45596211;45596544;45637934;45714748;45715208;45831465;46666396;46667075;46671370;47866633;1088023;5784985;5786558;6260365;6786221;6886350;6887106;8506611;8594890;8602750;8603280;9906121;10236557;28720093;35279861;35404419;36191641;36800701;54868872;60421067;61474849;4149861;5190901;5191886;5258366;5866562;5867738;6195320;6195604;6866809;8260605;8346601;8531965;8634329;8725886;9398498;10094978;11048792;11792562;12811044;34010782;34012190;36793765;45930352;56405896;2474722;2474975;5658194;6664303;6916081;6916227;8463433;8562920;8588951;8860073;9789438;10136905;10342853;10342918;10342984;16939508;36245691;39438020;40551056;3303992;5582517;9349064;9349340;9594515;11047921;24856244;41698501;41939422;6949677;7863462;9940325;13886745;18351869;23734602;30349900;41792657;45302388;47858694;47859718;9968381;13424214;14150031;19534655;20725448;25423607;30168020;31695858;36375043;39707628;40616769;40641682;41043482;41408582;41506595;45159214;45873899;46865529;48821152;50432893;2044487;18688280;19136681;21796847;22451512;23422202;26828179;29452251;30473987;31962988;31965867;32404794;32472254;32555138;32852308;34313472;37295773;39783105;39783322;42712005;43520658;47731940;48131352;49377942;51325263;53003898;53044404;53462317;4077641;4120937;18008519;26273714;26664560;26944359;29044243;32492662;33059412;35798013;41594270;41970798;44757083;44988363;45219906;47687763;49330660;50116562;50116801;50763958;51341356;53716817;53911271;54007781;2010248;2516396;3073473;8893657;9290755;9291048;14391837;19157777;20197631;25303752;25703133;27128467;29592765;29673404;30064671;37558553;38757263;40199441;40200310;41119753;45864857;46125814;46125986;48573802;49165559;2173091;2671532;6525228;15796289;17434210;17434438;27532981;29563546;30320920;34524091;34876610;35796724;38336568;38337798;39131555;42337463;42337755;45412138;45500463;5758674;5760283;5860786;6317839;6318219;6840388;6840539;8927045;22726950;24372534;44108376;45936561;46052344;46052417;49902928;50121321;50182796;50183654;50565044;50652680;50807998;51619228;6492335;6494117;6494284;22013694;28276972;29948978;38087820;39282874;39711816;43682643;43682778;43683487;45060390;51050808;51560658;2387515;2387579;3246107;8253892;13880095;16624560;16752852;7096998;7447172;8386872;11780656;15798126;15921086;3032279;3035682;4451627;4874568;4905690;5691433;5981292;5981610;6850846;7575223;7801972;20646959;26969746;4033862;4463141;5368704;5369658;5678472;5985940;20428122;22770370;32137581;32138134;32691678;237027;237696;1225997;1404028;3971292;4024615;4591213;5283893;5469765;10417778;34650930;34686008;41012011;41220016;41245794;42890384;44064256;45164916;46099757;47938546;50062186;50062300;50356656;52204966;52567460;52567490;52635072;53165756;1156055;4096679;4098500;5227161;5581825;5747411;6075165;6795098;7426666;7670726;9658101;14491300;20770723;40873122;43888328;43888459;43889065;45688026;45688527;45692180;46140039;47937125;47937677;50401163;51527624;52334388;52491590;2479065;8391804;10588569;32600526;34574248;34785303;35365119;35674098;5346735;7200682;18982896;18983176;32114053;35112633;35112754;35405373;12796;12918;976106;976438;2145716;2193135;3037343;3195058;4837118;4924002;5104771;5107259;5114517;5376439;5378786;6642459;6764785;7793312;8323592;8385426;8385633;23210378;29949618;38357749;38969978;39739303;40740031;1867377;3102144;3674697;4264563;4298993;4299438;4300551;4544228;4949444;5816908;6004991;6123243;7247540;10287973;19890450;24700940;28407730;37752406;38183332;41587158;41653198;43538884;773355;3075247;14755264;29964382;30271293;31510218;32247139;3258416;5196787;6026047;7072990;7075487;7510634;7512994;9874262;10427335;12595111;13789489;14010372;3944166;3944291;4974036;4975099;7219427;7220376;9165685;9881725;9881787;10737607;10960452;10960646;12663690;12663851;13132444;13609309;13611452;13956494;18613403;21226755;30411114;30411604;172798;898370;1056776;1056982;3473518;3571819;3611866;10655841;10656089;14004098;328800;1167743;6062321;8097293;10140753;25805702;152737;85511;24605;24175;56926;502;21557;3167;69;4187;1093;1326;50;5143;6588;6198;6756;7625;11096;691;1144;1665;23768;9953;1044;6406;7988;941;14261;20504;54789;15661;8164;254882;255287;14625;14873	1622106;4659719;6887775;10345039;12645967;12947934;13019824;16902854;16903108;30031412;33175812;53755776;53755969;54895352;55344126;58205572;58264258;2040179;7871426;9721069;11125374;15005499;20561984;21217385;22463836;22845095;22854801;23579032;29086424;39377010;48387026;50678731;50678914;51818209;51939778;52820381;52835279;54725737;54813957;55278124;60622489;61661827;4684329;4761156;7697360;8127445;19751231;22350227;22469106;23707181;23991378;24272123;25596971;25643814;26323425;27079223;27129320;27433588;27663186;28065791;28839880;29281582;50664777;61029031;61544775;66522221;66885584;73426543;73640432;73640526;6251692;11183465;19794883;21283602;23673388;24954493;24954568;25344236;25626943;26600600;28540302;29311462;31762925;51365043;61397493;61951542;62966561;63112446;64332489;66390662;70455384;71067136;72395166;73446650;2016962;11879551;12241568;27117751;27449611;30660540;38888834;39891006;56546244;56556770;9044167;14502726;22857948;22858184;27110438;27580497;27602456;35048431;35732603;39228694;41079074;49455692;56439595;56915678;57671896;57682090;1262459;10796095;29899762;32771002;33077847;33544151;33544699;33727978;34205688;34220155;37737353;38399829;38419950;38420150;38421225;43146546;9700322;18587375;26335671;26335800;29166600;31195846;31741177;32698939;32702361;38383680;38449830;38635664;39944862;43679967;44621558;4137176;40148885;41778053;42981190;44231465;44231513;46156558;47087428;47087789;48056177;4957920;5918542;7793914;9779024;10868565;13481752;14661944;18330637;23648518;32173184;34546279;36027468;39908527;40455536;40754579;41642394;42412229;42413569;43931731;44115462;45596487;45596777;45638001;45715040;45715461;45831907;46666556;46667205;46671421;47866675;1088114;5785083;5786601;6260675;6786369;6886513;6887422;8506887;8595246;8603003;8603486;9906286;10236612;28720265;35280299;35404531;36191701;36800799;54868930;60421245;61475228;4150048;5191099;5192155;5258532;5866925;5867838;6195508;6195898;6866912;8260970;8346985;8532142;8634622;8726287;9398740;10095412;11048908;11792596;12811092;34010989;34012241;36793818;45930477;56406003;2474874;2475179;5658623;6664392;6916164;6916311;8463829;8563216;8589110;8860307;9789809;10136939;10342902;10342978;10343075;16939624;36245847;39438308;40551233;3304375;5582560;9349302;9349542;9594603;11047967;24856381;41698611;41939467;6950050;7863563;9940429;13887178;18352238;23734766;30350023;41792716;45302493;47858790;47859761;9968613;13424376;14150163;19534733;20725530;25423708;30168096;31695964;36375130;39707767;40616920;40641795;41043936;41408653;41506897;45159341;45874080;46865680;48821248;50432987;2044574;18688440;19136807;21797004;22451599;23422315;26828236;29452469;30474312;31963194;31965925;32405046;32472455;32555294;32852387;34313797;37295866;39783292;39783427;42712075;43520825;47732095;48131612;49378046;51325453;53004423;53044462;53462522;4077796;4120958;18008638;26273944;26664912;26944449;29044444;32492751;33059462;35798262;41594379;41970863;44757184;44988473;45220021;47687884;49330746;50116600;50116878;50764079;51341392;53717234;53911574;54007847;2010466;2516485;3073647;8893899;9291011;9291146;14391932;19157873;20197670;25303800;25703618;27128543;29592889;29673588;30064835;37558663;38757355;40199629;40200403;41119910;45865054;46125923;46126214;48573982;49165727;2173412;2671649;6525429;15796336;17434279;17434567;27533440;29563756;30321056;34524212;34877049;35796885;38336843;38338026;39131669;42337757;42337823;45412234;45500805;5758736;5760358;5860872;6317924;6318503;6840525;6840610;8927166;22727024;24372672;44108847;45936866;46052414;46052603;49903108;50121763;50183063;50183781;50565102;50652989;50808245;51619299;6492404;6494287;6494349;22013981;28277480;29949205;38087974;39282960;39711966;43682741;43682850;43683776;45060481;51050885;51560839;2387563;2387862;3246229;8254077;13880214;16624678;16752989;7097210;7447238;8387062;11780815;15798307;15921156;3032331;3035728;4451798;4874644;4905792;5691768;5981582;5981722;6851008;7575431;7802350;20647252;26969789;4033913;4463248;5368829;5369742;5678622;5985995;20428595;22770659;32138072;32138377;32691748;237133;237848;1226074;1404368;3971549;4024685;4591288;5284173;5470002;10417893;34651263;34686279;41012276;41220491;41245892;42890455;44064406;45165128;46100141;47938653;50062274;50062354;50356779;52205173;52567492;52567548;52635374;53165949;1156278;4096993;4098575;5227323;5581920;5747607;6075232;6795164;7427070;7670809;9658213;14491499;20770946;40873280;43888409;43888581;43889194;45688145;45688575;45692325;46140296;47937341;47937736;50401369;51527810;52334532;52491667;2479141;8391994;10588831;32600730;34574617;34785623;35365589;35674226;5346817;7200803;18982929;18983228;32114119;35112715;35112877;35405527;12901;12965;976234;976689;2146030;2193317;3037459;3195333;4837323;4924259;5104935;5107330;5115010;5376843;5378931;6642769;6764904;7793511;8324126;8385593;8385737;23210489;29949784;38357816;38970142;39739380;40740071;1867503;3102309;3675126;4264808;4299117;4299740;4300604;4544712;4949874;5817209;6005395;6123552;7247774;10288491;19890731;24701088;28407870;37752527;38183446;41587249;41653344;43539360;773489;3075402;14755737;29964452;30271784;31510379;32247317;3258724;5196867;6026153;7073066;7075567;7510731;7513295;9874549;10427627;12595262;13789584;14010468;3944275;3944378;4974210;4975259;7219526;7220546;9165746;9881788;9881955;10737841;10960555;10960709;12663707;12663867;13132743;13609443;13611561;13956555;18613989;21226854;30411180;30411709;173059;898477;1056932;1057220;3473682;3571933;3611974;10655889;10656154;14004298;328925;1167954;6062553;8097337;10140966;25805788;153020;85759;24786;24504;57011;674;21753;3394;249;4507;1143;1462;86;5379;6658;6414;6815;7732;11277;913;1255;1762;23805;10070;1144;6481;8302;1046;14909;20572;54969;15747;8473;254954;255392;14673;14938	-;-;-;-;-;-;-;-;-;-;-;-;-;-;-;-;-;+;+;+;+;+;+;+;+;+;+;+;+;+;+;+;+;+;+;+;+;+;+;+;+;+;+;+;+;+;+;+;+;+;+;+;+;+;+;+;+;+;+;+;+;+;+;+;+;+;+;+;+;+;-;-;-;-;-;-;-;-;-;-;-;-;-;-;-;-;-;-;-;-;-;-;-;-;+;+;+;+;+;+;+;+;+;+;-;-;-;-;-;-;-;-;-;-;-;-;-;-;-;-;+;+;+;+;+;+;+;+;+;+;+;+;+;+;+;+;-;-;-;-;-;-;-;-;-;-;-;-;-;-;-;+;+;+;+;+;+;+;+;+;+;-;-;-;-;-;-;-;-;-;-;-;-;-;-;-;-;-;-;-;-;-;-;-;-;-;-;-;-;-;-;+;+;+;+;+;+;+;+;+;+;+;+;+;+;+;+;+;+;+;+;+;-;-;-;-;-;-;-;-;-;-;-;-;-;-;-;-;-;-;-;-;-;-;-;-;-;-;-;-;-;-;-;-;-;-;-;-;-;-;-;-;-;-;-;+;+;+;+;+;+;+;+;+;+;+;+;+;+;+;+;+;+;+;+;-;-;-;-;-;-;-;-;-;-;-;-;-;-;-;-;-;-;-;-;+;+;+;+;+;+;+;+;+;+;+;+;+;+;+;+;+;+;+;+;+;+;+;+;+;+;+;+;-;-;-;-;-;-;-;-;-;-;-;-;-;-;-;-;-;-;-;-;-;-;-;-;+;+;+;+;+;+;+;+;+;+;+;+;+;+;+;+;+;+;+;+;+;+;+;+;+;-;-;-;-;-;-;-;-;-;-;-;-;-;-;-;-;-;-;-;-;-;-;-;-;-;-;-;-;-;-;-;-;-;-;-;-;-;-;-;-;-;+;+;+;+;+;+;+;+;+;+;+;+;+;+;+;+;+;+;+;+;+;+;-;-;-;-;-;-;+;+;+;+;+;+;+;+;+;+;+;+;+;-;-;-;-;-;-;-;-;-;-;-;+;+;+;+;+;+;+;+;+;+;+;+;+;+;+;+;+;+;+;+;+;+;+;+;+;+;+;+;-;-;-;-;-;-;-;-;-;-;-;-;-;-;-;-;-;-;-;-;-;-;-;-;-;-;-;+;+;+;+;+;+;+;+;-;-;-;-;-;-;-;-;+;+;+;+;+;+;+;+;+;+;+;+;+;+;+;+;+;+;+;+;+;+;+;+;+;+;+;-;-;-;-;-;-;-;-;-;-;-;-;-;-;-;-;-;-;-;-;-;-;-;-;-;+;+;+;+;+;+;+;+;+;+;+;+;+;+;+;+;-;-;-;-;-;-;-;-;-;-;-;-;-;-;-;-;-;-;-;-;-;-;-;-;-;-;-;-;-;-;-;-;+;+;+;+;+;+;+;+;+;+;-;+;+;+;+;-;-;+;-;-;-;-;-;+;-;-;-;+;+;-;+;+;+;-;+;+;-;-;+;+;+;-;-	119810	184.83	251.00	277.50	264.92	257.00	185.67	275.42	185.75	200.58	190.83	243.33	202.08	137.17	275.17	259.00	251.67	224.33	146.83	158.33	164.67	169.33	127.17	218.50	236.00	172.67	138.83
NotFur1_GapFilledScaffold_4916_572:RTE:LINE	CM025008.1;CM025008.1;CM025008.1;CM025008.1;CM025008.1;CM025008.1;CM025008.1;CM025008.1;CM025008.1;CM025008.1;CM025008.1;CM025008.1;CM025008.1;CM025008.1;CM025008.1;CM025008.1;CM025008.1;CM025008.1;CM025008.1;CM025008.1;CM025008.1;CM025008.1;CM025008.1;CM025008.1;CM025008.1;CM025008.1;CM025008.1;CM025008.1;CM025008.1;CM025008.1;CM025008.1;CM025008.1;CM025008.1;CM025008.1;CM025008.1;CM025008.1;CM025008.1;CM025008.1;CM025008.1;CM025008.1;CM025008.1;CM025008.1;CM025008.1;CM025008.1;CM025008.1;CM025008.1;CM025008.1;CM025008.1;CM025008.1;CM025008.1;CM025008.1;CM025008.1;CM025008.1;CM025008.1;CM025008.1;CM025008.1;CM025008.1;CM025008.1;CM025008.1;CM025008.1;CM025008.1;CM025008.1;CM025008.1;CM025008.1;CM025008.1;CM025008.1;CM025008.1;CM025008.1;CM025008.1;CM025008.1;CM025008.1;CM025008.1;CM025008.1;CM025008.1;CM025008.1;CM025008.1;CM025008.1;CM025008.1;CM025009.1;CM025009.1;CM025009.1;CM025009.1;CM025009.1;CM025009.1;CM025009.1;CM025009.1;CM025009.1;CM025009.1;CM025009.1;CM025009.1;CM025009.1;CM025009.1;CM025009.1;CM025009.1;CM025009.1;CM025009.1;CM025009.1;CM025009.1;CM025009.1;CM025009.1;CM025009.1;CM025009.1;CM025009.1;CM025009.1;CM025009.1;CM025009.1;CM025009.1;CM025009.1;CM025009.1;CM025009.1;CM025009.1;CM025009.1;CM025009.1;CM025009.1;CM025009.1;CM025009.1;CM025009.1;CM025009.1;CM025009.1;CM025009.1;CM025009.1;CM025009.1;CM025009.1;CM025009.1;CM025009.1;CM025009.1;CM025009.1;CM025009.1;CM025009.1;CM025009.1;CM025009.1;CM025009.1;CM025009.1;CM025009.1;CM025009.1;CM025009.1;CM025009.1;CM025009.1;CM025009.1;CM025009.1;CM025009.1;CM025009.1;CM025009.1;CM025009.1;CM025009.1;CM025009.1;CM025009.1;CM025009.1;CM025009.1;CM025009.1;CM025009.1;CM025009.1;CM025009.1;CM025009.1;CM025009.1;CM025009.1;CM025009.1;CM025009.1;CM025009.1;CM025009.1;CM025009.1;CM025009.1;CM025009.1;CM025009.1;CM025009.1;CM025009.1;CM025009.1;CM025009.1;CM025009.1;CM025009.1;CM025009.1;CM025009.1;CM025009.1;CM025009.1;CM025010.1;CM025010.1;CM025010.1;CM025010.1;CM025010.1;CM025010.1;CM025010.1;CM025010.1;CM025010.1;CM025010.1;CM025010.1;CM025010.1;CM025010.1;CM025010.1;CM025010.1;CM025010.1;CM025010.1;CM025010.1;CM025010.1;CM025010.1;CM025010.1;CM025010.1;CM025010.1;CM025010.1;CM025010.1;CM025010.1;CM025010.1;CM025010.1;CM025010.1;CM025010.1;CM025010.1;CM025010.1;CM025010.1;CM025010.1;CM025010.1;CM025010.1;CM025010.1;CM025010.1;CM025010.1;CM025010.1;CM025010.1;CM025010.1;CM025010.1;CM025010.1;CM025010.1;CM025010.1;CM025010.1;CM025010.1;CM025010.1;CM025010.1;CM025010.1;CM025010.1;CM025010.1;CM025010.1;CM025011.1;CM025011.1;CM025011.1;CM025011.1;CM025011.1;CM025011.1;CM025011.1;CM025011.1;CM025011.1;CM025011.1;CM025011.1;CM025011.1;CM025011.1;CM025011.1;CM025011.1;CM025011.1;CM025011.1;CM025011.1;CM025011.1;CM025011.1;CM025011.1;CM025011.1;CM025011.1;CM025011.1;CM025011.1;CM025011.1;CM025011.1;CM025011.1;CM025011.1;CM025011.1;CM025011.1;CM025011.1;CM025011.1;CM025011.1;CM025011.1;CM025011.1;CM025011.1;CM025011.1;CM025011.1;CM025011.1;CM025011.1;CM025011.1;CM025012.1;CM025012.1;CM025012.1;CM025012.1;CM025012.1;CM025012.1;CM025012.1;CM025012.1;CM025012.1;CM025012.1;CM025012.1;CM025012.1;CM025012.1;CM025012.1;CM025012.1;CM025012.1;CM025012.1;CM025012.1;CM025012.1;CM025012.1;CM025012.1;CM025012.1;CM025012.1;CM025012.1;CM025012.1;CM025012.1;CM025012.1;CM025012.1;CM025012.1;CM025012.1;CM025012.1;CM025012.1;CM025012.1;CM025012.1;CM025012.1;CM025012.1;CM025012.1;CM025012.1;CM025012.1;CM025012.1;CM025012.1;CM025012.1;CM025012.1;CM025012.1;CM025012.1;CM025012.1;CM025012.1;CM025012.1;CM025012.1;CM025012.1;CM025012.1;CM025012.1;CM025012.1;CM025012.1;CM025013.1;CM025013.1;CM025013.1;CM025013.1;CM025013.1;CM025013.1;CM025013.1;CM025013.1;CM025013.1;CM025013.1;CM025013.1;CM025013.1;CM025013.1;CM025013.1;CM025013.1;CM025013.1;CM025013.1;CM025013.1;CM025013.1;CM025013.1;CM025013.1;CM025013.1;CM025013.1;CM025013.1;CM025013.1;CM025013.1;CM025013.1;CM025013.1;CM025013.1;CM025013.1;CM025013.1;CM025013.1;CM025013.1;CM025013.1;CM025013.1;CM025013.1;CM025013.1;CM025013.1;CM025013.1;CM025013.1;CM025013.1;CM025013.1;CM025013.1;CM025013.1;CM025013.1;CM025013.1;CM025013.1;CM025013.1;CM025013.1;CM025013.1;CM025013.1;CM025013.1;CM025013.1;CM025013.1;CM025013.1;CM025013.1;CM025013.1;CM025013.1;CM025013.1;CM025013.1;CM025013.1;CM025013.1;CM025013.1;CM025013.1;CM025013.1;CM025013.1;CM025013.1;CM025013.1;CM025013.1;CM025013.1;CM025013.1;CM025013.1;CM025013.1;CM025013.1;CM025013.1;CM025013.1;CM025013.1;CM025013.1;CM025014.1;CM025014.1;CM025014.1;CM025014.1;CM025014.1;CM025014.1;CM025014.1;CM025014.1;CM025014.1;CM025014.1;CM025014.1;CM025014.1;CM025014.1;CM025014.1;CM025014.1;CM025014.1;CM025014.1;CM025014.1;CM025014.1;CM025014.1;CM025014.1;CM025014.1;CM025014.1;CM025014.1;CM025014.1;CM025014.1;CM025014.1;CM025014.1;CM025014.1;CM025014.1;CM025014.1;CM025014.1;CM025014.1;CM025014.1;CM025014.1;CM025014.1;CM025014.1;CM025014.1;CM025014.1;CM025014.1;CM025014.1;CM025014.1;CM025014.1;CM025014.1;CM025014.1;CM025014.1;CM025014.1;CM025014.1;CM025014.1;CM025014.1;CM025015.1;CM025015.1;CM025015.1;CM025015.1;CM025015.1;CM025015.1;CM025015.1;CM025015.1;CM025015.1;CM025015.1;CM025015.1;CM025015.1;CM025015.1;CM025015.1;CM025015.1;CM025015.1;CM025015.1;CM025015.1;CM025015.1;CM025015.1;CM025015.1;CM025015.1;CM025015.1;CM025015.1;CM025015.1;CM025015.1;CM025015.1;CM025015.1;CM025015.1;CM025015.1;CM025015.1;CM025015.1;CM025015.1;CM025015.1;CM025015.1;CM025015.1;CM025015.1;CM025015.1;CM025015.1;CM025015.1;CM025015.1;CM025015.1;CM025015.1;CM025015.1;CM025015.1;CM025015.1;CM025015.1;CM025015.1;CM025015.1;CM025015.1;CM025015.1;CM025015.1;CM025015.1;CM025015.1;CM025015.1;CM025015.1;CM025015.1;CM025015.1;CM025015.1;CM025015.1;CM025015.1;CM025015.1;CM025015.1;CM025015.1;CM025015.1;CM025015.1;CM025015.1;CM025015.1;CM025015.1;CM025015.1;CM025015.1;CM025015.1;CM025016.1;CM025016.1;CM025016.1;CM025016.1;CM025016.1;CM025016.1;CM025016.1;CM025016.1;CM025016.1;CM025016.1;CM025016.1;CM025016.1;CM025016.1;CM025016.1;CM025016.1;CM025016.1;CM025016.1;CM025016.1;CM025016.1;CM025016.1;CM025016.1;CM025016.1;CM025016.1;CM025016.1;CM025016.1;CM025016.1;CM025016.1;CM025016.1;CM025016.1;CM025016.1;CM025016.1;CM025016.1;CM025016.1;CM025016.1;CM025016.1;CM025016.1;CM025016.1;CM025016.1;CM025016.1;CM025016.1;CM025016.1;CM025016.1;CM025016.1;CM025016.1;CM025016.1;CM025016.1;CM025016.1;CM025016.1;CM025016.1;CM025016.1;CM025016.1;CM025016.1;CM025016.1;CM025016.1;CM025016.1;CM025016.1;CM025016.1;CM025016.1;CM025016.1;CM025016.1;CM025016.1;CM025016.1;CM025016.1;CM025016.1;CM025016.1;CM025016.1;CM025016.1;CM025016.1;CM025016.1;CM025016.1;CM025017.1;CM025017.1;CM025017.1;CM025017.1;CM025017.1;CM025017.1;CM025017.1;CM025017.1;CM025017.1;CM025017.1;CM025017.1;CM025017.1;CM025017.1;CM025017.1;CM025017.1;CM025017.1;CM025017.1;CM025017.1;CM025017.1;CM025017.1;CM025017.1;CM025017.1;CM025017.1;CM025017.1;CM025017.1;CM025017.1;CM025017.1;CM025017.1;CM025017.1;CM025017.1;CM025017.1;CM025017.1;CM025017.1;CM025017.1;CM025017.1;CM025017.1;CM025017.1;CM025017.1;CM025017.1;CM025017.1;CM025017.1;CM025017.1;CM025017.1;CM025017.1;CM025017.1;CM025017.1;CM025017.1;CM025017.1;CM025017.1;CM025017.1;CM025017.1;CM025017.1;CM025017.1;CM025017.1;CM025017.1;CM025017.1;CM025017.1;CM025017.1;CM025017.1;CM025017.1;CM025017.1;CM025017.1;CM025017.1;CM025017.1;CM025017.1;CM025017.1;CM025017.1;CM025017.1;CM025017.1;CM025017.1;CM025017.1;CM025017.1;CM025017.1;CM025017.1;CM025017.1;CM025017.1;CM025017.1;CM025017.1;CM025017.1;CM025017.1;CM025017.1;CM025017.1;CM025017.1;CM025017.1;CM025017.1;CM025018.1;CM025018.1;CM025018.1;CM025018.1;CM025018.1;CM025018.1;CM025018.1;CM025018.1;CM025018.1;CM025018.1;CM025018.1;CM025018.1;CM025018.1;CM025018.1;CM025018.1;CM025018.1;CM025018.1;CM025018.1;CM025018.1;CM025018.1;CM025018.1;CM025018.1;CM025018.1;CM025018.1;CM025018.1;CM025018.1;CM025018.1;CM025018.1;CM025018.1;CM025018.1;CM025018.1;CM025018.1;CM025018.1;CM025018.1;CM025018.1;CM025018.1;CM025018.1;CM025018.1;CM025018.1;CM025018.1;CM025018.1;CM025018.1;CM025018.1;CM025018.1;CM025018.1;CM025018.1;CM025018.1;CM025018.1;CM025018.1;CM025018.1;CM025019.1;CM025019.1;CM025019.1;CM025019.1;CM025019.1;CM025019.1;CM025019.1;CM025019.1;CM025019.1;CM025019.1;CM025019.1;CM025019.1;CM025019.1;CM025019.1;CM025019.1;CM025019.1;CM025019.1;CM025019.1;CM025019.1;CM025019.1;CM025019.1;CM025019.1;CM025019.1;CM025019.1;CM025019.1;CM025019.1;CM025019.1;CM025020.1;CM025020.1;CM025020.1;CM025020.1;CM025020.1;CM025020.1;CM025020.1;CM025020.1;CM025020.1;CM025020.1;CM025020.1;CM025020.1;CM025020.1;CM025020.1;CM025020.1;CM025020.1;CM025020.1;CM025020.1;CM025020.1;CM025020.1;CM025020.1;CM025020.1;CM025020.1;CM025020.1;CM025020.1;CM025020.1;CM025020.1;CM025020.1;CM025020.1;CM025020.1;CM025020.1;CM025020.1;CM025020.1;CM025020.1;CM025020.1;CM025020.1;CM025020.1;CM025020.1;CM025020.1;CM025020.1;CM025020.1;CM025020.1;CM025020.1;CM025020.1;CM025020.1;CM025020.1;CM025020.1;CM025020.1;CM025020.1;CM025020.1;CM025020.1;CM025021.1;CM025021.1;CM025021.1;CM025021.1;CM025021.1;CM025021.1;CM025021.1;CM025021.1;CM025021.1;CM025021.1;CM025021.1;CM025021.1;CM025021.1;CM025021.1;CM025021.1;CM025021.1;CM025021.1;CM025021.1;CM025021.1;CM025021.1;CM025021.1;CM025021.1;CM025021.1;CM025021.1;CM025021.1;CM025021.1;CM025021.1;CM025021.1;CM025021.1;CM025021.1;CM025021.1;CM025021.1;CM025021.1;CM025021.1;CM025021.1;CM025021.1;CM025021.1;CM025021.1;CM025021.1;CM025021.1;CM025021.1;CM025021.1;CM025021.1;CM025021.1;CM025021.1;CM025021.1;CM025021.1;CM025021.1;CM025021.1;CM025021.1;CM025021.1;CM025021.1;CM025021.1;CM025021.1;CM025021.1;CM025021.1;CM025021.1;CM025021.1;CM025021.1;CM025021.1;CM025021.1;CM025021.1;CM025021.1;CM025021.1;CM025021.1;CM025021.1;CM025021.1;CM025021.1;CM025021.1;CM025021.1;CM025021.1;CM025021.1;CM025021.1;CM025021.1;CM025021.1;CM025021.1;CM025021.1;CM025021.1;CM025022.1;CM025022.1;CM025022.1;CM025022.1;CM025022.1;CM025022.1;CM025022.1;CM025022.1;CM025022.1;CM025022.1;CM025022.1;CM025022.1;CM025022.1;CM025022.1;CM025022.1;CM025022.1;CM025022.1;CM025022.1;CM025022.1;CM025022.1;CM025022.1;CM025022.1;CM025022.1;CM025022.1;CM025022.1;CM025022.1;CM025022.1;CM025022.1;CM025022.1;CM025022.1;CM025022.1;CM025022.1;CM025022.1;CM025022.1;CM025022.1;CM025022.1;CM025022.1;CM025022.1;CM025022.1;CM025023.1;CM025023.1;CM025023.1;CM025023.1;CM025023.1;CM025023.1;CM025023.1;CM025023.1;CM025023.1;CM025023.1;CM025023.1;CM025023.1;CM025023.1;CM025023.1;CM025023.1;CM025023.1;CM025023.1;CM025023.1;CM025023.1;CM025023.1;CM025023.1;CM025023.1;CM025023.1;CM025023.1;CM025023.1;CM025023.1;CM025023.1;CM025023.1;CM025023.1;CM025023.1;CM025023.1;CM025023.1;CM025023.1;CM025023.1;CM025023.1;CM025023.1;CM025023.1;CM025023.1;CM025023.1;CM025023.1;CM025023.1;CM025023.1;CM025023.1;CM025023.1;CM025023.1;CM025023.1;CM025023.1;CM025023.1;CM025023.1;CM025023.1;CM025023.1;CM025023.1;CM025023.1;CM025023.1;CM025023.1;CM025023.1;CM025023.1;CM025023.1;CM025023.1;CM025023.1;CM025023.1;CM025023.1;CM025023.1;CM025023.1;CM025023.1;CM025023.1;CM025023.1;CM025023.1;CM025023.1;CM025024.1;CM025024.1;CM025024.1;CM025024.1;CM025024.1;CM025024.1;CM025024.1;CM025024.1;CM025024.1;CM025024.1;CM025024.1;CM025024.1;CM025024.1;CM025024.1;CM025024.1;CM025024.1;CM025024.1;CM025024.1;CM025024.1;CM025024.1;CM025024.1;CM025024.1;CM025024.1;CM025024.1;CM025024.1;CM025024.1;CM025024.1;CM025024.1;CM025025.1;CM025025.1;CM025025.1;CM025025.1;CM025025.1;CM025025.1;CM025025.1;CM025025.1;CM025025.1;CM025025.1;CM025025.1;CM025025.1;CM025025.1;CM025025.1;CM025025.1;CM025025.1;CM025025.1;CM025025.1;CM025025.1;CM025025.1;CM025025.1;CM025025.1;CM025025.1;CM025025.1;CM025025.1;CM025025.1;CM025025.1;CM025025.1;CM025025.1;CM025025.1;CM025025.1;CM025025.1;CM025025.1;CM025025.1;CM025025.1;CM025025.1;CM025025.1;CM025025.1;CM025025.1;CM025025.1;CM025026.1;CM025026.1;CM025026.1;CM025026.1;CM025026.1;CM025026.1;CM025026.1;CM025026.1;CM025026.1;CM025026.1;CM025026.1;CM025026.1;CM025026.1;CM025026.1;CM025026.1;CM025026.1;CM025026.1;CM025026.1;CM025026.1;CM025026.1;CM025026.1;CM025026.1;CM025026.1;CM025026.1;CM025026.1;CM025026.1;CM025026.1;CM025026.1;CM025026.1;CM025026.1;CM025026.1;CM025026.1;CM025026.1;CM025026.1;CM025026.1;CM025026.1;JAAVVJ010000020.1;JAAVVJ010000020.1;JAAVVJ010000020.1;JAAVVJ010000028.1;JAAVVJ010000030.1;JAAVVJ010000031.1;JAAVVJ010000035.1;JAAVVJ010000039.1;JAAVVJ010000045.1;JAAVVJ010000046.1;JAAVVJ010000058.1;JAAVVJ010000146.1;JAAVVJ010000146.1;JAAVVJ010000146.1;JAAVVJ010000146.1;JAAVVJ010000146.1;JAAVVJ010002219.1;JAAVVJ010003404.1;JAAVVJ010003404.1;JAAVVJ010007345.1;JAAVVJ010008392.1;JAAVVJ010008434.1;JAAVVJ010009054.1;JAAVVJ010011294.1;JAAVVJ010011755.1;JAAVVJ010011921.1;JAAVVJ010012832.1;JAAVVJ010013123.1;JAAVVJ010013385.1;JAAVVJ010014338.1;JAAVVJ010015206.1;JAAVVJ010016907.1;JAAVVJ010018208.1;JAAVVJ010018867.1;JAAVVJ010021318.1;JAAVVJ010021896.1;JAAVVJ010021896.1;JAAVVJ010022251.1;JAAVVJ010022529.1;JAAVVJ010022529.1;JAAVVJ010023094.1;JAAVVJ010026061.1;JAAVVJ010026061.1;JAAVVJ010026717.1;JAAVVJ010027352.1;JAAVVJ010027403.1;JAAVVJ010027474.1;JAAVVJ010028991.1;JAAVVJ010029052.1;JAAVVJ010030642.1;JAAVVJ010032281.1;JAAVVJ010032465.1;JAAVVJ010032922.1;JAAVVJ010032922.1;JAAVVJ010033588.1;JAAVVJ010033588.1;JAAVVJ010033864.1;JAAVVJ010034144.1;JAAVVJ010034317.1;JAAVVJ010034525.1;JAAVVJ010034786.1;JAAVVJ010034896.1;JAAVVJ010035089.1;JAAVVJ010035089.1;JAAVVJ010035089.1;JAAVVJ010035089.1;JAAVVJ010035089.1;JAAVVJ010035089.1;JAAVVJ010035089.1;JAAVVJ010035089.1;JAAVVJ010035089.1;JAAVVJ010035089.1;JAAVVJ010035089.1;JAAVVJ010035265.1;JAAVVJ010035640.1;JAAVVJ010035673.1;JAAVVJ010035738.1;JAAVVJ010035738.1;JAAVVJ010035738.1;JAAVVJ010035929.1;JAAVVJ010036398.1;JAAVVJ010036585.1;JAAVVJ010036699.1;JAAVVJ010036716.1;JAAVVJ010036716.1;JAAVVJ010037640.1;JAAVVJ010038140.1;JAAVVJ010038140.1;JAAVVJ010038284.1;JAAVVJ010038284.1;JAAVVJ010038324.1;JAAVVJ010038479.1	1621940;3343952;5484826;6887793;8485906;12304199;12645968;14145109;14950938;16903748;18011898;19990258;22994720;22995934;24176315;25222228;28413337;31258750;32343956;32344108;33176072;34805221;34860026;37937410;39670666;39673130;40681488;43792710;44093931;45967823;50640704;53756031;53859124;55344003;57562202;61752437;63858299;3232922;4654639;6015214;6386470;9180661;12606083;12934762;17936920;20561654;21214899;21875200;22351112;22351339;22351632;22854495;32042347;32796677;36323463;37606688;39376945;39556875;39557575;41585555;44313062;44470846;46893708;46910782;50080606;50133029;52820382;52835280;54067112;54813590;54815273;55276131;58264271;59519358;60191583;60247813;61660693;62048485;5675848;7237090;7238414;10616522;14067325;16456838;17771508;18408617;18819133;18823052;18823720;20841018;23644685;24443193;24530771;25175419;26023526;26024545;26065112;27433383;27433589;27433648;28064681;28065641;29213705;29281131;32348182;35786001;36581094;43891894;48463709;53904058;57688820;57690061;60351349;60352961;60353238;60497765;61025869;62268582;65770312;65962247;66139662;66522194;71458181;73426083;73426309;73636508;7372564;7876285;9811936;14066948;14783394;14969891;19443922;21283463;21284642;22749302;23517013;23640036;23640318;23699651;23700252;23706876;24232082;25626832;25954094;27798437;28470957;28543969;29311447;30036178;31115555;32519418;35133396;49615639;49634098;56231280;57697336;58205075;59144176;59862025;61652887;62974727;62975034;63984674;64496523;66155999;66932238;66935081;68202645;68211734;71068018;72395116;72395435;74188807;77426;670530;906414;5962015;6027708;6347592;14502749;16752298;23115615;26270418;26288045;26544734;26544975;27580232;27580563;27580652;27580865;35051089;37660844;39228506;39228864;45968715;46802474;48164892;48762480;48762680;50282366;51344993;52189892;53805450;56075217;56497686;56498167;57682083;1086224;2196887;12403208;15458094;20382016;24522745;25841077;26669428;26670601;28113623;34116415;34883913;35323492;36668682;46103601;47519531;47519794;50382325;53350471;54397057;1925580;2951764;8846306;10695795;13202629;15810125;19951605;24213381;24213687;25420615;31867608;33982911;33983177;38449630;39946115;40586201;41029181;41030800;41031099;42633941;42634536;43573758;43679847;6027864;6028220;8846936;9253332;14513369;20763804;23490266;23891847;26974176;29899367;32769994;33544489;34204696;34219163;37736663;43145966;43146319;46830388;47370865;3177746;3298824;3469389;3469717;3906424;4704368;7195350;9059836;9779718;10109474;10868383;10869001;13046725;23648335;32038599;32173204;33918055;37051074;37511622;37511671;38195797;38196169;39029079;39908361;41642832;41826743;43932002;45596883;45831641;46393576;49610544;49740795;3324057;3675033;4052467;4136524;6286683;13072430;13151125;17375282;18948070;20733512;27759288;28332183;37183131;37547603;40937318;41262586;45983943;46435417;47226918;47227077;48055421;49610740;768776;2317626;2317772;4135300;4276093;5055211;5784570;6260315;6260676;6886271;7932610;7955274;9035468;9299223;9314869;9315051;9719363;15036582;17543647;19420167;26934001;26934161;27457329;33553306;35119804;38315596;40813754;44325425;50742246;50922937;51351839;51623612;52284048;53587643;53588147;53589177;53851648;54200997;54637013;54766578;54868596;56058958;56627683;58448834;58824832;59700810;60420794;61046573;61592040;1954893;2638136;4273121;4480436;4508373;5192181;6257356;8346576;9443125;11047748;12577041;19418998;20372182;24272054;27613824;29513843;30908968;34010805;34012998;34158035;45931435;49020638;49460590;50746278;53587380;57489735;58375053;59057774;59701198;266220;1422302;1892930;1893141;5209726;5969277;7155368;7227210;7367520;9594462;11046654;12436757;16354832;18652478;19464563;20454989;20958544;21608710;22443422;40473820;556809;2381367;5658676;5658841;6148453;7173614;7203816;8463419;8463922;8464178;8588940;8589111;9683885;10157034;10595416;15886019;21364274;23666716;23666903;25848514;26845364;29028507;30129570;30427093;32800655;35111842;35408039;38721940;38721982;42873753;69510;476182;1522634;4042582;10567479;12280888;13425203;15978937;17996133;18359295;18616965;19535854;20726332;23705648;24695930;25424288;25451677;29178990;30168378;31695480;32448575;33149864;34799054;36938335;39268760;39674506;39707875;41043941;41378003;41408944;42323689;43618866;44202080;44202116;44725006;44925806;44925902;44943613;46484282;46865584;48821654;48843843;50432988;50435725;51635880;1045512;1179169;5688819;6949281;8779545;8779979;9785905;13932591;15029671;15213570;18208545;18351478;26448499;32639472;34575815;36758681;38870911;38871776;41495740;42438386;45373085;45375206;48235704;50074492;52672567;53389646;55850399;3329790;4120959;5068065;5084295;7476709;13377955;14452684;16259758;17045081;19758672;21513094;21513374;22869956;24151718;24241753;26273959;26664544;28680981;29044246;31723591;33139079;34546109;35262717;37879538;41236944;44988473;45219610;45219864;47688245;49224742;50001412;51343238;53912087;3786081;4115110;6512367;7927020;9496338;10663953;10807479;14674231;18688228;21796829;22870466;23033354;23396592;25118625;27474569;27981394;28294235;28294729;32555071;34310342;42711844;42711987;42712884;43467634;45549978;45727155;45727444;45759965;47662573;47730630;48043107;49771022;51325454;52602702;52602732;52648018;53462523;1899984;4830299;5264365;5264961;5386561;5386829;7079932;7507533;7507793;8743132;8858381;8860465;9290728;10290638;12393559;14390999;14391203;14592178;14592370;14891717;20197364;26017487;26188268;26379895;29592740;32698683;32709562;32710550;36422409;36677230;37558374;39156728;39369715;39873411;40199355;40550611;42680866;44145546;45208263;45983044;45983732;45985638;46119926;46125959;47186211;47187409;47595557;48573784;49165522;1900678;6525441;6601609;6725839;8107869;9214478;12631240;15796273;15796788;15948696;16363283;16930236;17434271;21254756;23169976;24102520;24262286;25067684;25109727;25354923;27687906;29900487;33702764;34837084;35797581;38338027;39122580;39132313;42337838;42338190;45412305;46857925;48345197;49322309;49501436;49503900;1427226;5860954;15923384;15923791;18070190;19588062;22726746;22726900;23426871;24372560;27230644;30473360;37647052;37956225;38099986;39281984;41995608;43250953;44110438;44110575;46230398;49205818;49206141;49903182;50121769;50183782;50555102;51399443;1912345;6563817;8542722;16251022;18277532;19820653;20814584;22012135;25239505;29056996;29057581;30098357;39282024;39711978;40143517;44538396;45706019;46454183;49332946;50011800;52466832;52536723;2082884;2963023;3111833;3281669;3322768;3553396;3904817;3904889;7097006;9558358;10994966;12106835;12437330;13958470;2387235;3047158;3455890;4250561;4732546;7184164;8518310;12438681;12439145;15620340;15797096;15797165;15863084;563967;686574;687984;688010;688040;688070;688103;4033930;5535808;8440906;13156320;18826623;19684207;20428095;20428596;22770438;26840351;28727537;31763354;32691383;32691560;32693465;1843648;1843788;2546791;4542703;4708408;4903814;4904008;4947126;5172706;5691067;5691383;6186915;6850159;8117461;8125491;8711967;11431821;12577203;18455561;23923420;24888386;25205001;25205206;25688887;27125097;27125876;27128118;29729721;29729786;236961;2640910;3135172;3511725;3890452;4024317;4024435;4024529;5283517;5283749;5469628;6649095;8846668;13289804;14769451;14769811;29674141;29674697;31803822;32246735;32394464;34685784;36152485;42890061;43447804;43447943;46097752;49577703;50420207;468851;469046;2141248;4096634;5228425;5581304;5581840;5581976;6060786;6795194;9174879;9659332;11864642;11865920;11866236;14491916;18559100;19480568;19480790;20162960;20389665;20394359;24073474;27725321;29632448;30506595;30518351;32393219;32393261;32393963;33026584;33026677;33808950;34342339;34343375;36095282;36095327;38561487;40332063;40873281;40935691;42847372;44103376;45692168;46140107;49337141;51532296;51532568;53370552;907461;7200563;7851013;10470459;12351294;13071777;18030192;18155403;18982930;22929830;23901066;23975272;24945180;24945331;26583900;37023890;37023927;4433736;5980115;7176315;13421073;16191540;16955822;17821579;18007977;18008109;18008461;18010001;18010189;18690317;22553741;22554780;25967273;28065441;28971018;31353943;31729739;38903145;40044785;966338;2189861;3102118;4949868;5968440;5981109;8627511;8627604;10288069;10289401;18192795;18263001;19890731;19895608;20676674;21020514;26090847;26093001;26438233;26907780;28224793;28408497;31514852;32780847;37753101;39159119;41646646;41658111;975163;976072;2190715;5114301;5115011;5751480;5870162;5870425;6763739;8383508;8385325;9430478;10704606;15012580;15012723;17557988;22435093;23171154;25668288;26697122;26697424;27297871;27775292;28558236;29913388;29947405;29948671;32781008;33806154;33808104;34196047;35020586;38969659;39699019;40274239;40739810;40740318;40936826;41839898;41840790;43484306;317473;1905216;2368436;7073880;7074248;7926105;10123704;11102787;12376639;13330245;13330990;14262682;14755398;18949902;27562428;4053199;11423898;14771733;18969729;19447096;23695697;27279523;28042300;28042484;28868109;30270980;31063228;32736117;2453483;5196800;8167219;8167899;8352514;12269834;12595012;12665999;12666092;13290854;13788170;14008449;15350254;16905222;17359736;18074841;23699499;25854550;27432101;27432262;28399915;32902964;34831687;4166278;4975083;4975260;7220547;7220699;9471435;10247356;12662687;12663708;13132431;14008336;16983291;20227067;25963082;28377464;31143719;34704642;303140;303402;3102999;5840018;6062563;7999608;8457171;17688272;17864314;21312964;22632771;23817903;26832476;26846439;27878274;3612126;3680903;5980767;7392338;8999739;10656092;10659493;10852566;10852972;15698336;17440077;20862547;24382379;25030435;27048299;28287959;28585249;28585461;29424474;29425141;31682321;701429;701672;1386676;152508;96843;192680;158270;85365;30991;139446;23895;6413;6904;6989;7164;8055;1156;1156;1870;16;524;2514;623;3057;58;201;1;13069;129;681;71;1;342;700;16;10066;10135;25337;3889;5516;2614;12104;12147;17111;8150;2440;13283;1953;973;7989;24975;851;3110;3743;5414;5636;9101;106;2664;928;2959;5070;14;44;104;134;194;224;254;284;374;524;614;14127;74607;38088;28041;28994;29921;20280;70403;29671;1;15138;15355;5705;154006;163820;150361;150525;14876;396	1622139;3344102;5484900;6887936;8486287;12304665;12645998;14146024;14951001;16904098;18012258;19990301;22995232;22995961;24176349;25222317;28413393;31258813;32344064;32344399;33176599;34805270;34860961;37937537;39670754;39673363;40681772;43792978;44094054;45967844;50641869;53756305;53859572;55344109;57562482;61752466;63858327;3233032;4655183;6015989;6386485;9180774;12606466;12935030;17937012;20561839;21215327;21875422;22351291;22351351;22352225;22854736;32043067;32796844;36323500;37607370;39377021;39556962;39557730;41585617;44313137;44470984;46893953;46910990;50080807;50133200;52820399;52835297;54067582;54813749;54815335;55276444;58264332;59519432;60191926;60247940;61660739;62048559;5675921;7237146;7238441;10616574;14067603;16456909;17771731;18408722;18819653;18823730;18823798;20841365;23644829;24443289;24531109;25175607;26023573;26025419;26065168;27433433;27433630;27433776;28064906;28065749;29213948;29281368;32348268;35786175;36581201;43892000;48464035;53904328;57690071;57690141;60351418;60353067;60353795;60498017;61025891;62268625;65770415;65962273;66140161;66522357;71458275;73426120;73426336;73636519;7372819;7876336;9811973;14067011;14783461;14970031;19443983;21283747;21284703;22749432;23517056;23640068;23640335;23699816;23700417;23706929;24232096;25626923;25954509;27799701;28471200;28544016;29311724;30036811;31115780;32519765;35133450;49616042;49634501;56231533;57697378;58205178;59144220;59862156;61652983;62974795;62975060;63985079;64496761;66156266;66934680;66937108;68202741;68211984;71068123;72395221;72395479;74189562;77513;670829;906663;5962760;6027719;6347660;14503055;16752361;23115741;26270812;26288439;26544914;26545042;27580527;27580577;27580667;27580945;35051228;37660917;39228518;39228978;45969012;46802638;48165139;48762617;48762763;50282527;51345199;52190020;53805478;56075236;56498083;56498445;57682102;1086358;2196928;12403254;15458148;20382122;24523120;25841107;26669688;26670857;28113680;34116435;34883960;35323871;36668835;46103736;47519569;47520163;50382421;53350522;54397403;1926466;2951860;8846382;10696154;13202715;15810331;19951646;24213448;24213711;25420732;31868848;33983180;33983769;38449976;39946386;40586238;41029736;41031098;41031382;42634015;42634747;43573817;43679991;6027942;6028258;8847354;9253423;14513506;20763917;23490329;23891940;26975141;29899750;32770125;33544628;34204765;34219232;37737300;43146319;43146461;46830694;47370897;3177949;3298836;3469570;3469769;3906501;4704583;7195488;9060148;9779866;10109851;10868547;10869207;13046970;23648756;32038774;32173321;33919131;37051126;37511682;37512934;38195914;38196288;39029281;39908854;41643228;41826916;43932306;45596970;45832130;46394116;49610618;49742042;3324582;3675212;4052511;4136887;6286800;13072462;13151190;17375546;18948240;20733616;27759330;28332227;37183213;37547780;40937350;41262861;45984088;46436600;47227047;47227111;48055701;49610940;768979;2317645;2317847;4135377;4276156;5055262;5784635;6260364;6260686;6886511;7933285;7955411;9035561;9299767;9314889;9315071;9719380;15036626;17543658;19421421;26934172;26934399;27457379;33553384;35119907;38315654;40813890;44325459;50743453;50923103;51352888;51623622;52284117;53587868;53589181;53589214;53851801;54201048;54637074;54766748;54868680;56059085;56627694;58449245;58825050;59700862;60420961;61046753;61592133;1954906;2638210;4273232;4480508;4508393;5192409;6257581;8346980;9443446;11047786;12577383;19419035;20373393;24272403;27614284;29514047;30909154;34010991;34013262;34158144;45931734;49020809;49460623;50746518;53587432;57489807;58375237;59057835;59701255;266515;1422436;1892984;1893330;5209830;5969511;7155628;7227288;7367854;9594595;11047201;12436866;16355038;18652831;19464597;20455111;20958575;21609248;22443545;40473944;557371;2381552;5658694;5658868;6148467;7173791;7203853;8463432;8463964;8464203;8588950;8589131;9683940;10157091;10595502;15886083;21364395;23666858;23666938;25848697;26845587;29028762;30129724;30427179;32800831;35111930;35409273;38721999;38722219;42874134;69763;476233;1522917;4042723;10567639;12281076;13425376;15979679;17996177;18359318;18617158;19535899;20726430;23705924;24695962;25424340;25451801;29179039;30168498;31695816;32448597;33150390;34799073;36938787;39268810;39674580;39708336;41044200;41378780;41409721;42324367;43619049;44202138;44203189;44725050;44925829;44926154;44943701;46485241;46865802;48821702;48843936;50433044;50436039;51635906;1045544;1179207;5688886;6950004;8779800;8780097;9785954;13932936;15030917;15214120;18208726;18351661;26448777;32639896;34576449;36758928;38871032;38871995;41495865;42438928;45373502;45375534;48235885;50074531;52672618;53389776;55850436;3329899;4121082;5068258;5084488;7476816;13377998;14452889;16260538;17045156;19758729;21513151;21513540;22869998;24151747;24241976;26274486;26664559;28681268;29044668;31723692;33139117;34546134;35263730;37879897;41236988;44988584;45219777;45219905;47688442;49225373;50001749;51343392;53912444;3786192;4115234;6512617;7927291;9497289;10663964;10807687;14674251;18688263;21796995;22870568;23033552;23396617;25118666;27474648;27981423;28294602;28295492;32555282;34310763;42711861;42712000;42712947;43467977;45550182;45727412;45727610;45760226;47662778;47730853;48043164;49771123;51325482;52602718;52602827;52648042;53462555;1900654;4831082;5264888;5265062;5386606;5387023;7080016;7507557;7507832;8743708;8858593;8860535;9290888;10290699;12393726;14391198;14391560;14592239;14592651;14892016;20197598;26017809;26188389;26379913;29592888;32698715;32710560;32710609;36422822;36677473;37558557;39157607;39370336;39873606;40199558;40550809;42681313;44145609;45208301;45983301;45984189;45985867;46120317;46125985;47187419;47187473;47595595;48573925;49165665;1900869;6525681;6601658;6725892;8108408;9214799;12631507;15796288;15797041;15948764;16363579;16930409;17434373;21254789;23170080;24102678;24262775;25067805;25109828;25355184;27688171;29900832;33702800;34837178;35798039;38338075;39122647;39132410;42337985;42338215;45412766;46858031;48345349;49322338;49502509;49504052;1427364;5861106;15923763;15923967;18070305;19588580;22726865;22727012;23426979;24372897;27230748;30473396;37647077;37956364;38100259;39282024;41995839;43251062;44110473;44110943;46230679;49206097;49206166;49903301;50121789;50183819;50555964;51399535;1912493;6564238;8542755;16251100;18277830;19821535;20815029;22012317;25239714;29057052;29057831;30098695;39282230;39712116;40143634;44538638;45706334;46454379;49333014;50012020;52467464;52536871;2082909;2963129;3111849;3281812;3322795;3553454;3904899;3905023;7097270;9558831;10995229;12106904;12437342;13958532;2387492;3047714;3456181;4250856;4732655;7184192;8518743;12438802;12439266;15620594;15797112;15797264;15863153;564308;687511;688017;688047;688077;688105;688423;4034206;5537013;8441156;13156372;18826753;19684309;20428121;20428638;22770661;26840473;28727733;31763803;32691401;32691592;32693756;1843690;1843816;2546881;4542796;4708629;4903829;4904020;4947214;5172739;5691308;5691431;6187055;6850514;8117717;8125618;8712476;11431863;12577240;18455868;23923610;24888484;25205042;25205260;25689140;27125142;27126022;27128651;29729785;29730384;237000;2640982;3135793;3511867;3890620;4024334;4024446;4024541;5283704;5283862;5469745;6649152;8846898;13290111;14769497;14770355;29674439;29675153;31804128;32246781;32394509;34686106;36152510;42890381;43447907;43448194;46097771;49578379;50420289;468952;469069;2141495;4096992;5228516;5581618;5581946;5582144;6061346;6795816;9174985;9659782;11865193;11866186;11866332;14492170;18559172;19480708;19480980;20163155;20389716;20394621;24073519;27725465;29632890;30506658;30518408;32393271;32393968;32394257;33026682;33027181;33809428;34342826;34344016;36095337;36096323;38561605;40332074;40873293;40935785;42847439;44103727;45692179;46140308;49337581;51532385;51532644;53370615;907607;7200614;7851343;10470508;12351335;13073028;18030366;18155444;18983175;22929899;23901141;23975725;24945194;24945341;26583970;37023937;37025127;4434637;5980213;7176406;13421298;16191650;16956024;17821700;18008009;18008144;18008652;18010021;18010242;18690361;22553836;22555009;25967529;28065485;28971060;31353983;31729764;38903992;40044886;966874;2189890;3102303;4949927;5969296;5981965;8627572;8628249;10288655;10289467;18192847;18263220;19891104;19895849;20676831;21020886;26091780;26093304;26438340;26908172;28224887;28408810;31514937;32780903;37753243;39159145;41646718;41658327;975438;976105;2190859;5114516;5115032;5751842;5870193;5870514;6763906;8383711;8385573;9430543;10704873;15012679;15013112;17558301;22435442;23171315;25668523;26697200;26697441;27298203;27775998;28558975;29913684;29947518;29948896;32781159;33806349;33808166;34196233;35020789;38969858;39699045;40274560;40740059;40740387;40937479;41839986;41841015;43484644;317561;1905267;2368679;7074119;7074637;7926217;10123928;11102918;12376676;13330755;13331017;14264068;14756031;18950036;27562449;4053395;11424106;14771839;18969763;19447583;23695881;27279650;28042470;28042562;28868186;30271005;31063298;32736185;2453546;5196891;8167620;8168701;8352571;12270063;12595260;12666066;12666479;13290922;13788474;14008760;15350443;16905260;17359887;18074854;23699516;25854598;27432262;27432338;28400072;32903120;34831869;4166877;4975098;4975297;7220561;7220798;9471493;10247523;12662779;12663850;13132662;14008411;16983449;20227164;25963197;28377825;31143805;34704812;303337;303455;3103949;5840453;6062664;7999989;8457459;17688362;17864350;21313095;22633618;23818071;26832723;26846912;27879158;3612153;3681145;5980876;7393034;8999912;10656217;10659637;10852768;10852997;15698586;17440125;20862662;24382407;25031662;27048340;28287980;28585276;28585500;29424611;29425685;31682416;701444;701912;1386922;152726;96951;192802;158449;85420;31407;139795;23971;6761;6940;7031;7726;8239;1408;1612;2168;138;613;2827;708;3103;184;313;51;13141;243;987;575;730;603;877;138;10082;10234;25365;3914;6421;3391;12116;12301;17188;8166;2496;13355;2062;1095;8347;25194;1074;3186;4161;5554;5826;9443;532;3109;1047;3008;5505;51;81;141;169;231;261;291;321;411;561;649;14847;74682;38124;28236;29190;29976;20343;70489;29709;90;15251;15441;5964;154267;163956;150383;150696;15001;419	+;+;+;+;+;+;+;+;+;+;+;+;+;+;+;+;+;+;+;+;+;+;+;+;+;+;+;+;+;+;+;+;+;+;+;+;+;-;-;-;-;-;-;-;-;-;-;-;-;-;-;-;-;-;-;-;-;-;-;-;-;-;-;-;-;-;-;-;-;-;-;-;-;-;-;-;-;-;-;-;-;-;-;-;-;-;-;-;-;-;-;-;-;-;-;-;-;-;-;-;-;-;-;-;-;-;-;-;-;-;-;-;-;-;-;-;-;-;-;-;-;-;-;-;-;-;+;+;+;+;+;+;+;+;+;+;+;+;+;+;+;+;+;+;+;+;+;+;+;+;+;+;+;+;+;+;+;+;+;+;+;+;+;+;+;+;+;+;+;+;+;+;+;+;+;+;+;+;+;+;+;+;+;+;+;+;+;+;+;+;+;+;+;+;+;+;+;+;+;+;+;+;+;+;+;+;+;+;-;-;-;-;-;-;-;-;-;-;-;-;-;-;-;-;-;-;-;-;+;+;+;+;+;+;+;+;+;+;+;+;+;+;+;+;+;+;+;+;+;+;+;-;-;-;-;-;-;-;-;-;-;-;-;-;-;-;-;-;-;-;+;+;+;+;+;+;+;+;+;+;+;+;+;+;+;+;+;+;+;+;+;+;+;+;+;+;+;+;+;+;+;+;-;-;-;-;-;-;-;-;-;-;-;-;-;-;-;-;-;-;-;-;-;-;-;-;-;-;-;-;-;-;-;-;-;-;-;-;-;-;-;-;-;-;-;-;-;-;-;-;-;-;-;-;-;-;-;-;-;-;-;-;-;-;-;-;-;-;-;-;-;-;-;+;+;+;+;+;+;+;+;+;+;+;+;+;+;+;+;+;+;+;+;+;+;+;+;+;+;+;+;+;-;-;-;-;-;-;-;-;-;-;-;-;-;-;-;-;-;-;-;-;+;+;+;+;+;+;+;+;+;+;+;+;+;+;+;+;+;+;+;+;+;+;+;+;+;+;+;+;+;+;+;+;+;+;+;+;+;+;+;+;+;+;+;+;+;+;+;+;+;+;+;+;+;+;+;+;+;+;+;+;+;+;+;+;+;+;+;+;+;+;+;+;+;+;+;-;-;-;-;-;-;-;-;-;-;-;-;-;-;-;-;-;-;-;-;-;-;-;-;-;-;-;+;+;+;+;+;+;+;+;+;+;+;+;+;+;+;+;+;+;+;+;+;+;+;+;+;+;+;+;+;+;+;+;+;-;-;-;-;-;-;-;-;-;-;-;-;-;-;-;-;-;-;-;-;-;-;-;-;-;-;-;-;-;-;-;-;-;-;-;-;-;-;-;-;-;-;-;-;-;-;-;-;-;-;-;-;-;-;-;-;-;-;-;-;-;-;-;-;-;-;-;-;-;-;-;-;-;-;-;-;-;-;-;-;-;-;-;-;-;-;+;+;+;+;+;+;+;+;+;+;+;+;+;+;+;+;+;+;+;+;+;+;+;+;+;+;+;+;+;+;+;+;+;+;+;+;+;+;+;+;+;+;+;+;+;+;+;+;+;+;+;+;+;+;+;+;+;+;+;+;+;+;+;+;-;-;-;-;-;-;-;-;-;-;-;-;-;-;-;-;-;-;-;-;-;-;+;+;+;+;+;+;+;+;+;+;+;+;+;+;-;-;-;-;-;-;-;-;-;-;-;-;-;+;+;+;+;+;+;+;+;+;+;+;+;+;+;+;+;+;+;+;+;+;+;-;-;-;-;-;-;-;-;-;-;-;-;-;-;-;-;-;-;-;-;-;-;-;-;-;-;-;-;-;-;-;-;-;-;-;-;-;-;-;-;-;-;-;-;-;-;-;-;-;-;-;-;-;-;-;-;-;-;+;+;+;+;+;+;+;+;+;+;+;+;+;+;+;+;+;+;+;+;+;+;+;+;+;+;+;+;+;+;+;+;+;+;+;+;+;+;+;+;+;+;+;+;+;+;+;+;+;+;+;+;+;+;+;+;+;+;+;+;+;+;+;+;+;+;-;-;-;-;-;-;-;-;-;-;-;-;-;-;-;-;-;-;-;-;-;-;+;+;+;+;+;+;+;+;+;+;+;+;+;+;+;+;+;+;+;+;+;+;+;+;+;+;+;+;-;-;-;-;-;-;-;-;-;-;-;-;-;-;-;-;-;-;-;-;-;-;-;-;-;-;-;-;-;-;-;-;-;-;-;-;-;-;-;-;-;+;+;+;+;+;+;+;+;+;+;+;+;+;+;+;-;-;-;-;-;-;-;-;-;-;-;-;-;-;-;-;-;-;-;-;-;-;-;-;-;-;-;-;-;-;-;-;-;-;-;-;+;+;+;+;+;+;+;+;+;+;+;+;+;+;+;+;+;-;-;-;-;-;-;-;-;-;-;-;-;-;-;-;+;+;+;+;+;+;+;+;+;+;+;+;+;+;+;+;+;+;+;+;+;-;-;+;-;-;+;+;-;-;-;-;-;-;-;-;-;-;+;+;-;-;-;-;-;+;+;+;+;-;-;-;+;+;+;-;-;-;+;-;-;-;-;-;-;-;+;-;-;+;-;-;-;+;-;+;+;-;+;-;-;+;-;+;+;+;+;+;+;+;+;+;+;+;-;-;+;-;-;-;+;-;+;+;-;-;+;-;-;-;-;+;-	260573	86889.08	145238.58	150563.08	157573.33	140721.49	108046.00	129707.83	112066.50	87048.33	101103.33	76550.83	87456.33	56604.50	96164.74	89365.33	85896.58	89863.83	54001.50	49360.83	48628.08	45732.66	34130.50	51143.83	63179.00	43241.25	44468.41
NotFur1_Unknown_993:DNA:DNA	CM025008.1;CM025008.1;CM025008.1;CM025008.1;CM025008.1;CM025008.1;CM025008.1;CM025008.1;CM025008.1;CM025008.1;CM025008.1;CM025008.1;CM025008.1;CM025008.1;CM025008.1;CM025008.1;CM025008.1;CM025008.1;CM025008.1;CM025008.1;CM025008.1;CM025008.1;CM025008.1;CM025008.1;CM025008.1;CM025008.1;CM025008.1;CM025008.1;CM025009.1;CM025009.1;CM025009.1;CM025009.1;CM025009.1;CM025009.1;CM025009.1;CM025009.1;CM025009.1;CM025009.1;CM025009.1;CM025009.1;CM025009.1;CM025009.1;CM025009.1;CM025009.1;CM025009.1;CM025009.1;CM025009.1;CM025009.1;CM025009.1;CM025009.1;CM025009.1;CM025009.1;CM025009.1;CM025009.1;CM025009.1;CM025009.1;CM025010.1;CM025010.1;CM025010.1;CM025010.1;CM025010.1;CM025010.1;CM025010.1;CM025010.1;CM025010.1;CM025010.1;CM025010.1;CM025010.1;CM025011.1;CM025011.1;CM025011.1;CM025011.1;CM025011.1;CM025011.1;CM025011.1;CM025011.1;CM025011.1;CM025012.1;CM025012.1;CM025012.1;CM025012.1;CM025012.1;CM025012.1;CM025012.1;CM025012.1;CM025012.1;CM025012.1;CM025012.1;CM025013.1;CM025013.1;CM025013.1;CM025013.1;CM025013.1;CM025013.1;CM025013.1;CM025013.1;CM025013.1;CM025013.1;CM025013.1;CM025013.1;CM025013.1;CM025013.1;CM025014.1;CM025014.1;CM025014.1;CM025014.1;CM025014.1;CM025014.1;CM025014.1;CM025014.1;CM025014.1;CM025014.1;CM025014.1;CM025014.1;CM025014.1;CM025015.1;CM025015.1;CM025015.1;CM025015.1;CM025015.1;CM025015.1;CM025015.1;CM025015.1;CM025015.1;CM025015.1;CM025015.1;CM025015.1;CM025015.1;CM025016.1;CM025016.1;CM025016.1;CM025016.1;CM025016.1;CM025016.1;CM025016.1;CM025016.1;CM025016.1;CM025016.1;CM025016.1;CM025016.1;CM025016.1;CM025016.1;CM025016.1;CM025016.1;CM025016.1;CM025016.1;CM025016.1;CM025016.1;CM025016.1;CM025016.1;CM025016.1;CM025016.1;CM025016.1;CM025016.1;CM025016.1;CM025016.1;CM025016.1;CM025016.1;CM025016.1;CM025017.1;CM025017.1;CM025017.1;CM025017.1;CM025017.1;CM025017.1;CM025017.1;CM025017.1;CM025018.1;CM025018.1;CM025018.1;CM025018.1;CM025018.1;CM025018.1;CM025018.1;CM025018.1;CM025019.1;CM025019.1;CM025019.1;CM025019.1;CM025020.1;CM025020.1;CM025020.1;CM025020.1;CM025021.1;CM025021.1;CM025021.1;CM025021.1;CM025021.1;CM025021.1;CM025021.1;CM025021.1;CM025021.1;CM025021.1;CM025021.1;CM025021.1;CM025021.1;CM025022.1;CM025022.1;CM025022.1;CM025022.1;CM025022.1;CM025022.1;CM025022.1;CM025022.1;CM025023.1;CM025023.1;CM025023.1;CM025023.1;CM025024.1;CM025024.1;CM025024.1;CM025024.1;CM025024.1;CM025024.1;CM025025.1;CM025025.1;CM025025.1;CM025025.1;CM025025.1;CM025025.1;CM025025.1;CM025025.1;CM025025.1;CM025025.1;CM025025.1;CM025025.1;CM025025.1;CM025025.1;CM025025.1;CM025025.1;CM025025.1;CM025025.1;CM025025.1;CM025025.1;CM025025.1;CM025026.1;CM025026.1;CM025026.1;CM025026.1;CM025026.1;CM025026.1;CM025026.1;CM025026.1;CM025026.1;CM025026.1;JAAVVJ010000020.1;JAAVVJ010000020.1;JAAVVJ010000023.1;JAAVVJ010000036.1;JAAVVJ010000048.1;JAAVVJ010000076.1;JAAVVJ010000077.1;JAAVVJ010000084.1;JAAVVJ010000113.1;JAAVVJ010000120.1;JAAVVJ010000177.1;JAAVVJ010000193.1;JAAVVJ010000883.1;JAAVVJ010003505.1;JAAVVJ010004275.1;JAAVVJ010005078.1;JAAVVJ010009794.1;JAAVVJ010011612.1;JAAVVJ010014287.1;JAAVVJ010014287.1;JAAVVJ010017352.1;JAAVVJ010017772.1;JAAVVJ010018448.1;JAAVVJ010021263.1;JAAVVJ010022262.1;JAAVVJ010022617.1;JAAVVJ010027065.1;JAAVVJ010028073.1;JAAVVJ010031126.1;JAAVVJ010034037.1;JAAVVJ010034282.1;JAAVVJ010035694.1;JAAVVJ010035768.1;JAAVVJ010035825.1;JAAVVJ010035921.1;JAAVVJ010035971.1;JAAVVJ010035977.1;JAAVVJ010036041.1;JAAVVJ010036105.1;JAAVVJ010036211.1;JAAVVJ010036258.1;JAAVVJ010036612.1;JAAVVJ010036734.1;JAAVVJ010036812.1;JAAVVJ010037159.1;JAAVVJ010037178.1;JAAVVJ010037393.1;JAAVVJ010037627.1;JAAVVJ010037761.1;JAAVVJ010037794.1;JAAVVJ010037801.1;JAAVVJ010037958.1;JAAVVJ010038171.1;JAAVVJ010038233.1;JAAVVJ010038439.1;JAAVVJ010038664.1;JAAVVJ010038745.1;JAAVVJ010038809.1;JAAVVJ010038888.1;JAAVVJ010038897.1;JAAVVJ010039013.1;JAAVVJ010039089.1;JAAVVJ010039639.1	1625401;5852073;15475620;16921059;26765490;32266589;41800660;47290239;47295972;54134707;57170684;58265412;60810760;2516826;8550214;10974656;15533843;24642265;25968117;37367827;47289526;47473508;49269501;49313835;50704474;56682754;58490758;61979674;1758150;3121100;6252966;8354993;10768116;22690215;45393450;54813623;56026422;58612448;66762205;71795212;4045511;4508957;4814810;14899640;18842136;19886590;27143041;28835701;32404222;34504836;40655608;56297075;56540192;59932603;66761882;70908290;3887944;33600211;43479393;49050142;51817515;53836648;25637311;36194050;40469656;46269707;53051247;54159699;2583328;2852831;12951786;28858181;31417920;47259687;21011836;30825477;44751895;427275;14348440;17621030;20561937;45585947;45713355;8717512;19033428;22244527;38146825;39571702;2007100;3372677;14126413;14807764;15186914;40887604;45210863;50238104;60118025;5426792;12790241;21610938;51597466;57131696;96151;5363949;33026671;36523891;6510432;12735099;19081781;28524162;34083959;38388777;39393598;40830326;41172965;12792825;13647150;22959661;32963578;47831643;51833168;52256630;53280665;16501259;18559474;21610894;31875032;38124359;779048;23434035;24069199;24372479;24933527;25686998;34148740;35762887;37601882;40735307;44555029;46435330;49427949;49785014;51795376;53796951;2251352;3319465;6167055;6532332;13524293;23265651;26802300;27173242;28519521;37491220;38101805;38850615;48047474;51249799;53970330;6257126;9135062;35305374;46213375;16212310;25351305;33597810;46572464;2685308;4033984;14336253;41980549;13030278;31524023;33634304;45606862;3584336;16205113;5553427;16654472;21848350;26608220;28290315;31689449;9289469;21887087;25234958;40285351;16955486;24617085;36994461;43626736;47597627;49425510;50682055;51582497;51631546;2776926;3026984;6369505;9714855;16042175;20037004;20508293;39865030;6013802;7291953;32062730;39359932;2925002;14823539;28595488;31362306;23167256;29301619;2219877;5810962;8963594;14198331;15843048;20361284;23843177;33029649;3828172;5840681;5840756;14198192;17799950;20711814;22032140;23952641;26301054;28415098;29640848;31902286;34106822;7613236;8590208;9418704;15484859;25726466;26672971;30060331;26349165;26747366;28171668;928362;1594920;108991;178918;70040;70442;22861;46639;22674;14722;6723;10476;3222;448;820;820;2018;26974;2511;4995;16;1470;4771;2395;3112;416;75;1843;2426;442;403;5027;361;6953;847;365;21543;2370;2530;10234;7756;6637;25773;1213;6087;196;138880;1528;1555;738;15181;4184;69570;8198;4560;4300;5079;738;1250;7882;576;2543;528	1625510;5852178;15475962;16921332;26765560;32266692;41800767;47290430;47296096;54135003;57170754;58265778;60810877;2516934;8550291;10974765;15533902;24642389;25968187;37367894;47289657;47473716;49269609;49314099;50704682;56683050;58490869;61979767;1758274;3121438;6253133;8355089;10768187;22690315;45393520;54813661;56026630;58612530;66762262;71795594;4045581;4509165;4815011;14899752;18842187;19886660;27143133;28835780;32404293;34504905;40655817;56297242;56540298;59932862;66761989;70908347;3888014;33600733;43479515;49050359;51817622;53836723;25637607;36194158;40469698;46269857;53051319;54159804;2583478;2852943;12952059;28858290;31418128;47259876;21012044;30825582;44752187;427382;14348619;17621137;20562045;45586055;45713463;8717606;19033535;22244909;38146945;39571891;2007626;3372866;14126536;14807856;15186992;40887709;45210910;50238216;60118134;5426959;12790294;21611130;51597674;57131805;96359;5364137;33026971;36524265;6510640;12735235;19081851;28524228;34084030;38388896;39393676;40830437;41173021;12793015;13647293;22959869;32963786;47831754;51833240;52256777;53280856;16501323;18559770;21610965;31875115;38124462;779228;23434278;24069304;24372549;24933635;25687113;34148840;35762962;37602468;40735371;44555066;46435399;49428069;49785127;51795493;53796986;2251423;3319673;6167205;6532442;13524474;23266028;26802407;27173291;28519697;37491301;38101900;38850690;48047589;51249864;53970436;6257239;9135358;35305485;46213726;16212606;25351500;33598128;46572837;2685655;4034092;14336341;41980626;13030486;31524131;33634385;45607381;3584517;16205229;5553539;16654579;21848428;26608328;28290423;31689558;9289578;21887295;25235030;40285427;16955625;24617271;36994643;43626801;47597716;49425617;50682126;51582553;51631651;2776996;3027058;6370052;9714963;16042251;20037185;20508365;39865149;6013988;7292161;32062906;39360041;2925175;14823835;28595545;31362488;23167320;29301827;2219982;5811069;8963653;14198382;15843256;20361443;23843360;33029757;3828281;5840715;5840772;14198371;17800020;20711922;22032248;23952682;26301189;28415165;29640959;31902394;34106905;7613271;8590392;9418774;15484967;25726633;26673079;30060439;26349273;26747558;28172100;928469;1594957;109028;179126;70141;70599;23305;46811;22772;14830;6930;10664;3297;656;1029;1029;2703;27166;2609;5183;224;1590;4841;2603;3320;624;231;2025;2504;650;592;5094;569;7161;940;548;21751;2462;2738;10343;7847;6845;25981;1421;6295;404;138955;1737;1763;946;15365;4372;69681;8385;4768;4508;5266;946;1458;8090;784;2751;736	-;-;-;-;-;-;-;-;-;-;-;-;-;+;+;+;+;+;+;+;+;+;+;+;+;+;+;+;-;-;-;-;-;-;-;-;-;-;-;-;+;+;+;+;+;+;+;+;+;+;+;+;+;+;+;+;-;-;-;-;-;-;+;+;+;+;+;+;+;+;+;+;+;+;-;-;-;+;+;+;+;+;+;-;-;-;-;-;+;+;+;+;+;+;+;+;+;-;-;-;-;-;+;+;+;+;-;-;-;-;-;-;-;-;-;+;+;+;+;+;+;+;+;-;-;-;-;-;-;-;-;-;-;-;-;-;-;-;-;-;-;-;-;-;+;+;+;+;+;+;+;+;+;+;+;+;+;+;+;-;-;-;-;+;+;+;+;-;-;-;-;+;+;+;+;+;+;-;-;+;+;-;-;+;+;+;+;-;-;-;-;-;-;-;-;-;-;-;-;-;-;+;+;+;-;-;+;+;-;-;-;-;+;+;+;+;+;+;+;+;+;+;-;-;-;-;-;-;-;-;-;-;-;-;-;+;+;+;+;+;+;+;-;-;-;+;+;-;+;+;+;+;-;-;+;+;-;+;-;+;+;+;-;+;+;-;-;-;+;-;-;-;+;-;-;-;-;-;-;-;+;-;+;-;-;+;-;-;+;-;+;+;+;+;+;+;+;+;-;-;+;+;+;+;+;+;-;+	47332	6285.83	18428.00	18480.67	17125.00	17382.33	12547.17	14784.00	14170.67	10175.33	15471.67	15262.67	19166.17	4579.33	12304.50	11723.67	12627.33	8687.17	8114.00	6826.33	6985.33	8669.50	5460.67	8269.33	10516.33	8634.83	4114.83
NotFur1_Contig_4:TcMar:DNA	CM025008.1;CM025008.1;CM025008.1;CM025008.1;CM025008.1;CM025008.1;CM025008.1;CM025008.1;CM025008.1;CM025008.1;CM025008.1;CM025008.1;CM025008.1;CM025008.1;CM025008.1;CM025008.1;CM025008.1;CM025008.1;CM025008.1;CM025008.1;CM025008.1;CM025008.1;CM025008.1;CM025008.1;CM025008.1;CM025008.1;CM025008.1;CM025008.1;CM025008.1;CM025008.1;CM025008.1;CM025008.1;CM025008.1;CM025008.1;CM025008.1;CM025008.1;CM025008.1;CM025008.1;CM025008.1;CM025008.1;CM025008.1;CM025008.1;CM025008.1;CM025008.1;CM025008.1;CM025008.1;CM025008.1;CM025008.1;CM025008.1;CM025008.1;CM025008.1;CM025008.1;CM025008.1;CM025008.1;CM025008.1;CM025008.1;CM025008.1;CM025008.1;CM025008.1;CM025008.1;CM025008.1;CM025008.1;CM025008.1;CM025008.1;CM025008.1;CM025008.1;CM025008.1;CM025008.1;CM025008.1;CM025008.1;CM025008.1;CM025008.1;CM025008.1;CM025008.1;CM025008.1;CM025008.1;CM025008.1;CM025008.1;CM025008.1;CM025008.1;CM025008.1;CM025008.1;CM025008.1;CM025008.1;CM025008.1;CM025008.1;CM025008.1;CM025008.1;CM025008.1;CM025008.1;CM025008.1;CM025008.1;CM025008.1;CM025008.1;CM025008.1;CM025008.1;CM025008.1;CM025008.1;CM025008.1;CM025008.1;CM025008.1;CM025008.1;CM025008.1;CM025008.1;CM025008.1;CM025008.1;CM025008.1;CM025008.1;CM025008.1;CM025009.1;CM025009.1;CM025009.1;CM025009.1;CM025009.1;CM025009.1;CM025009.1;CM025009.1;CM025009.1;CM025009.1;CM025009.1;CM025009.1;CM025009.1;CM025009.1;CM025009.1;CM025009.1;CM025009.1;CM025009.1;CM025009.1;CM025009.1;CM025009.1;CM025009.1;CM025009.1;CM025009.1;CM025009.1;CM025009.1;CM025009.1;CM025009.1;CM025009.1;CM025009.1;CM025009.1;CM025009.1;CM025009.1;CM025009.1;CM025009.1;CM025009.1;CM025009.1;CM025009.1;CM025009.1;CM025009.1;CM025009.1;CM025009.1;CM025009.1;CM025009.1;CM025009.1;CM025009.1;CM025009.1;CM025009.1;CM025009.1;CM025009.1;CM025009.1;CM025009.1;CM025009.1;CM025009.1;CM025009.1;CM025009.1;CM025009.1;CM025009.1;CM025009.1;CM025009.1;CM025009.1;CM025009.1;CM025009.1;CM025009.1;CM025009.1;CM025009.1;CM025009.1;CM025009.1;CM025009.1;CM025009.1;CM025009.1;CM025009.1;CM025009.1;CM025009.1;CM025009.1;CM025009.1;CM025009.1;CM025009.1;CM025009.1;CM025009.1;CM025009.1;CM025009.1;CM025009.1;CM025009.1;CM025009.1;CM025009.1;CM025009.1;CM025009.1;CM025009.1;CM025009.1;CM025009.1;CM025009.1;CM025009.1;CM025009.1;CM025009.1;CM025009.1;CM025009.1;CM025009.1;CM025009.1;CM025009.1;CM025009.1;CM025009.1;CM025009.1;CM025009.1;CM025009.1;CM025009.1;CM025009.1;CM025009.1;CM025009.1;CM025009.1;CM025009.1;CM025009.1;CM025009.1;CM025009.1;CM025009.1;CM025009.1;CM025009.1;CM025009.1;CM025009.1;CM025009.1;CM025009.1;CM025009.1;CM025009.1;CM025009.1;CM025009.1;CM025009.1;CM025009.1;CM025009.1;CM025009.1;CM025009.1;CM025009.1;CM025009.1;CM025009.1;CM025009.1;CM025009.1;CM025009.1;CM025009.1;CM025009.1;CM025009.1;CM025009.1;CM025009.1;CM025009.1;CM025009.1;CM025009.1;CM025009.1;CM025009.1;CM025009.1;CM025009.1;CM025010.1;CM025010.1;CM025010.1;CM025010.1;CM025010.1;CM025010.1;CM025010.1;CM025010.1;CM025010.1;CM025010.1;CM025010.1;CM025010.1;CM025010.1;CM025010.1;CM025010.1;CM025010.1;CM025010.1;CM025010.1;CM025010.1;CM025010.1;CM025010.1;CM025010.1;CM025010.1;CM025010.1;CM025010.1;CM025010.1;CM025010.1;CM025010.1;CM025010.1;CM025010.1;CM025010.1;CM025010.1;CM025010.1;CM025010.1;CM025010.1;CM025010.1;CM025010.1;CM025010.1;CM025010.1;CM025010.1;CM025010.1;CM025010.1;CM025010.1;CM025010.1;CM025010.1;CM025010.1;CM025010.1;CM025010.1;CM025010.1;CM025010.1;CM025010.1;CM025010.1;CM025010.1;CM025010.1;CM025010.1;CM025010.1;CM025010.1;CM025010.1;CM025010.1;CM025010.1;CM025010.1;CM025010.1;CM025010.1;CM025010.1;CM025010.1;CM025010.1;CM025010.1;CM025010.1;CM025010.1;CM025010.1;CM025010.1;CM025010.1;CM025010.1;CM025010.1;CM025010.1;CM025010.1;CM025010.1;CM025010.1;CM025010.1;CM025010.1;CM025010.1;CM025010.1;CM025010.1;CM025010.1;CM025010.1;CM025010.1;CM025010.1;CM025010.1;CM025010.1;CM025010.1;CM025010.1;CM025010.1;CM025010.1;CM025010.1;CM025010.1;CM025010.1;CM025010.1;CM025010.1;CM025010.1;CM025010.1;CM025010.1;CM025010.1;CM025010.1;CM025010.1;CM025010.1;CM025010.1;CM025010.1;CM025010.1;CM025010.1;CM025010.1;CM025010.1;CM025010.1;CM025010.1;CM025010.1;CM025010.1;CM025010.1;CM025010.1;CM025010.1;CM025010.1;CM025010.1;CM025010.1;CM025010.1;CM025010.1;CM025010.1;CM025010.1;CM025010.1;CM025010.1;CM025010.1;CM025010.1;CM025011.1;CM025011.1;CM025011.1;CM025011.1;CM025011.1;CM025011.1;CM025011.1;CM025011.1;CM025011.1;CM025011.1;CM025011.1;CM025011.1;CM025011.1;CM025011.1;CM025011.1;CM025011.1;CM025011.1;CM025011.1;CM025011.1;CM025011.1;CM025011.1;CM025011.1;CM025011.1;CM025011.1;CM025011.1;CM025011.1;CM025011.1;CM025011.1;CM025011.1;CM025011.1;CM025011.1;CM025011.1;CM025011.1;CM025011.1;CM025011.1;CM025011.1;CM025011.1;CM025011.1;CM025011.1;CM025011.1;CM025011.1;CM025011.1;CM025011.1;CM025011.1;CM025011.1;CM025011.1;CM025011.1;CM025011.1;CM025011.1;CM025011.1;CM025011.1;CM025011.1;CM025011.1;CM025011.1;CM025011.1;CM025011.1;CM025011.1;CM025011.1;CM025011.1;CM025011.1;CM025011.1;CM025011.1;CM025011.1;CM025011.1;CM025011.1;CM025011.1;CM025011.1;CM025011.1;CM025011.1;CM025011.1;CM025011.1;CM025011.1;CM025011.1;CM025011.1;CM025012.1;CM025012.1;CM025012.1;CM025012.1;CM025012.1;CM025012.1;CM025012.1;CM025012.1;CM025012.1;CM025012.1;CM025012.1;CM025012.1;CM025012.1;CM025012.1;CM025012.1;CM025012.1;CM025012.1;CM025012.1;CM025012.1;CM025012.1;CM025012.1;CM025012.1;CM025012.1;CM025012.1;CM025012.1;CM025012.1;CM025012.1;CM025012.1;CM025012.1;CM025012.1;CM025012.1;CM025012.1;CM025012.1;CM025012.1;CM025012.1;CM025012.1;CM025012.1;CM025012.1;CM025012.1;CM025012.1;CM025012.1;CM025012.1;CM025012.1;CM025012.1;CM025012.1;CM025012.1;CM025012.1;CM025012.1;CM025012.1;CM025012.1;CM025012.1;CM025012.1;CM025012.1;CM025012.1;CM025012.1;CM025012.1;CM025012.1;CM025012.1;CM025012.1;CM025012.1;CM025012.1;CM025012.1;CM025012.1;CM025012.1;CM025012.1;CM025012.1;CM025012.1;CM025012.1;CM025012.1;CM025012.1;CM025012.1;CM025012.1;CM025012.1;CM025012.1;CM025012.1;CM025012.1;CM025012.1;CM025012.1;CM025012.1;CM025012.1;CM025012.1;CM025012.1;CM025012.1;CM025012.1;CM025012.1;CM025012.1;CM025012.1;CM025012.1;CM025012.1;CM025012.1;CM025012.1;CM025012.1;CM025012.1;CM025012.1;CM025012.1;CM025012.1;CM025012.1;CM025012.1;CM025012.1;CM025012.1;CM025012.1;CM025012.1;CM025012.1;CM025012.1;CM025012.1;CM025012.1;CM025012.1;CM025012.1;CM025012.1;CM025012.1;CM025012.1;CM025013.1;CM025013.1;CM025013.1;CM025013.1;CM025013.1;CM025013.1;CM025013.1;CM025013.1;CM025013.1;CM025013.1;CM025013.1;CM025013.1;CM025013.1;CM025013.1;CM025013.1;CM025013.1;CM025013.1;CM025013.1;CM025013.1;CM025013.1;CM025013.1;CM025013.1;CM025013.1;CM025013.1;CM025013.1;CM025013.1;CM025013.1;CM025013.1;CM025013.1;CM025013.1;CM025013.1;CM025013.1;CM025013.1;CM025013.1;CM025013.1;CM025013.1;CM025013.1;CM025013.1;CM025013.1;CM025013.1;CM025013.1;CM025013.1;CM025013.1;CM025013.1;CM025013.1;CM025013.1;CM025013.1;CM025013.1;CM025013.1;CM025013.1;CM025013.1;CM025013.1;CM025013.1;CM025013.1;CM025013.1;CM025013.1;CM025013.1;CM025013.1;CM025013.1;CM025013.1;CM025013.1;CM025013.1;CM025013.1;CM025013.1;CM025013.1;CM025013.1;CM025013.1;CM025013.1;CM025013.1;CM025013.1;CM025013.1;CM025013.1;CM025013.1;CM025013.1;CM025013.1;CM025013.1;CM025013.1;CM025013.1;CM025013.1;CM025013.1;CM025013.1;CM025013.1;CM025013.1;CM025013.1;CM025013.1;CM025013.1;CM025013.1;CM025013.1;CM025013.1;CM025013.1;CM025013.1;CM025013.1;CM025013.1;CM025013.1;CM025013.1;CM025013.1;CM025013.1;CM025013.1;CM025013.1;CM025013.1;CM025013.1;CM025013.1;CM025013.1;CM025013.1;CM025013.1;CM025014.1;CM025014.1;CM025014.1;CM025014.1;CM025014.1;CM025014.1;CM025014.1;CM025014.1;CM025014.1;CM025014.1;CM025014.1;CM025014.1;CM025014.1;CM025014.1;CM025014.1;CM025014.1;CM025014.1;CM025014.1;CM025014.1;CM025014.1;CM025014.1;CM025014.1;CM025014.1;CM025014.1;CM025014.1;CM025014.1;CM025014.1;CM025014.1;CM025014.1;CM025014.1;CM025014.1;CM025014.1;CM025014.1;CM025014.1;CM025014.1;CM025014.1;CM025014.1;CM025014.1;CM025014.1;CM025014.1;CM025014.1;CM025014.1;CM025014.1;CM025014.1;CM025014.1;CM025014.1;CM025014.1;CM025014.1;CM025014.1;CM025014.1;CM025014.1;CM025014.1;CM025014.1;CM025014.1;CM025014.1;CM025014.1;CM025014.1;CM025014.1;CM025014.1;CM025014.1;CM025014.1;CM025014.1;CM025014.1;CM025014.1;CM025015.1;CM025015.1;CM025015.1;CM025015.1;CM025015.1;CM025015.1;CM025015.1;CM025015.1;CM025015.1;CM025015.1;CM025015.1;CM025015.1;CM025015.1;CM025015.1;CM025015.1;CM025015.1;CM025015.1;CM025015.1;CM025015.1;CM025015.1;CM025015.1;CM025015.1;CM025015.1;CM025015.1;CM025015.1;CM025015.1;CM025015.1;CM025015.1;CM025015.1;CM025015.1;CM025015.1;CM025015.1;CM025015.1;CM025015.1;CM025015.1;CM025015.1;CM025015.1;CM025015.1;CM025015.1;CM025015.1;CM025015.1;CM025015.1;CM025015.1;CM025015.1;CM025015.1;CM025015.1;CM025015.1;CM025015.1;CM025015.1;CM025015.1;CM025015.1;CM025015.1;CM025015.1;CM025015.1;CM025015.1;CM025015.1;CM025015.1;CM025015.1;CM025015.1;CM025015.1;CM025015.1;CM025015.1;CM025015.1;CM025015.1;CM025015.1;CM025015.1;CM025015.1;CM025015.1;CM025015.1;CM025015.1;CM025015.1;CM025015.1;CM025015.1;CM025015.1;CM025015.1;CM025015.1;CM025015.1;CM025015.1;CM025015.1;CM025015.1;CM025015.1;CM025015.1;CM025015.1;CM025015.1;CM025015.1;CM025015.1;CM025015.1;CM025015.1;CM025015.1;CM025015.1;CM025015.1;CM025015.1;CM025015.1;CM025015.1;CM025015.1;CM025015.1;CM025015.1;CM025015.1;CM025015.1;CM025015.1;CM025015.1;CM025015.1;CM025015.1;CM025015.1;CM025015.1;CM025015.1;CM025015.1;CM025015.1;CM025015.1;CM025015.1;CM025015.1;CM025015.1;CM025015.1;CM025015.1;CM025015.1;CM025015.1;CM025015.1;CM025015.1;CM025015.1;CM025015.1;CM025015.1;CM025015.1;CM025015.1;CM025015.1;CM025015.1;CM025015.1;CM025015.1;CM025015.1;CM025015.1;CM025015.1;CM025015.1;CM025015.1;CM025015.1;CM025015.1;CM025015.1;CM025015.1;CM025015.1;CM025015.1;CM025015.1;CM025015.1;CM025016.1;CM025016.1;CM025016.1;CM025016.1;CM025016.1;CM025016.1;CM025016.1;CM025016.1;CM025016.1;CM025016.1;CM025016.1;CM025016.1;CM025016.1;CM025016.1;CM025016.1;CM025016.1;CM025016.1;CM025016.1;CM025016.1;CM025016.1;CM025016.1;CM025016.1;CM025016.1;CM025016.1;CM025016.1;CM025016.1;CM025016.1;CM025016.1;CM025016.1;CM025016.1;CM025016.1;CM025016.1;CM025016.1;CM025016.1;CM025016.1;CM025016.1;CM025016.1;CM025016.1;CM025016.1;CM025016.1;CM025016.1;CM025016.1;CM025016.1;CM025016.1;CM025016.1;CM025016.1;CM025016.1;CM025016.1;CM025016.1;CM025016.1;CM025016.1;CM025016.1;CM025016.1;CM025016.1;CM025016.1;CM025016.1;CM025016.1;CM025016.1;CM025016.1;CM025016.1;CM025016.1;CM025016.1;CM025016.1;CM025016.1;CM025016.1;CM025016.1;CM025016.1;CM025016.1;CM025016.1;CM025016.1;CM025016.1;CM025016.1;CM025016.1;CM025016.1;CM025016.1;CM025016.1;CM025016.1;CM025016.1;CM025016.1;CM025016.1;CM025016.1;CM025016.1;CM025016.1;CM025016.1;CM025016.1;CM025016.1;CM025016.1;CM025016.1;CM025016.1;CM025016.1;CM025016.1;CM025016.1;CM025016.1;CM025016.1;CM025016.1;CM025016.1;CM025016.1;CM025016.1;CM025016.1;CM025016.1;CM025016.1;CM025016.1;CM025016.1;CM025016.1;CM025016.1;CM025016.1;CM025016.1;CM025016.1;CM025016.1;CM025016.1;CM025016.1;CM025016.1;CM025016.1;CM025016.1;CM025016.1;CM025016.1;CM025016.1;CM025016.1;CM025016.1;CM025016.1;CM025016.1;CM025016.1;CM025016.1;CM025016.1;CM025016.1;CM025016.1;CM025016.1;CM025016.1;CM025016.1;CM025016.1;CM025016.1;CM025016.1;CM025017.1;CM025017.1;CM025017.1;CM025017.1;CM025017.1;CM025017.1;CM025017.1;CM025017.1;CM025017.1;CM025017.1;CM025017.1;CM025017.1;CM025017.1;CM025017.1;CM025017.1;CM025017.1;CM025017.1;CM025017.1;CM025017.1;CM025017.1;CM025017.1;CM025017.1;CM025017.1;CM025017.1;CM025017.1;CM025017.1;CM025017.1;CM025017.1;CM025017.1;CM025017.1;CM025017.1;CM025017.1;CM025017.1;CM025017.1;CM025017.1;CM025017.1;CM025017.1;CM025017.1;CM025017.1;CM025017.1;CM025017.1;CM025017.1;CM025017.1;CM025017.1;CM025017.1;CM025017.1;CM025017.1;CM025017.1;CM025017.1;CM025017.1;CM025017.1;CM025017.1;CM025017.1;CM025017.1;CM025017.1;CM025017.1;CM025017.1;CM025017.1;CM025017.1;CM025017.1;CM025017.1;CM025017.1;CM025017.1;CM025017.1;CM025017.1;CM025017.1;CM025017.1;CM025017.1;CM025017.1;CM025017.1;CM025017.1;CM025017.1;CM025017.1;CM025017.1;CM025017.1;CM025017.1;CM025017.1;CM025017.1;CM025018.1;CM025018.1;CM025018.1;CM025018.1;CM025018.1;CM025018.1;CM025018.1;CM025018.1;CM025018.1;CM025018.1;CM025018.1;CM025018.1;CM025018.1;CM025018.1;CM025018.1;CM025018.1;CM025018.1;CM025018.1;CM025018.1;CM025018.1;CM025018.1;CM025018.1;CM025018.1;CM025018.1;CM025018.1;CM025018.1;CM025018.1;CM025018.1;CM025018.1;CM025018.1;CM025018.1;CM025018.1;CM025018.1;CM025018.1;CM025018.1;CM025018.1;CM025018.1;CM025018.1;CM025018.1;CM025018.1;CM025018.1;CM025018.1;CM025018.1;CM025018.1;CM025018.1;CM025018.1;CM025018.1;CM025018.1;CM025018.1;CM025018.1;CM025018.1;CM025018.1;CM025018.1;CM025018.1;CM025018.1;CM025018.1;CM025018.1;CM025018.1;CM025018.1;CM025018.1;CM025018.1;CM025018.1;CM025018.1;CM025018.1;CM025018.1;CM025018.1;CM025018.1;CM025018.1;CM025018.1;CM025018.1;CM025018.1;CM025018.1;CM025018.1;CM025018.1;CM025018.1;CM025018.1;CM025018.1;CM025018.1;CM025018.1;CM025018.1;CM025018.1;CM025018.1;CM025018.1;CM025018.1;CM025018.1;CM025018.1;CM025018.1;CM025019.1;CM025019.1;CM025019.1;CM025019.1;CM025019.1;CM025019.1;CM025019.1;CM025019.1;CM025019.1;CM025019.1;CM025019.1;CM025019.1;CM025019.1;CM025019.1;CM025019.1;CM025019.1;CM025019.1;CM025019.1;CM025019.1;CM025019.1;CM025019.1;CM025019.1;CM025019.1;CM025019.1;CM025019.1;CM025019.1;CM025020.1;CM025020.1;CM025020.1;CM025020.1;CM025020.1;CM025020.1;CM025020.1;CM025020.1;CM025020.1;CM025020.1;CM025020.1;CM025020.1;CM025020.1;CM025020.1;CM025020.1;CM025020.1;CM025020.1;CM025020.1;CM025020.1;CM025020.1;CM025020.1;CM025020.1;CM025020.1;CM025020.1;CM025020.1;CM025020.1;CM025020.1;CM025020.1;CM025020.1;CM025020.1;CM025020.1;CM025020.1;CM025020.1;CM025020.1;CM025020.1;CM025020.1;CM025020.1;CM025020.1;CM025020.1;CM025020.1;CM025020.1;CM025020.1;CM025020.1;CM025020.1;CM025020.1;CM025020.1;CM025020.1;CM025020.1;CM025020.1;CM025020.1;CM025020.1;CM025020.1;CM025020.1;CM025020.1;CM025020.1;CM025021.1;CM025021.1;CM025021.1;CM025021.1;CM025021.1;CM025021.1;CM025021.1;CM025021.1;CM025021.1;CM025021.1;CM025021.1;CM025021.1;CM025021.1;CM025021.1;CM025021.1;CM025021.1;CM025021.1;CM025021.1;CM025021.1;CM025021.1;CM025021.1;CM025021.1;CM025021.1;CM025021.1;CM025021.1;CM025021.1;CM025021.1;CM025021.1;CM025021.1;CM025021.1;CM025021.1;CM025021.1;CM025021.1;CM025021.1;CM025021.1;CM025021.1;CM025021.1;CM025021.1;CM025021.1;CM025021.1;CM025021.1;CM025021.1;CM025021.1;CM025021.1;CM025021.1;CM025021.1;CM025021.1;CM025021.1;CM025021.1;CM025021.1;CM025021.1;CM025021.1;CM025021.1;CM025021.1;CM025021.1;CM025021.1;CM025021.1;CM025021.1;CM025021.1;CM025021.1;CM025021.1;CM025021.1;CM025021.1;CM025021.1;CM025021.1;CM025021.1;CM025021.1;CM025021.1;CM025021.1;CM025021.1;CM025021.1;CM025021.1;CM025021.1;CM025021.1;CM025021.1;CM025021.1;CM025021.1;CM025021.1;CM025021.1;CM025021.1;CM025021.1;CM025021.1;CM025021.1;CM025021.1;CM025021.1;CM025021.1;CM025021.1;CM025021.1;CM025021.1;CM025021.1;CM025021.1;CM025021.1;CM025021.1;CM025021.1;CM025021.1;CM025021.1;CM025021.1;CM025021.1;CM025021.1;CM025021.1;CM025021.1;CM025021.1;CM025021.1;CM025021.1;CM025021.1;CM025021.1;CM025021.1;CM025021.1;CM025021.1;CM025021.1;CM025021.1;CM025022.1;CM025022.1;CM025022.1;CM025022.1;CM025022.1;CM025022.1;CM025022.1;CM025022.1;CM025022.1;CM025022.1;CM025022.1;CM025022.1;CM025022.1;CM025022.1;CM025022.1;CM025022.1;CM025022.1;CM025022.1;CM025022.1;CM025022.1;CM025022.1;CM025022.1;CM025022.1;CM025022.1;CM025022.1;CM025022.1;CM025022.1;CM025022.1;CM025022.1;CM025022.1;CM025022.1;CM025022.1;CM025022.1;CM025022.1;CM025022.1;CM025022.1;CM025022.1;CM025022.1;CM025022.1;CM025022.1;CM025022.1;CM025022.1;CM025022.1;CM025022.1;CM025022.1;CM025022.1;CM025022.1;CM025022.1;CM025022.1;CM025022.1;CM025022.1;CM025022.1;CM025022.1;CM025022.1;CM025022.1;CM025022.1;CM025022.1;CM025022.1;CM025022.1;CM025022.1;CM025022.1;CM025022.1;CM025022.1;CM025022.1;CM025022.1;CM025022.1;CM025022.1;CM025022.1;CM025022.1;CM025022.1;CM025022.1;CM025022.1;CM025022.1;CM025022.1;CM025022.1;CM025022.1;CM025023.1;CM025023.1;CM025023.1;CM025023.1;CM025023.1;CM025023.1;CM025023.1;CM025023.1;CM025023.1;CM025023.1;CM025023.1;CM025023.1;CM025023.1;CM025023.1;CM025023.1;CM025023.1;CM025023.1;CM025023.1;CM025023.1;CM025023.1;CM025023.1;CM025023.1;CM025023.1;CM025023.1;CM025023.1;CM025023.1;CM025023.1;CM025023.1;CM025023.1;CM025023.1;CM025023.1;CM025023.1;CM025023.1;CM025023.1;CM025023.1;CM025023.1;CM025023.1;CM025023.1;CM025023.1;CM025023.1;CM025023.1;CM025023.1;CM025023.1;CM025023.1;CM025023.1;CM025023.1;CM025023.1;CM025023.1;CM025023.1;CM025023.1;CM025023.1;CM025023.1;CM025023.1;CM025023.1;CM025023.1;CM025023.1;CM025023.1;CM025023.1;CM025023.1;CM025023.1;CM025023.1;CM025023.1;CM025023.1;CM025023.1;CM025023.1;CM025023.1;CM025023.1;CM025023.1;CM025023.1;CM025023.1;CM025023.1;CM025023.1;CM025023.1;CM025023.1;CM025023.1;CM025023.1;CM025023.1;CM025023.1;CM025023.1;CM025023.1;CM025023.1;CM025023.1;CM025023.1;CM025023.1;CM025023.1;CM025023.1;CM025023.1;CM025023.1;CM025023.1;CM025023.1;CM025023.1;CM025023.1;CM025023.1;CM025023.1;CM025023.1;CM025023.1;CM025023.1;CM025023.1;CM025023.1;CM025023.1;CM025023.1;CM025023.1;CM025024.1;CM025024.1;CM025024.1;CM025024.1;CM025024.1;CM025024.1;CM025024.1;CM025024.1;CM025024.1;CM025024.1;CM025024.1;CM025024.1;CM025024.1;CM025024.1;CM025024.1;CM025024.1;CM025024.1;CM025024.1;CM025024.1;CM025024.1;CM025024.1;CM025024.1;CM025024.1;CM025024.1;CM025024.1;CM025024.1;CM025024.1;CM025024.1;CM025024.1;CM025024.1;CM025024.1;CM025024.1;CM025024.1;CM025024.1;CM025024.1;CM025024.1;CM025024.1;CM025024.1;CM025024.1;CM025024.1;CM025024.1;CM025024.1;CM025024.1;CM025024.1;CM025024.1;CM025024.1;CM025024.1;CM025024.1;CM025024.1;CM025024.1;CM025024.1;CM025024.1;CM025024.1;CM025024.1;CM025024.1;CM025024.1;CM025024.1;CM025024.1;CM025024.1;CM025024.1;CM025024.1;CM025024.1;CM025024.1;CM025024.1;CM025024.1;CM025024.1;CM025024.1;CM025024.1;CM025024.1;CM025024.1;CM025024.1;CM025024.1;CM025024.1;CM025024.1;CM025024.1;CM025024.1;CM025024.1;CM025025.1;CM025025.1;CM025025.1;CM025025.1;CM025025.1;CM025025.1;CM025025.1;CM025025.1;CM025025.1;CM025025.1;CM025025.1;CM025025.1;CM025025.1;CM025025.1;CM025025.1;CM025025.1;CM025025.1;CM025025.1;CM025025.1;CM025025.1;CM025025.1;CM025025.1;CM025025.1;CM025025.1;CM025025.1;CM025025.1;CM025025.1;CM025025.1;CM025025.1;CM025025.1;CM025025.1;CM025025.1;CM025025.1;CM025025.1;CM025025.1;CM025025.1;CM025025.1;CM025025.1;CM025025.1;CM025025.1;CM025025.1;CM025025.1;CM025025.1;CM025025.1;CM025025.1;CM025025.1;CM025025.1;CM025025.1;CM025025.1;CM025025.1;CM025025.1;CM025025.1;CM025025.1;CM025025.1;CM025025.1;CM025025.1;CM025025.1;CM025025.1;CM025025.1;CM025025.1;CM025025.1;CM025025.1;CM025025.1;CM025025.1;CM025025.1;CM025025.1;CM025025.1;CM025025.1;CM025025.1;CM025026.1;CM025026.1;CM025026.1;CM025026.1;CM025026.1;CM025026.1;CM025026.1;CM025026.1;CM025026.1;CM025026.1;CM025026.1;CM025026.1;CM025026.1;CM025026.1;CM025026.1;CM025026.1;CM025026.1;CM025026.1;CM025026.1;CM025026.1;CM025026.1;CM025026.1;CM025026.1;CM025026.1;CM025026.1;CM025026.1;CM025026.1;CM025026.1;CM025026.1;CM025026.1;CM025026.1;CM025026.1;CM025026.1;CM025026.1;CM025026.1;CM025026.1;CM025026.1;CM025026.1;CM025026.1;CM025026.1;CM025026.1;CM025026.1;CM025026.1;CM025026.1;CM025026.1;CM025026.1;CM025026.1;CM025026.1;CM025026.1;CM025026.1;CM025026.1;CM025026.1;CM025026.1;CM025026.1;CM025026.1;JAAVVJ010000020.1;JAAVVJ010000020.1;JAAVVJ010000020.1;JAAVVJ010000022.1;JAAVVJ010000022.1;JAAVVJ010000022.1;JAAVVJ010000022.1;JAAVVJ010000024.1;JAAVVJ010000024.1;JAAVVJ010000026.1;JAAVVJ010000026.1;JAAVVJ010000026.1;JAAVVJ010000028.1;JAAVVJ010000028.1;JAAVVJ010000028.1;JAAVVJ010000032.1;JAAVVJ010000042.1;JAAVVJ010000044.1;JAAVVJ010000044.1;JAAVVJ010000044.1;JAAVVJ010000063.1;JAAVVJ010000086.1;JAAVVJ010000086.1;JAAVVJ010000096.1;JAAVVJ010000113.1;JAAVVJ010000156.1;JAAVVJ010000162.1;JAAVVJ010000185.1;JAAVVJ010000205.1;JAAVVJ010000232.1;JAAVVJ010000892.1;JAAVVJ010000892.1;JAAVVJ010000892.1;JAAVVJ010001197.1;JAAVVJ010001407.1;JAAVVJ010001407.1;JAAVVJ010002011.1;JAAVVJ010002011.1;JAAVVJ010002183.1;JAAVVJ010002465.1;JAAVVJ010002706.1;JAAVVJ010002706.1;JAAVVJ010002937.1;JAAVVJ010003691.1;JAAVVJ010004039.1;JAAVVJ010004307.1;JAAVVJ010004325.1;JAAVVJ010004581.1;JAAVVJ010004932.1;JAAVVJ010008091.1;JAAVVJ010008256.1;JAAVVJ010008256.1;JAAVVJ010008434.1;JAAVVJ010008602.1;JAAVVJ010008817.1;JAAVVJ010008818.1;JAAVVJ010008818.1;JAAVVJ010009402.1;JAAVVJ010009818.1;JAAVVJ010009824.1;JAAVVJ010009971.1;JAAVVJ010010767.1;JAAVVJ010010935.1;JAAVVJ010012018.1;JAAVVJ010012126.1;JAAVVJ010012331.1;JAAVVJ010014362.1;JAAVVJ010014957.1;JAAVVJ010015379.1;JAAVVJ010015614.1;JAAVVJ010015614.1;JAAVVJ010015614.1;JAAVVJ010015660.1;JAAVVJ010015960.1;JAAVVJ010015960.1;JAAVVJ010015960.1;JAAVVJ010015960.1;JAAVVJ010016832.1;JAAVVJ010016832.1;JAAVVJ010017001.1;JAAVVJ010017168.1;JAAVVJ010017203.1;JAAVVJ010017600.1;JAAVVJ010017600.1;JAAVVJ010017644.1;JAAVVJ010017846.1;JAAVVJ010017846.1;JAAVVJ010018324.1;JAAVVJ010018324.1;JAAVVJ010018776.1;JAAVVJ010019180.1;JAAVVJ010019228.1;JAAVVJ010020209.1;JAAVVJ010021463.1;JAAVVJ010021732.1;JAAVVJ010022802.1;JAAVVJ010022962.1;JAAVVJ010024280.1;JAAVVJ010024280.1;JAAVVJ010024696.1;JAAVVJ010024899.1;JAAVVJ010024986.1;JAAVVJ010024986.1;JAAVVJ010026024.1;JAAVVJ010026083.1;JAAVVJ010026784.1;JAAVVJ010027049.1;JAAVVJ010027234.1;JAAVVJ010027763.1;JAAVVJ010027765.1;JAAVVJ010027765.1;JAAVVJ010028098.1;JAAVVJ010028233.1;JAAVVJ010028233.1;JAAVVJ010028929.1;JAAVVJ010029879.1;JAAVVJ010031750.1;JAAVVJ010032118.1;JAAVVJ010032118.1;JAAVVJ010032402.1;JAAVVJ010032402.1;JAAVVJ010032509.1;JAAVVJ010032777.1;JAAVVJ010032972.1;JAAVVJ010033366.1;JAAVVJ010033422.1;JAAVVJ010033422.1;JAAVVJ010034060.1;JAAVVJ010034060.1;JAAVVJ010034212.1;JAAVVJ010034662.1;JAAVVJ010034720.1;JAAVVJ010034888.1;JAAVVJ010034896.1;JAAVVJ010035265.1;JAAVVJ010035290.1;JAAVVJ010035398.1;JAAVVJ010035600.1;JAAVVJ010035640.1;JAAVVJ010035640.1;JAAVVJ010035651.1;JAAVVJ010035651.1;JAAVVJ010036041.1;JAAVVJ010036258.1;JAAVVJ010036357.1;JAAVVJ010036587.1;JAAVVJ010036644.1;JAAVVJ010036694.1;JAAVVJ010036699.1;JAAVVJ010036699.1;JAAVVJ010036771.1;JAAVVJ010036796.1;JAAVVJ010036847.1;JAAVVJ010036848.1;JAAVVJ010036945.1;JAAVVJ010036949.1;JAAVVJ010037062.1;JAAVVJ010037245.1;JAAVVJ010037297.1;JAAVVJ010037297.1;JAAVVJ010037297.1;JAAVVJ010037297.1;JAAVVJ010037316.1;JAAVVJ010037393.1;JAAVVJ010037726.1;JAAVVJ010037726.1;JAAVVJ010037987.1;JAAVVJ010037987.1;JAAVVJ010038050.1;JAAVVJ010038050.1;JAAVVJ010038121.1;JAAVVJ010038140.1;JAAVVJ010038140.1;JAAVVJ010038140.1;JAAVVJ010038179.1;JAAVVJ010038284.1;JAAVVJ010038306.1;JAAVVJ010038386.1;JAAVVJ010038513.1;JAAVVJ010038530.1;JAAVVJ010038560.1;JAAVVJ010038615.1;JAAVVJ010038615.1;JAAVVJ010038615.1;JAAVVJ010038665.1;JAAVVJ010038821.1;JAAVVJ010038904.1;JAAVVJ010038904.1;JAAVVJ010038917.1;JAAVVJ010038934.1	1626670;2093564;2095528;2216681;4034450;5047157;6556108;6700421;6701032;8783941;14443776;15663143;18824932;18963394;20554241;21450937;21656249;22186212;22238108;22352225;22352695;22676570;23682421;24660771;26158019;26539938;26753117;26989496;29461371;33412396;33414327;33554639;33555782;33991791;34742477;34852498;36553422;42326794;44936975;49896890;53216637;55401530;58193254;58193924;58632369;59588744;61346067;63747216;64053201;3213620;3628013;4035893;4140728;4142288;5715215;6529795;8234886;8237279;8268955;8336976;8337351;8785004;10550935;15052483;17955049;18381538;18963135;18963384;19381157;19649333;21246823;21579617;21675964;24023834;24536651;25394179;26159037;26539970;29062825;29888162;30016839;31498660;33020626;33163725;33412369;35092279;35981887;35984809;36931324;38624629;38624872;38954267;38958355;42325393;42436503;47276611;48220641;48222810;51568967;51869582;56743349;56992230;58804525;59094550;61346458;61643676;62952101;63952190;64164749;501677;1131742;2828978;3024475;3797809;6196072;6633162;7954435;7955139;7960244;8050712;8402058;11695078;11695322;11890500;17796394;21764853;22970880;26431516;26431756;27034470;27823481;28034641;28812320;28813095;30771142;30986308;31734341;35815666;36400980;36709950;38247475;38425423;38667689;39278451;41107477;41989385;43086402;47547551;48164763;51889810;51890770;51892045;52419810;52420464;53046716;53046889;53447339;53892865;54431707;55591077;55782788;56397224;56665444;57001001;57004809;58127981;58831588;58870892;59635362;59732138;61398017;62996009;65363770;66256947;67365130;68236132;68802965;70145793;70147586;70171305;71272481;71609616;71612562;72329618;72600612;72602738;73225714;73885259;566075;638495;1219777;1220024;1679246;4345328;15044877;16001442;17953519;19083173;20311005;20311281;21305994;21661459;21664065;24722096;27821723;28461399;33285906;33285958;33843383;34897168;34899806;36144659;36748245;37121320;38425358;38425895;38870339;39279506;39661275;41075334;41075744;41076715;43606112;45643137;52487703;52490332;52491587;53447727;53824255;54432820;56625020;57978965;58128095;58790883;58831034;58872975;59630291;60125650;60744472;61106415;61711873;64318296;64319176;64319960;64360635;64362516;64363509;64363682;64384397;65400510;65695195;66707388;66850499;67075502;68451000;73553300;74024116;380961;384900;566202;1526953;1693716;4643708;7992224;9037396;9696743;10464398;10527655;10960183;11484575;11521780;11523165;12275287;12617426;14838737;16010001;16716315;16718971;17245854;17246656;18329271;18881035;18885333;20272410;20445373;22253585;24233667;25036059;26469932;27819361;28044920;28465410;28858665;29152229;29232506;29234894;29549620;29646279;33743482;34252095;34287077;34297296;34301936;34374999;34537403;34991885;35214487;39824726;40570703;43303442;44644381;44646809;46371091;48802646;53337943;53408391;54759835;57362114;57362198;57467201;57763144;57763865;565934;939134;5932245;5934834;6554614;6555801;6559707;6560894;7992294;8707646;8710515;8815930;9011569;9693435;9694131;9694975;10960677;11504683;11506909;11507052;12369233;12617320;13459704;13461979;14757789;14760416;16009701;20508106;21368986;21924474;23296073;23373553;23839896;27106109;29188633;29360692;31683602;31685404;32212896;33443087;33444029;33725816;33800884;35210648;35733384;35774423;37522398;37522429;37523566;39291476;40203582;40205739;40886553;40887414;42095607;42095789;42099458;42645900;42650875;48360711;48361231;51203521;53337417;54760350;3258485;7237538;7338812;9107504;9618141;11369943;14868293;19487563;21843302;23963651;25407036;28486550;33319001;34742636;34742862;36193687;36869562;37224453;37227825;38668466;38862749;38913651;40369698;40845633;41071763;41841625;43031231;43197364;44323116;45157011;45509074;45523958;45525080;46787752;47846012;48805189;7239368;7338723;7638399;9617933;9907715;10250253;10575280;11370291;16158425;20010243;20010371;24281402;24599649;27690081;27690795;27708673;28019026;28022842;28574735;30179194;30180016;30267617;30714853;31988530;32325584;32705000;34828167;34828423;37065348;37365694;38863072;39155279;39351383;40567533;41071682;46502957;46505236;46787374;414231;448700;452566;1127394;1911368;3519939;5448082;5718145;5914613;6540419;6544092;8522744;9025571;9381113;10415659;11329339;12041290;12042728;13939995;14565999;15941118;16058570;16061074;18988136;22815318;25147846;25149662;25150140;25687665;25687894;27166938;29488862;29489163;31163427;34387510;37109764;39167213;43408482;45783457;45963291;46433026;46605514;48162636;48217160;48742978;48994415;49143094;49548084;49601269;1300839;1301600;1911768;1913329;2657666;2659773;3196693;4622019;5100621;5176064;5177197;5288406;5366171;6789687;6821558;8235017;8236431;8889546;9959347;10551230;10784807;11328523;13222741;13946083;14566368;14583844;14585491;15941347;17538433;20252636;22636524;22638879;22814451;22961211;22963156;23691083;24957089;25708175;26602704;27454755;27798632;28279649;34381371;35329873;35572173;36519702;37109822;38765970;38766644;39360951;40981977;42666063;43923512;44352256;44842510;46777367;46813592;47729288;47729389;48075486;48772486;48995869;99316;1636854;3088865;3658771;5165470;7144951;7152514;10274502;10466655;11554469;12840283;14136422;15780872;15781518;16032477;17101711;21582595;25016609;25088501;25092035;25293697;27782721;32211420;33273558;34067110;35913956;36474239;37416989;39613704;40195208;41697078;41875881;42006445;42210309;44810492;47004956;49932212;50028694;50030115;50993141;51371118;51455952;51456195;53360221;53360523;54447240;59603919;493837;495170;1637770;1638217;3318744;3319940;7207782;7322919;7725773;7726852;9586413;10274616;15324134;16032569;16354820;16826657;17105064;21446107;25016770;25447493;26906906;29073589;29245463;29673033;36416773;36792826;38958291;39463475;40469111;40626953;43552426;46486607;46642965;46958620;47008554;48072746;48288719;49268176;49268580;49953161;49954716;50294556;51403932;51404164;51424307;51425497;51614568;52402448;52528068;52736939;53612646;53833702;54540836;55845445;56268029;58971985;59228483;61908095;113742;1060249;2670574;2672262;2751242;2969259;3158079;3249844;4057224;4698281;5136331;5796440;6263076;6867550;8054218;9100870;9800172;12077908;14246519;14246922;15380146;15628048;18329965;25724127;26414454;28730184;29563669;31778339;33712301;34059267;34066693;35309273;35903178;37012187;1742919;1745098;2819518;3158802;4687756;5071293;8500140;9149545;9703549;10480188;10480441;11211896;12261402;16219955;17729913;17890815;18312587;21295709;21338651;22504677;25724191;25724744;25725154;28732169;32659336;34059453;35309512;37290816;40760332;43053607;130852;825713;2529556;2781675;3070892;3120944;3124022;3125470;6797548;7584527;11485573;11694494;11749565;12238969;13638415;14982106;14982299;16323604;16324410;16596013;16597549;16664899;17347080;17348334;18327162;18332344;21061647;22129001;23102674;23812681;23814350;27292486;28906260;28906488;30321051;31743011;33362008;33710428;39619088;40482409;40736269;40738360;40739705;40759651;42389900;42425090;43518428;44447717;44449203;44452740;44875079;46176773;46539431;47251369;47473747;47518521;48132246;48890550;49470471;49470572;50296578;52656203;53935583;56142216;56723088;850517;919894;1003861;1003958;2691903;3123067;3123366;6495694;7532731;7532811;7663096;7904928;8435932;8436939;8911540;11694434;11737503;13140427;13140662;14983062;15024527;15254833;15256043;15521226;15523787;15550753;15552144;16107090;16741500;18880608;20597830;21006907;21931229;21931317;22798586;22798736;23029958;23463356;23463628;24054282;25479040;25480755;25615848;27644282;31765607;31860098;31860323;33169213;33363964;35307486;37523009;40483364;41344165;42120213;42261494;42758018;44675835;44877033;45636421;45891316;46563261;47001452;47108290;47475736;47841940;47844733;49247689;49249191;49641989;49812532;54948079;55140338;56031535;56142293;56142938;67779;7693252;8671398;8672198;9207159;9520278;12303125;12304443;12305029;12305088;12323113;12912614;12912775;15493172;15493340;18469367;19589345;21963201;21978326;22083951;22316202;22541219;22547528;23034903;23660986;25168770;26194698;26427177;26457744;26517882;27402545;27882960;28126780;28470664;28737253;30374250;30393157;30404064;31056924;31566741;31566957;32574154;34240770;34289954;35231568;35995192;36011407;36389311;36464183;36657244;37060960;39190337;40645848;41328132;41336375;41804431;42113690;44635483;44811087;46056949;46610581;47958386;49070295;49259105;51159109;51453115;51981620;53141820;2948429;2950238;4806819;8052305;8052595;8845458;13559373;15208811;15209950;15730691;15731121;17255073;17910901;18806264;19213793;19214520;19441705;22321832;23377562;23788119;25469206;26812818;31056796;31336782;31435387;31435836;31435859;31446568;31447017;31447040;32705775;33773813;34024399;35034033;35034281;35047602;35290433;35526555;35982830;36106017;36463618;38363943;38432031;40550036;40645694;42113423;44558108;44697260;44697986;46645930;46646176;46718132;46718620;49294316;49295925;51158889;51451644;51673813;51701872;52354069;52354427;53327580;53327684;54061877;1067588;1067901;1068718;2827360;2827955;6422750;6940445;7390422;10101668;11557873;13140925;13311025;13539169;14235619;14240339;17814421;21312788;21347989;22490506;24186288;27875659;31820488;32083306;32124952;32171609;32268820;32673502;33028182;33748840;36910929;37490174;39635902;42217294;42835827;44719804;44724404;44724768;47281528;47282688;47666986;48339329;49056905;1928910;2211143;3664264;4490045;5153458;11557823;18194366;18194835;19814371;20119275;20879779;21902233;23228000;24685593;26927800;30028504;30560572;31815212;31820908;32098950;32271317;32657115;33748541;34474239;34801042;36197381;39689189;40036850;42835323;42835443;43109948;44825882;47280925;47646289;48338452;49441905;262153;1276151;4237229;6781234;7364546;9300264;18903810;18905468;19252402;20861471;22309099;22649997;23592409;25310985;26291682;27279374;27279630;28274946;30049488;30795952;30797475;30797660;30797739;32255829;32256495;34063812;34065520;34220142;38489405;38785790;39540694;39817085;39818415;40780617;41289365;42978689;44777772;46385730;48761033;48761358;49056343;49957147;50759323;52252162;52769434;448458;5991288;6356768;10165711;11833411;11833684;13197240;13197810;13910603;15436735;21283638;24233333;25396298;27279663;27582769;29743458;30089983;30091865;30665814;32254526;32254772;32256630;34680293;34705452;36155856;36156325;38094213;40032247;40032483;41114057;43792114;43795945;44560686;45320300;45321791;45322864;48481760;48675628;49061969;49562400;51411113;51677792;345152;1963208;1969504;1969813;4714832;4715217;4716209;5519319;8928587;15600733;20089058;20559321;823311;2927899;3137107;3256128;4096888;5313892;5314122;8930524;9024997;11664170;11907342;19440647;19786075;20559404;1061695;1393050;1393305;1417635;1457395;1850907;3627039;3836041;4054551;4841756;4842018;13535402;16146056;16146295;17835697;22134448;28393682;28393741;28399272;28399518;29611953;32097223;33417034;33417291;1099172;1393330;1852712;1852793;2010518;2984660;3196701;3197245;3397710;3398523;3628237;4727072;7228303;8014785;8015356;11599340;16701626;16701976;16703744;23248967;24530850;24728429;24729322;25541296;25541537;25649712;26782930;28355067;28918669;31502221;33344221;53656;606122;1132974;2744596;2750329;3035029;5975297;6179923;6181342;9047349;13869396;13870091;14954315;15155370;16283347;16285010;16978803;17187321;17501164;18740057;19311652;19588004;20453235;21121419;21123197;21154109;22795323;25364307;25998993;28098271;28403170;28403665;29806022;29849486;29849627;32752127;33496070;36165178;37931295;37931463;38681120;38850754;39327365;39801882;39802137;41430624;41935286;41935579;44201571;46770955;46905637;47788179;48876909;49552617;49972431;50067022;50067179;51008040;232973;1671789;1671848;3928386;4462684;7864648;8228385;8468421;8468553;9152795;11825193;11919541;13850960;14531495;14531936;16678807;16680065;16742547;16978709;17345559;18489453;18886457;18887125;19170983;19171046;25368630;27693474;27921083;27921765;27923228;27924135;29891938;29892975;29893491;31792945;31794200;33495979;34861335;34863129;40079860;40080651;40345558;40583288;40584156;41419964;41996443;43684131;44510096;46678809;50052776;52925644;52926131;53778320;451075;3652564;5411714;9344878;9543204;10495779;10496016;10709109;10709582;10795792;10840313;10900021;11312047;12014897;12015151;13036852;14539918;14541365;14625826;20171078;20172542;21745057;28615268;28679553;29968128;31132800;31611779;31612528;33482561;37283589;37283662;38061308;38273725;40754901;40760300;41066246;1116734;5735025;7310658;8012338;8544153;9117986;9346200;9347717;9540815;10090578;11539320;14270998;14272101;17458863;17459788;20178410;20433752;21440809;27177749;28613621;29515414;30161846;30161938;30638805;30813812;30814145;31820314;32795312;32796447;34518278;35946221;36227985;36364515;37285301;40302397;40303702;40755070;40760469;41430087;41431389;929459;2125225;2997862;3697413;3790283;4059493;4529816;5115836;5119172;5403074;5404600;5725125;5924627;6330331;6448770;7929638;8292112;8867621;8869688;11471372;13108947;13318262;14328346;14468965;15522447;15524205;15978265;17327293;17555884;19436801;21197460;21318963;24134413;27472095;28089651;28090658;28284107;28825086;29444212;29445582;30492073;30492301;30538745;30603866;30603953;30606487;31486342;32350337;33032402;35311788;35323593;35843100;36324379;37086119;38282915;39034795;39035113;42093566;42985907;43037461;43905110;1215867;1298040;5726312;5741889;5742167;6385146;6993857;7084484;8872584;8872809;8890559;8890784;10359113;14469151;15525608;17127579;17799440;18055210;19759875;20678444;20679018;23418328;26501165;26502148;26642909;28093373;28420811;29677458;29677593;29730552;29731709;30539179;32253063;32253845;33323614;35415588;37451629;38552940;41816581;42342397;42342643;502807;663736;856342;1529224;2470256;2931256;3319026;3388114;3389447;3390103;3405451;6962709;7190163;7898501;7901697;9538935;9539190;9737259;9737478;9819168;10217117;10416601;11281414;11493916;12784376;12810711;13007264;19473077;21485764;22302436;24808672;25954633;26051844;26052124;26087623;26185966;26395647;26794176;27676219;27676748;28556436;28826868;29249639;29437766;29965648;31743749;32524020;33372096;33843354;2285083;2285305;2471393;3146121;4167115;7903850;9737377;11237096;12098213;12983684;13007556;15537390;16460158;18418472;19037337;22961051;24915737;27217911;28193005;28641321;29437870;29506077;29506486;29966676;30292738;31585631;31946800;33797904;649113;721202;2170285;3206557;3207261;4372023;4963495;4965614;5178021;5185515;5697447;5700191;7269807;8260068;8261171;9737198;10962151;11241353;11453253;11968571;11992151;14266447;21297277;25455717;26240031;29105828;29108033;29109434;31781555;31945921;33973309;34060921;4286151;4286412;4362564;4362876;4374489;5185625;6350999;6914437;6976281;6976509;7270328;8173601;9987494;9987687;11509849;11993574;13241681;13366640;13612156;14013570;14264922;15810001;16960856;19344102;21299804;25783510;26121342;28562112;30048719;30082994;30965749;30967444;31781694;31946059;32657966;33973571;34776402;123624;124111;527634;527785;1099642;1132542;1466565;1669512;2690454;3136974;3622371;3622642;5623934;7354954;7874860;7901835;7902094;12316615;13992152;13992205;14940189;16668905;18931677;19754758;22228420;26155336;188111;426452;634614;721023;781339;1679515;2690943;4048993;4061613;4061894;4061976;4911312;5836981;10391713;12811863;12813535;12814639;13734347;14038771;14039454;14831364;14990336;15043034;15045660;16457185;16458682;21418654;22229510;23089540;59523;61090;359047;228105;379796;523088;527885;52749;53947;116243;284951;357108;2801;3053;97839;67671;30582;81061;134793;137679;77014;5277;68333;30489;19246;10564;1;11554;3349;6659;453;893;1675;297;229;1627;156;842;188;7893;2;130;7815;65010;3471;5789;1037;118;1;5;2056;3640;379;12041;222;141;442;1942;8979;1698;5499;184;3825;3726;12709;14329;5042;17934;6126;1477;1812;3212;15082;107;406;1062;2510;3673;3989;743;483;13561;1747;1896;4;6557;14901;3248;3481;816;337;1093;21747;1826;1;3288;25818;5984;6071;2360;2701;2088;2536;1;2105;1;310;330;1;1820;2207;784;100;1031;12708;344;27081;13287;13977;1855;3110;1834;2379;1119;1;31;303;1379;1860;583;23464;2758;1;2033;108950;1930;3742;153514;45093;51141;11592;11624;17440;10831;41044;18088;17031;1;13278;14923;4347;83765;10570;27339;10308;24202;4623;56546;2227;2287;2632;3202;4944;3306;188085;364445;13266;13557;4293;4810;12329;22443;106836;105031;1011;7990;150628;23289;4222;1673;2825;8116;12556;46010;35629;4309;25991;27842;3517;2977	1626696;2095114;2095642;2217678;4035896;5048491;6556151;6700637;6701105;8784095;14443815;15664794;18825217;18963466;20554268;21451282;21656527;22186245;22238174;22352694;22352822;22678061;23683696;24661004;26158071;26540003;26753260;26989781;29462891;33413711;33414469;33555158;33556335;33992025;34744061;34853280;36555069;42328259;44937024;49897132;53216716;55401804;58193382;58194016;58632659;59589028;61346259;63747373;64053292;3213910;3628475;4036020;4142201;4142425;5715428;6529838;8236350;8237460;8269242;8337319;8337377;8785155;10552570;15052996;17956678;18381586;18963174;18963399;19382799;19649474;21247247;21579778;21676459;24025410;24538213;25395493;26159154;26540417;29063164;29889794;30016880;31498690;33020854;33163765;33412502;35092512;35982028;35984934;36932941;38624663;38624921;38955408;38958571;42325571;42438145;47276714;48221453;48223584;51570616;51869844;56743620;56992527;58806168;59094919;61346500;61645290;62952184;63952277;64165486;503307;1131801;2829336;3026113;3799442;6196183;6633432;7955143;7955670;7960424;8050762;8403486;11695122;11695337;11890693;17797489;21764937;22970947;26431540;26431771;27034664;27823548;28034842;28812466;28813884;30772787;30986445;31735265;35816210;36400992;36710265;38248170;38425895;38667740;39278527;41107576;41989453;43086571;47547745;48164854;51890203;51891809;51892262;52420047;52421843;53046873;53047452;53447525;53893246;54431848;55592672;55783174;56397904;56665487;57001328;57006076;58128069;58832080;58871322;59635405;59733779;61398991;62996065;65363824;66258588;67365421;68236220;68803149;70145867;70147667;70171735;71272534;71610369;71613445;72329717;72601333;72603365;73225741;73886850;566287;640145;1219809;1220043;1679317;4345540;15045354;16001654;17955164;19083214;20311156;20311302;21306687;21662967;21664129;24722337;27823355;28461487;33285978;33286350;33843599;34898398;34900208;36145001;36749871;37121358;38425421;38425992;38870369;39279718;39661477;41075528;41076264;41077635;43606300;45644778;52488185;52490578;52492503;53447769;53824534;54433020;56626671;57979215;58129292;58790927;58831173;58873019;59631488;60127277;60744514;61106601;61712125;64318775;64319655;64320088;64361323;64362645;64363586;64364426;64384568;65400691;65695509;66707419;66850846;67076194;68451219;73553988;74024387;382120;385385;566249;1528580;1694193;4644323;7992293;9039003;9696804;10465933;10527968;10960680;11484812;11523076;11523309;12275945;12617576;14839049;16010046;16717474;16719050;17246226;17247357;18330906;18881302;18885719;20272672;20445642;22253938;24234021;25036790;26470173;27819594;28045146;28465666;28858931;29153087;29233666;29235140;29549713;29646327;33743615;34252271;34287119;34297440;34302076;34376646;34537677;34992972;35214747;39825278;40570748;43303720;44644752;44648051;46372372;48802949;53339481;53408873;54759935;57362126;57362248;57468200;57763430;57764975;565998;940741;5933526;5935161;6555515;6556473;6560608;6561566;7992605;8708954;8710713;8816030;9011822;9694131;9694370;9695166;10960833;11505566;11507047;11507246;12369786;12617412;13460922;13462327;14759197;14760630;16009796;20508238;21369454;21924598;23296092;23373788;23840580;27106146;29188702;29361885;31683666;31685450;32213221;33444030;33444362;33727458;33801169;35210681;35733548;35775344;37522424;37522962;37524063;39293052;40204762;40206214;40886980;40887765;42095772;42096114;42099707;42646080;42652054;48361076;48362509;51203941;53337530;54761867;3258645;7239026;7338891;9108589;9618727;11370278;14869927;19487842;21844934;23964574;25407264;28486780;33320645;34742652;34742903;36194106;36871181;37224702;37229201;38668662;38863071;38914023;40369830;40846930;41071875;41841841;43031392;43198995;44323570;45157049;45510716;45524633;45525970;46789263;47846292;48805273;7239521;7338813;7638625;9618142;9907990;10251898;10576011;11370423;16160061;20010382;20010622;24281955;24599869;27690794;27691404;27708864;28019800;28023719;28574776;30180019;30180410;30267904;30715455;31990166;32325787;32706643;34828218;34828435;37066919;37367337;38863255;39155470;39351478;40568021;41071860;46504049;46505766;46787503;415857;449334;453469;1127639;1911596;3520233;5448175;5718189;5916248;6541133;6544961;8524347;9025841;9381279;10416661;11329415;12042332;12043316;13940019;14566117;15941195;16059914;16061384;18989666;22815444;25148001;25150143;25150683;25687737;25689459;27168571;29489179;29490229;31163639;34388857;37109820;39167280;43410121;45783709;45963668;46433054;46605742;48162931;48217326;48743453;48994551;49143236;49548181;49601308;1301312;1302073;1911983;1914477;2659229;2659842;3198125;4622180;5102099;5176627;5177705;5288442;5366448;6789949;6821723;8235167;8236557;8889664;9959838;10552329;10784863;11328559;13222821;13947699;14566640;14584000;14586996;15941441;17539128;20254268;22637884;22639022;22814606;22962532;22963455;23692724;24957607;25709821;26604338;27456391;27800236;28279711;34381490;35331513;35572337;36519794;37110578;38766618;38767418;39361204;40981999;42666226;43923605;44352527;44842553;46777441;46813860;47729335;47729444;48076550;48773982;48996054;100941;1637003;3090504;3660420;5165542;7145532;7153533;10274610;10466726;11554567;12840657;14136531;15781516;15782104;16032572;17103224;21582875;25016653;25089983;25092196;25295323;27784338;32211458;33274731;34067129;35914094;36475858;37417213;39613981;40195225;41698621;41877497;42006604;42210435;44810910;47005095;49932386;50028891;50030223;50993260;51372262;51456195;51456257;53360258;53361670;54448633;59604240;495170;495341;1637808;1638330;3319092;3321207;7208062;7323018;7726851;7726938;9586449;10276041;15324246;16032800;16356359;16828294;17105109;21446248;25017231;25447766;26907978;29075211;29245745;29673180;36416842;36793089;38958556;39463909;40469343;40627221;43554050;46487741;46644600;46958661;47009313;48073317;48288906;49268398;49268725;49953455;49956083;50294707;51403951;51404206;51424515;51425769;51614785;52402952;52528423;52736973;53614044;53833841;54542469;55846133;56269567;58972190;59230093;61908525;113937;1060328;2671760;2672429;2752801;2970907;3158144;3249886;4057557;4698502;5136348;5798077;6263118;6868088;8054526;9100905;9800880;12078157;14246895;14247019;15380399;15629687;18330174;25724192;26416050;28731712;29565311;31778413;33712583;34059465;34066780;35309512;35904433;37013782;1743765;1745881;2819580;3159284;4687840;5071442;8500325;9149836;9703899;10480226;10480465;11211962;12263025;16221103;17730061;17891333;18314213;21295765;21340318;22505004;25724762;25724970;25725167;28732286;32659607;34060339;35310025;37291388;40760483;43053960;130918;826368;2529842;2782769;3071102;3121082;3125234;3125920;6799136;7584566;11485607;11694518;11749811;12239113;13638660;14982242;14982740;16324409;16325041;16597421;16597796;16665150;17347179;17349100;18327996;18332725;21063255;22130584;23102754;23813369;23815242;27293509;28906473;28906554;30322679;31744631;33363578;33712051;39620721;40483161;40737177;40738576;40740164;40759815;42390423;42426712;43518473;44448255;44449975;44452825;44876619;46176992;46539482;47251555;47473883;47518594;48132465;48890703;49470482;49471945;50296823;52656481;53937085;56142313;56723537;850709;920067;1003963;1004803;2692149;3123148;3123376;6497136;7532754;7532903;7663632;7905212;8436576;8437660;8913123;11694485;11737581;13140442;13140710;14983129;15024792;15255344;15256454;15522614;15524045;15552004;15552279;16107372;16741543;18882235;20599211;21008502;21931275;21931328;22798767;22799057;23029993;23463631;23463699;24055848;25479202;25480948;25615890;27645885;31767254;31860132;31860365;33169484;33364036;35307934;37524662;40483405;41344452;42121862;42262135;42759650;44677472;44877136;45636537;45891606;46563451;47001980;47108525;47477240;47842142;47844804;49248406;49250115;49642211;49812710;54949598;55141977;56031936;56142602;56143080;69089;7694878;8672101;8673148;9207433;9520503;12303741;12304596;12305082;12305646;12324589;12912765;12913046;15493280;15493603;18469626;19590990;21963835;21978993;22085571;22316252;22541275;22547797;23036499;23661282;25170106;26194871;26427218;26457772;26517922;27402820;27883427;28126791;28470768;28737603;30375313;30393800;30404691;31057351;31566752;31566982;32574396;34240965;34290526;35233197;35995542;36011765;36389514;36464772;36657382;37061079;39191965;40645866;41328264;41336608;41805020;42113738;44635727;44811511;46057247;46610871;47958463;49070565;49260091;51159243;51453313;51981901;53141962;2948613;2951707;4808484;8052600;8053774;8845520;13559403;15209600;15210803;15731154;15731253;17255306;17912520;18806330;19214520;19215141;19442004;22323459;23377662;23788282;25469442;26813191;31056932;31336893;31435508;31435877;31435914;31446689;31447058;31447095;32705909;33775256;34024443;35034073;35034297;35047706;35290568;35526844;35983068;36106747;36463769;38364020;38432315;40550132;40645849;42113493;44559721;44697999;44698427;46645972;46646190;46718290;46720087;49295570;49296296;51158916;51452949;51674033;51702267;52354341;52354525;53327675;53327694;54061971;1067875;1068718;1069182;2827540;2828060;6423777;6940661;7390944;10101953;11558118;13141050;13312675;13540751;14236226;14241355;17816056;21314118;21348020;22491211;24186383;27875793;31820575;32084926;32125522;32171971;32268919;32674087;33028886;33748982;36910941;37491813;39636296;42218247;42835936;44721446;44724769;44725082;47282571;47282989;47667323;48339896;49057246;1929630;2212784;3665873;4490219;5153595;11557868;18194848;18195443;19814626;20120812;20881417;21902479;23228548;24686007;26928056;30028689;30560726;31815692;31820936;32098987;32272633;32657357;33748876;34474281;34801358;36197624;39689685;40037067;42835431;42835794;43109993;44826580;47281222;47646775;48338540;49441970;262427;1277650;4238848;6782859;7364774;9300284;18905362;18905572;19254007;20863078;22310735;22651640;23592583;25311002;26292359;27279415;27279661;28275076;30049594;30796030;30797511;30797684;30797750;32255967;32256631;34065462;34065542;34221776;38491043;38785896;39541741;39817212;39819035;40780919;41289856;42978751;44777811;46385848;48761358;48762642;49056385;49957289;50759674;52252439;52769735;448623;5991820;6357595;10166118;11833552;11833804;13197489;13199201;13912248;15437178;21284095;24233375;25396512;27279749;27582971;29744704;30091113;30092339;30666307;32254676;32254795;32256782;34680922;34707094;36155987;36156394;38095849;40032272;40032525;41114107;43792503;43797525;44561620;45320745;45322254;45323185;48482364;48675871;49062048;49562449;51411488;51678175;346785;1964838;1969811;1970998;4714963;4716206;4716458;5519360;8930095;15600977;20089316;20559404;824603;2928010;3137374;3256417;4098473;5314116;5314219;8930670;9025225;11664642;11907594;19442226;19787716;20559619;1061938;1393060;1393356;1417942;1457417;1850983;3627320;3836257;4055485;4841807;4842038;13535668;16146085;16146352;17837206;22134897;28393693;28394059;28399523;28399749;29612180;32097718;33417079;33417314;1099214;1393424;1852732;1852810;2010689;2986289;3197028;3198516;3398345;3398535;3629433;4727279;7228532;8015213;8015480;11599379;16701937;16703122;16703871;23249024;24531033;24728455;24729460;25541337;25541549;25650974;26782993;28355535;28920277;31502482;33344295;55292;606264;1134482;2745319;2751271;3035283;5975370;6181319;6181446;9047734;13870039;13870922;14955663;15155451;16284689;16285256;16979089;17187619;17501719;18741666;19311883;19589302;20453478;21121675;21124592;21154766;22796966;25364333;25999224;28099895;28403338;28405123;29806242;29849626;29850022;32752312;33496349;36165220;37931464;37931700;38681214;38851094;39327413;39801920;39802158;41432239;41935582;41936621;44201657;46771094;46905963;47788229;48877073;49554245;49972499;50067065;50067327;51008095;233036;1671806;1673485;3928431;4462740;7864734;8229903;8468548;8469954;9154203;11825273;11919669;13852412;14531715;14532278;16679965;16680511;16743546;16978806;17347191;18489550;18887125;18888018;19171058;19171527;25370245;27695112;27921231;27922824;27923555;27924196;29892895;29893460;29893786;31794164;31794485;33496086;34861371;34863494;40080401;40080717;40345652;40584077;40584998;41420427;41996673;43684176;44510947;46678976;50052882;52926127;52926308;53778569;452696;3654147;5413352;9344985;9543366;10495809;10496082;10709556;10710813;10795836;10840600;10900224;11312247;12015146;12015325;13036978;14541062;14541898;14626080;20172464;20172839;21745180;28615556;28679790;29969037;31134440;31612527;31613371;33483077;37283676;37283687;38062946;38273788;40755073;40760472;41067879;1117367;5735266;7312296;8012705;8545793;9119622;9346343;9349092;9542301;10090657;11539603;14271685;14272530;17459324;17460872;20180047;20435402;21440853;27177923;28614961;29517046;30161936;30162595;30638942;30814094;30815492;31820545;32796451;32796695;34519876;35947859;36229411;36366127;37285342;40303638;40304110;40755187;40760586;41431325;41431795;929564;2126852;2998113;3697751;3790906;4061141;4529960;5117370;5119293;5403548;5405750;5725252;5926281;6331470;6448810;7929682;8292153;8867731;8869710;11471800;13109144;13319140;14328837;14469162;15522512;15524301;15978533;17327559;17556185;19438426;21199085;21319139;24135096;27472408;28090647;28090993;28285743;28826507;29445140;29446308;30492277;30492785;30539032;30603951;30604544;30606682;31487981;32350658;33032475;35312366;35323731;35844713;36324446;37086540;38283402;39034878;39035941;42093894;42986087;43037741;43906752;1215912;1298215;5726372;5742031;5742296;6385401;6994032;7085426;8872605;8872851;8890580;8890826;10360742;14470532;15525729;17127976;17800188;18056218;19759980;20678793;20680311;23418588;26501514;26503445;26643180;28093438;28420893;29677590;29677670;29731270;29732032;30540017;32253430;32255125;33325231;35415641;37452805;38554505;41816964;42342431;42342691;503439;664645;856551;1530657;2470668;2932805;3319250;3388241;3390108;3390830;3407085;6962726;7191787;7898773;7901939;9538978;9539216;9737376;9737633;9820793;10218756;10416757;11281671;11495541;12784558;12810982;13007539;19473814;21485796;22302529;24808946;25954820;26051954;26052559;26089261;26186089;26396026;26795814;27676417;27676824;28556643;28827380;29249956;29437873;29965845;31743839;32525650;33372912;33843621;2285094;2285361;2471728;3147738;4168745;7903899;9737479;11238732;12098422;12985318;13007641;15538982;16460644;18420102;19038150;22962513;24916090;27217944;28194639;28642713;29437960;29506455;29506501;29966782;30292901;31586231;31946955;33797925;649308;722742;2171700;3207260;3207651;4372150;4964375;4966377;5178860;5185608;5698691;5700547;7270084;8260115;8262783;9737476;10962471;11242485;11453371;11968825;11992361;14266654;21297383;25455980;26240232;29106717;29108313;29109916;31781698;31946063;33973571;34061197;4286275;4286445;4362875;4363915;4374525;5186025;6351038;6914810;6976296;6976554;7271211;8174624;9987606;9989235;11509891;11993789;13241817;13366872;13612410;14013859;14266445;15811631;16962495;19344652;21300017;25785102;26121594;28562156;30048770;30083474;30966485;30968356;31782614;31946974;32659603;33973732;34776636;123659;124315;527786;527963;1100211;1132613;1466692;1671135;2690526;3137215;3622542;3622683;5625541;7355075;7876487;7901879;7902119;12318199;13992206;13992424;14940786;16670543;18932008;19754849;22228445;26155403;188483;426650;634657;721278;781415;1681150;2691345;4049267;4061839;4061936;4061998;4911397;5837922;10391759;12812482;12813599;12815599;13735976;14039453;14039634;14831457;14990496;15044405;15045899;16458010;16458886;21418810;22230304;23089798;60414;61846;359090;228178;379902;523377;528174;53947;54232;116338;285021;357192;2839;3070;98302;67872;30868;81313;135598;137905;77221;5629;68374;30554;19708;10610;88;11600;3395;6705;529;1202;2415;548;660;2838;853;894;231;8098;141;392;8099;65646;3548;6056;1247;327;645;108;3299;3702;680;12682;410;458;1515;3584;9720;1784;5657;576;5452;5348;12989;14529;5107;18013;6361;1825;2144;3677;15298;188;416;2274;2960;3739;4530;1297;1223;13632;1907;2143;357;6794;15033;3290;3515;859;429;2742;22013;2221;728;4550;26771;6049;6268;2472;2752;2275;2634;1191;3730;653;519;470;643;1899;2949;829;421;1494;14329;1363;27218;13351;14024;3074;3395;1955;2410;1159;671;198;356;1857;2144;745;23624;2921;648;2974;109187;1976;3791;153829;45121;51632;11626;11739;17902;11293;41133;18496;17304;1290;13588;14981;4393;84217;10996;28974;10350;24363;6226;56960;2278;2650;3203;3267;4990;3316;188100;364656;13549;13653;4396;6350;12375;22911;108242;105282;1052;8140;151664;23333;4933;1943;3029;8790;12802;47403;37273;4326;26123;29355;3563;4605	+;+;+;+;+;+;+;+;+;+;+;+;+;+;+;+;+;+;+;+;+;+;+;+;+;+;+;+;+;+;+;+;+;+;+;+;+;+;+;+;+;+;+;+;+;+;+;+;+;-;-;-;-;-;-;-;-;-;-;-;-;-;-;-;-;-;-;-;-;-;-;-;-;-;-;-;-;-;-;-;-;-;-;-;-;-;-;-;-;-;-;-;-;-;-;-;-;-;-;-;-;-;-;-;-;-;-;-;-;+;+;+;+;+;+;+;+;+;+;+;+;+;+;+;+;+;+;+;+;+;+;+;+;+;+;+;+;+;+;+;+;+;+;+;+;+;+;+;+;+;+;+;+;+;+;+;+;+;+;+;+;+;+;+;+;+;+;+;+;+;+;+;+;+;+;+;+;+;+;+;+;+;+;+;+;+;+;+;-;-;-;-;-;-;-;-;-;-;-;-;-;-;-;-;-;-;-;-;-;-;-;-;-;-;-;-;-;-;-;-;-;-;-;-;-;-;-;-;-;-;-;-;-;-;-;-;-;-;-;-;-;-;-;-;-;-;-;-;-;-;-;-;-;-;-;-;-;-;-;-;-;-;-;-;-;-;-;-;-;-;-;-;-;-;-;-;-;-;-;-;-;-;-;-;-;-;-;-;-;-;-;-;-;-;-;-;-;-;-;-;-;-;-;-;-;-;-;-;-;-;-;-;-;-;-;-;-;-;-;-;-;-;+;+;+;+;+;+;+;+;+;+;+;+;+;+;+;+;+;+;+;+;+;+;+;+;+;+;+;+;+;+;+;+;+;+;+;+;+;+;+;+;+;+;+;+;+;+;+;+;+;+;+;+;+;+;+;+;+;+;+;+;+;+;+;+;-;-;-;-;-;-;-;-;-;-;-;-;-;-;-;-;-;-;-;-;-;-;-;-;-;-;-;-;-;-;-;-;-;-;-;-;+;+;+;+;+;+;+;+;+;+;+;+;+;+;+;+;+;+;+;+;+;+;+;+;+;+;+;+;+;+;+;+;+;+;+;+;+;+;+;+;+;+;+;+;+;+;+;+;+;+;+;+;+;+;+;+;+;+;+;+;+;+;+;+;+;+;+;+;+;+;+;+;+;+;+;+;+;+;+;+;+;+;+;+;+;+;+;-;-;-;-;-;-;-;-;-;-;-;-;-;-;-;-;-;-;-;-;-;-;-;-;-;-;-;-;-;-;-;-;-;-;-;-;-;-;-;-;-;-;-;-;-;-;-;-;-;-;-;-;-;-;-;-;-;-;-;-;-;-;+;+;+;+;+;+;+;+;+;+;+;+;+;+;+;+;+;+;+;+;+;+;+;+;+;+;+;+;+;+;+;+;+;+;+;+;+;+;+;+;+;+;+;+;+;+;+;-;-;-;-;-;-;-;-;-;-;-;-;-;-;-;-;-;-;-;-;-;-;-;-;-;-;-;-;-;-;-;-;-;-;-;-;-;-;-;-;-;-;-;-;-;-;-;-;-;-;-;-;-;-;-;-;-;-;+;+;+;+;+;+;+;+;+;+;+;+;+;+;+;+;+;+;+;+;+;+;+;+;+;+;+;+;+;+;+;+;+;+;-;-;-;-;-;-;-;-;-;-;-;-;-;-;-;-;-;-;-;-;-;-;-;-;-;-;-;-;-;-;+;+;+;+;+;+;+;+;+;+;+;+;+;+;+;+;+;+;+;+;+;+;+;+;+;+;+;+;+;+;+;+;+;+;+;+;+;+;+;+;+;+;+;+;+;+;+;+;+;+;+;+;+;+;+;+;+;+;+;+;+;+;+;+;+;-;-;-;-;-;-;-;-;-;-;-;-;-;-;-;-;-;-;-;-;-;-;-;-;-;-;-;-;-;-;-;-;-;-;-;-;-;-;-;-;-;-;-;-;-;-;-;-;-;-;-;-;-;-;-;-;-;-;-;-;-;-;-;-;-;-;-;-;-;-;-;-;-;-;-;-;-;-;-;-;-;-;-;-;-;-;-;-;-;-;-;-;-;-;-;-;-;-;-;-;-;-;-;-;-;-;-;-;-;-;-;-;-;-;-;-;-;-;-;-;-;-;-;-;-;-;-;-;-;-;-;-;-;-;-;-;-;-;-;-;-;-;-;+;+;+;+;+;+;+;+;+;+;+;+;+;+;+;+;+;+;+;+;+;+;+;+;+;+;+;+;+;+;+;+;+;+;+;+;+;+;+;+;+;+;+;+;+;+;+;+;+;+;+;+;+;+;+;+;+;+;+;+;+;+;+;+;-;-;-;-;-;-;-;-;-;-;-;-;-;-;-;-;-;-;-;-;-;-;-;-;-;-;-;-;-;-;-;-;-;-;-;-;-;-;-;-;-;-;+;+;+;+;+;+;+;+;+;+;+;+;+;+;+;+;+;+;+;+;+;+;+;+;+;+;+;+;+;+;+;+;+;+;+;+;+;+;+;+;+;+;+;+;+;+;+;+;+;+;+;+;+;+;+;+;+;+;+;+;+;+;+;+;+;+;+;+;+;+;+;+;+;+;+;+;+;+;+;+;+;-;-;-;-;-;-;-;-;-;-;-;-;-;-;-;-;-;-;-;-;-;-;-;-;-;-;-;-;-;-;-;-;-;-;-;-;-;-;-;-;-;-;+;+;+;+;+;+;+;+;+;+;+;+;-;-;-;-;-;-;-;-;-;-;-;-;-;-;+;+;+;+;+;+;+;+;+;+;+;+;+;+;+;+;+;+;+;+;+;+;+;+;-;-;-;-;-;-;-;-;-;-;-;-;-;-;-;-;-;-;-;-;-;-;-;-;-;-;-;-;-;-;-;-;-;-;-;-;-;-;-;-;-;-;-;-;-;-;-;-;-;-;-;-;-;-;-;-;-;-;-;-;-;-;-;-;-;-;-;-;-;-;-;-;-;-;-;-;-;-;-;-;-;-;-;-;-;-;-;-;-;+;+;+;+;+;+;+;+;+;+;+;+;+;+;+;+;+;+;+;+;+;+;+;+;+;+;+;+;+;+;+;+;+;+;+;+;+;+;+;+;+;+;+;+;+;+;+;+;+;+;+;+;+;+;+;+;+;+;+;+;+;+;+;+;+;+;+;+;+;+;+;+;+;+;+;+;+;+;+;+;+;+;+;+;+;+;+;+;+;-;-;-;-;-;-;-;-;-;-;-;-;-;-;-;-;-;-;-;-;-;-;-;-;-;-;-;-;-;-;-;-;-;-;-;-;-;-;-;-;+;+;+;+;+;+;+;+;+;+;+;+;+;+;+;+;+;+;+;+;+;+;+;+;+;+;+;+;+;+;+;+;+;+;+;+;+;+;+;+;+;+;+;+;+;+;+;+;+;+;+;+;+;+;+;+;+;+;+;+;+;-;-;-;-;-;-;-;-;-;-;-;-;-;-;-;-;-;-;-;-;-;-;-;-;-;-;-;-;-;-;-;-;-;-;-;-;-;-;-;-;-;+;+;+;+;+;+;+;+;+;+;+;+;+;+;+;+;+;+;+;+;+;+;+;+;+;+;+;+;+;+;+;+;+;+;+;+;+;+;+;+;+;+;+;+;+;+;+;+;+;-;-;-;-;-;-;-;-;-;-;-;-;-;-;-;-;-;-;-;-;-;-;-;-;-;-;-;-;+;+;+;+;+;+;+;+;+;+;+;+;+;+;+;+;+;+;+;+;+;+;+;+;+;+;+;+;+;+;+;+;-;-;-;-;-;-;-;-;-;-;-;-;-;-;-;-;-;-;-;-;-;-;-;-;-;-;-;-;-;-;-;-;-;-;-;-;-;+;+;+;+;+;+;+;+;+;+;+;+;+;+;+;+;+;+;+;+;+;+;+;+;+;+;-;-;-;-;-;-;-;-;-;-;-;-;-;-;-;-;-;-;-;-;-;-;-;-;-;-;-;-;-;-;-;+;+;+;-;-;+;+;-;-;+;-;-;-;+;+;-;+;+;+;+;-;-;+;-;+;-;+;-;-;-;-;+;-;-;+;-;+;+;+;-;+;-;+;-;-;+;-;-;-;-;+;-;+;+;+;-;-;-;-;-;+;+;+;-;-;+;+;+;+;+;+;-;-;+;+;+;-;-;+;-;-;-;+;+;+;+;+;+;-;+;+;+;-;+;+;+;-;+;-;+;+;-;+;-;-;+;+;+;-;-;+;+;+;+;-;+;+;+;+;-;-;+;+;-;-;-;-;+;-;-;+;-;+;+;-;-;+;-;+;-;-;-;-;+;-;-;+;+;+;+;-;-;-;-;-;+;+;+;+;-;+;-;-;+;-;-;-;-;-;+;+;-;-;+;-;-;+;-;+;-;-;-;+;+;+;-;+;-	1014624	773153.99	1351144.07	1405090.74	1432869.74	1397469.89	1017840.91	1350359.74	1026787.24	1016313.08	1211343.41	1004513.33	977654.03	397765.06	828771.99	796783.57	717324.83	569140.08	564416.99	516662.58	442788.41	523917.16	330930.41	649955.91	713297.99	566311.25	434885.91
NotFur1_Unknown_292:LTR:LTR	CM025008.1;CM025008.1;CM025008.1;CM025008.1;CM025008.1;CM025008.1;CM025008.1;CM025008.1;CM025008.1;CM025008.1;CM025008.1;CM025008.1;CM025008.1;CM025008.1;CM025008.1;CM025008.1;CM025008.1;CM025008.1;CM025008.1;CM025008.1;CM025008.1;CM025008.1;CM025008.1;CM025008.1;CM025008.1;CM025009.1;CM025009.1;CM025009.1;CM025009.1;CM025009.1;CM025009.1;CM025009.1;CM025009.1;CM025009.1;CM025009.1;CM025009.1;CM025009.1;CM025009.1;CM025009.1;CM025009.1;CM025009.1;CM025009.1;CM025009.1;CM025009.1;CM025009.1;CM025009.1;CM025009.1;CM025009.1;CM025009.1;CM025009.1;CM025009.1;CM025009.1;CM025009.1;CM025010.1;CM025010.1;CM025010.1;CM025010.1;CM025010.1;CM025010.1;CM025010.1;CM025010.1;CM025010.1;CM025010.1;CM025010.1;CM025010.1;CM025010.1;CM025010.1;CM025010.1;CM025010.1;CM025010.1;CM025010.1;CM025010.1;CM025011.1;CM025011.1;CM025011.1;CM025011.1;CM025011.1;CM025011.1;CM025011.1;CM025011.1;CM025011.1;CM025011.1;CM025011.1;CM025011.1;CM025011.1;CM025011.1;CM025011.1;CM025011.1;CM025011.1;CM025011.1;CM025011.1;CM025012.1;CM025012.1;CM025012.1;CM025012.1;CM025012.1;CM025012.1;CM025012.1;CM025012.1;CM025012.1;CM025012.1;CM025012.1;CM025012.1;CM025012.1;CM025012.1;CM025012.1;CM025012.1;CM025012.1;CM025012.1;CM025012.1;CM025012.1;CM025013.1;CM025013.1;CM025013.1;CM025013.1;CM025013.1;CM025013.1;CM025013.1;CM025013.1;CM025013.1;CM025013.1;CM025013.1;CM025013.1;CM025013.1;CM025013.1;CM025013.1;CM025013.1;CM025013.1;CM025013.1;CM025013.1;CM025013.1;CM025013.1;CM025013.1;CM025013.1;CM025013.1;CM025013.1;CM025013.1;CM025013.1;CM025013.1;CM025013.1;CM025013.1;CM025013.1;CM025014.1;CM025014.1;CM025014.1;CM025014.1;CM025014.1;CM025014.1;CM025014.1;CM025014.1;CM025014.1;CM025014.1;CM025014.1;CM025014.1;CM025014.1;CM025014.1;CM025015.1;CM025015.1;CM025015.1;CM025015.1;CM025015.1;CM025015.1;CM025015.1;CM025015.1;CM025015.1;CM025015.1;CM025016.1;CM025016.1;CM025016.1;CM025016.1;CM025016.1;CM025016.1;CM025016.1;CM025016.1;CM025016.1;CM025016.1;CM025016.1;CM025016.1;CM025016.1;CM025016.1;CM025017.1;CM025017.1;CM025017.1;CM025017.1;CM025017.1;CM025017.1;CM025017.1;CM025017.1;CM025017.1;CM025017.1;CM025017.1;CM025017.1;CM025017.1;CM025017.1;CM025017.1;CM025017.1;CM025017.1;CM025018.1;CM025018.1;CM025018.1;CM025018.1;CM025018.1;CM025018.1;CM025018.1;CM025018.1;CM025018.1;CM025018.1;CM025018.1;CM025018.1;CM025018.1;CM025018.1;CM025018.1;CM025018.1;CM025018.1;CM025018.1;CM025018.1;CM025018.1;CM025018.1;CM025018.1;CM025018.1;CM025019.1;CM025019.1;CM025019.1;CM025019.1;CM025019.1;CM025019.1;CM025020.1;CM025020.1;CM025020.1;CM025020.1;CM025020.1;CM025021.1;CM025021.1;CM025021.1;CM025021.1;CM025021.1;CM025021.1;CM025021.1;CM025021.1;CM025021.1;CM025021.1;CM025021.1;CM025021.1;CM025021.1;CM025021.1;CM025021.1;CM025021.1;CM025021.1;CM025021.1;CM025021.1;CM025021.1;CM025021.1;CM025021.1;CM025021.1;CM025022.1;CM025022.1;CM025022.1;CM025022.1;CM025022.1;CM025022.1;CM025022.1;CM025022.1;CM025022.1;CM025022.1;CM025022.1;CM025022.1;CM025022.1;CM025022.1;CM025022.1;CM025023.1;CM025023.1;CM025023.1;CM025023.1;CM025023.1;CM025023.1;CM025023.1;CM025023.1;CM025023.1;CM025023.1;CM025024.1;CM025024.1;CM025024.1;CM025024.1;CM025024.1;CM025024.1;CM025024.1;CM025024.1;CM025024.1;CM025024.1;CM025025.1;CM025025.1;CM025025.1;CM025025.1;CM025025.1;CM025025.1;CM025025.1;CM025025.1;CM025026.1;CM025026.1;CM025026.1;CM025026.1;CM025026.1;JAAVVJ010000020.1;JAAVVJ010000032.1;JAAVVJ010000097.1;JAAVVJ010000100.1;JAAVVJ010003100.1;JAAVVJ010007886.1;JAAVVJ010008636.1;JAAVVJ010009746.1;JAAVVJ010013008.1;JAAVVJ010014635.1;JAAVVJ010018773.1;JAAVVJ010019079.1;JAAVVJ010024886.1;JAAVVJ010026727.1;JAAVVJ010029990.1;JAAVVJ010031712.1;JAAVVJ010031939.1;JAAVVJ010034464.1;JAAVVJ010034533.1;JAAVVJ010036276.1;JAAVVJ010037594.1;JAAVVJ010037757.1;JAAVVJ010037757.1;JAAVVJ010037883.1;JAAVVJ010038457.1;JAAVVJ010038457.1;JAAVVJ010038665.1	1626832;2012881;7729251;7936846;18599492;28389578;28389796;33676698;37048885;42877780;44877731;45815224;60139463;62800312;9741997;16871922;18281327;21648137;24438254;34210597;48773571;48773680;52840260;54771269;62675551;2233810;8297962;8932741;8933003;9414189;9415846;11861907;14671883;21960300;22258502;42503429;43450488;51317206;51317703;55246054;73282825;73905118;8274037;8274254;19410958;21617158;29096225;29096434;45106816;53745779;54609745;59994674;70407269;460365;4423925;11332610;22415631;22415884;27369190;27721866;27724910;29540084;41011019;51882287;57014855;8001698;9372430;15806745;22168729;38529687;38677274;49574958;1917719;4159665;5309851;12644427;15976072;21792118;32865638;42021094;49057472;10160482;11122889;28225924;28582113;29835839;33268292;34583399;36227360;43380971;44709031;505117;505188;4448242;12844652;12844860;37280460;39610980;44622945;49819556;2085287;2085437;4815337;11384268;13695719;18727288;18727529;20190909;31500048;48554943;49637496;4842360;11750274;11750763;14358473;15918751;23190820;24326486;37724564;41656973;41657192;49698796;49832993;52570972;55291104;55292382;61597424;5350092;6660076;7072511;11684583;14577913;15257836;15258143;18678921;18679238;25716592;26704374;31434366;38220327;52685581;54857075;1384829;5773730;21618808;24276072;30373232;30373435;31657638;31657951;35583877;3218120;6043662;21553823;23556782;31960819;6909;4097520;28026190;30363369;8576227;13257739;19409420;23924363;29405552;44890159;6356420;21214957;32576096;38940264;39399444;40664539;40712637;44210705;12745253;14755142;16584359;16807781;25834244;49627810;6539602;6629213;19942317;30678142;33990511;34698145;35980665;42817454;44811145;20813920;20814141;21822664;33160278;33903386;36783428;40047759;48885356;1480201;8721695;8722165;10320084;13861939;16926203;16926537;19929657;30431864;37990830;38324785;44686400;50728007;51341438;52508811;3192911;8650491;9471907;12745284;25199641;25216900;26709832;39842424;263729;1056018;1056518;2299417;2299554;15149249;1333167;5607396;17788516;2750811;9012246;68920;17127170;21383486;24843270;28056225;30465393;31911584;33597639;33598124;36967794;41194704;41195132;41491461;50756068;52571314;15903728;16844976;19172583;21291540;32667285;35803259;38176331;42899332;5340444;8074031;9721886;11514797;11515030;11566648;11566875;12098826;21859173;38295030;10153443;19942125;25174095;27629949;41435268;5356601;6190557;8342260;8979597;11780993;21915748;21561346;22739764;35880718;36566593;623063;623706;1523777;11223842;30946113;11149478;19455815;23913645;27673433;29351014;3361679;6553560;26922603;30908298;30908645;6720506;9806592;29733787;5994133;28801169;10835763;15129029;26698886;442499;13686;21358;26304;22725;3130;933;6911;3377;1;1156;4571;917;613;8793;441;1386;258;14688;19495;14542;34162;34363;25177;42472;42721;13377	1627021;2012939;7729591;7936979;18599861;28389674;28390012;33677369;37049292;42877982;44878344;45815616;60140079;62800684;9742170;16872533;18281696;21648342;24438450;34210987;48773582;48773878;52840662;54771607;62675940;2233984;8298134;8932793;8933042;9414595;9416130;11862181;14672073;21960500;22258732;42503583;43450602;51317293;51317785;55246237;73283471;73905302;8274163;8274500;19411158;21617371;29096242;29096463;45106983;53745981;54609872;59994861;70407475;460489;4424331;11332956;22415765;22416031;27369324;27722204;27725208;29540490;41011218;51882609;57014886;8001893;9372594;15806964;22168993;38529722;38677925;49575308;1917803;4160304;5309902;12644831;15976309;21792487;32865841;42021574;49057677;10160547;11123088;28226319;28582156;29836482;33268935;34583537;36227694;43381020;44709253;505187;505226;4448425;12844668;12845062;37280607;39611009;44623146;49819859;2085352;2085455;4815439;11384872;13695918;18727300;18727553;20191316;31500171;48555144;49637880;4842769;11750296;11750944;14358663;15918878;23191223;24326697;37724635;41656988;41657204;49698931;49833150;52571236;55291145;55292738;61597506;5350495;6660275;7073195;11684806;14578242;15257863;15258195;18679096;18679270;25716619;26704579;31434561;38220971;52686066;54857265;1385164;5774119;21619014;24276336;30373249;30373446;31657662;31658324;35584000;3218372;6043908;21554202;23556926;31961080;6986;4097966;28026383;30363566;8576850;13257942;19409761;23924598;29405674;44890391;6356822;21215207;32576286;38940312;39399487;40664765;40712807;44211357;12745661;14755348;16584582;16808378;25834647;49627928;6539728;6629281;19942505;30678303;33990894;34698549;35981275;42818034;44811367;20813937;20814162;21823207;33160293;33904029;36783862;40048298;48885609;1480221;8721734;8722318;10320488;13862272;16926415;16926633;19929754;30432103;37990844;38325178;44686682;50728155;51341843;52509224;3192982;8650734;9471950;12745314;25199847;25217011;26709916;39842441;264101;1056108;1056534;2299427;2299652;15149436;1333353;5607600;17788780;2751013;9012437;69446;17127370;21383528;24843675;28056423;30466103;31911868;33598003;33598191;36968135;41194858;41195158;41491796;50756470;52571460;15903799;16845185;19172986;21291664;32667461;35803570;38176477;42899737;5340699;8074237;9722290;11514822;11515040;11566659;11566911;12099315;21859840;38295101;10153554;19942331;25174336;27630333;41435599;5356970;6190598;8342538;8980258;11781649;21915925;21561435;22739830;35881025;36567253;623122;623730;1524161;11224201;30946250;11150201;19455873;23913670;27673731;29351121;3361812;6553952;26922695;30908342;30908655;6720984;9807225;29733980;5994479;28801472;10835870;15129216;26699004;442748;13862;21552;26928;22914;3332;1316;6943;3613;94;1301;4685;1043;640;8859;598;1649;579;15295;20218;14848;34174;34536;25777;42600;42831;13770	+;+;+;+;+;+;+;+;+;+;+;+;+;+;-;-;-;-;-;-;-;-;-;-;-;-;-;-;-;-;-;-;-;-;-;-;-;-;-;-;-;-;+;+;+;+;+;+;+;+;+;+;+;+;+;+;+;+;+;+;+;+;+;+;+;-;-;-;-;-;-;-;+;+;+;+;+;+;+;+;+;-;-;-;-;-;-;-;-;-;-;+;+;+;+;+;+;+;+;+;-;-;-;-;-;-;-;-;-;-;-;-;-;-;-;-;-;-;-;-;-;-;-;-;-;-;-;+;+;+;+;+;+;+;+;+;+;+;+;+;+;+;+;+;+;+;+;+;+;+;+;-;-;-;-;-;-;-;-;-;+;+;+;+;+;+;+;+;+;+;+;+;+;+;-;-;-;-;-;-;+;+;+;+;+;+;+;+;+;-;-;-;-;-;-;-;-;-;-;-;-;-;-;-;-;-;-;-;-;-;-;-;+;+;+;+;+;+;+;+;+;+;+;+;+;-;-;-;-;+;+;-;-;-;-;-;-;-;-;-;-;-;-;-;-;-;+;+;+;+;+;+;+;+;+;+;+;+;+;+;+;+;+;+;-;-;-;-;-;+;+;+;+;+;+;-;-;-;-;-;-;-;-;-;+;+;+;+;+;-;-;-;-;-;+;+;+;+;+;-;-;-;+;-;-;+;-;-;+;+;+;+;+;-;+;-;-;-;-;+;-;+;-;+;+;+;+;+;-	78880	1445.83	2081.56	2710.36	3084.53	2508.40	1926.25	2501.53	2006.26	1664.20	1877.61	1953.61	1629.66	892.57	1725.16	1299.23	1356.98	954.48	921.78	889.67	829.83	936.40	489.75	1115.11	1483.28	1167.58	914.17
NotFur1_Unknown_275:LTR:LTR	CM025008.1;CM025008.1;CM025008.1;CM025008.1;CM025008.1;CM025008.1;CM025008.1;CM025008.1;CM025009.1;CM025009.1;CM025009.1;CM025009.1;CM025009.1;CM025010.1;CM025010.1;CM025010.1;CM025010.1;CM025010.1;CM025010.1;CM025011.1;CM025011.1;CM025011.1;CM025011.1;CM025012.1;CM025013.1;CM025013.1;CM025013.1;CM025013.1;CM025013.1;CM025013.1;CM025013.1;CM025013.1;CM025014.1;CM025014.1;CM025014.1;CM025014.1;CM025014.1;CM025014.1;CM025014.1;CM025015.1;CM025015.1;CM025015.1;CM025015.1;CM025015.1;CM025015.1;CM025015.1;CM025016.1;CM025016.1;CM025016.1;CM025016.1;CM025016.1;CM025016.1;CM025016.1;CM025016.1;CM025016.1;CM025016.1;CM025017.1;CM025017.1;CM025018.1;CM025018.1;CM025018.1;CM025018.1;CM025018.1;CM025018.1;CM025018.1;CM025018.1;CM025018.1;CM025018.1;CM025018.1;CM025018.1;CM025018.1;CM025018.1;CM025018.1;CM025019.1;CM025020.1;CM025020.1;CM025020.1;CM025020.1;CM025021.1;CM025021.1;CM025021.1;CM025021.1;CM025021.1;CM025021.1;CM025021.1;CM025021.1;CM025022.1;CM025022.1;CM025022.1;CM025022.1;CM025022.1;CM025023.1;CM025023.1;CM025023.1;CM025023.1;CM025023.1;CM025024.1;CM025024.1;CM025024.1;CM025024.1;CM025025.1;CM025025.1;CM025025.1;CM025025.1;CM025025.1;CM025026.1;CM025026.1;CM025026.1;JAAVVJ010000071.1;JAAVVJ010000123.1;JAAVVJ010003100.1;JAAVVJ010010444.1;JAAVVJ010012971.1;JAAVVJ010016172.1;JAAVVJ010016189.1;JAAVVJ010016189.1;JAAVVJ010018351.1;JAAVVJ010022346.1;JAAVVJ010022923.1;JAAVVJ010026789.1;JAAVVJ010026789.1;JAAVVJ010029167.1;JAAVVJ010031662.1;JAAVVJ010034611.1;JAAVVJ010037426.1	1672475;38345127;38345436;20275757;21719680;34899114;51875586;58903052;3409567;9905223;68234417;42385395;58754205;12578840;26318941;17222813;17236109;34430617;55991956;8307502;8339247;8339535;28754409;37197440;8954617;22899643;40618462;52703259;19813498;39006844;51999614;59415579;20169147;23234339;32155560;21266147;27360517;32155086;41340264;7515209;15485625;24380658;26351343;42471627;31954623;36028298;11288397;16414018;36656455;29298524;35421395;36224535;39441402;39769986;51330947;51331483;27535648;37103635;1216509;40634581;42522890;47092488;24529302;35560812;43568405;43771644;47758020;47758065;47758255;47758321;47758536;47758602;52554153;20532819;1074339;1947557;19565094;24109032;2832899;34855392;37433896;40315413;52382074;4797882;35114928;46870154;9984346;20221565;10128009;25586466;35015311;1860052;30238445;1874693;2326215;37173296;2248233;23571888;25664778;13285375;1126115;7283028;19577317;1372758;1375789;5538113;22504212;8551974;78223;18650;19703;40048;1;69;6941;22213;12276;177;23742;76;185;1156;14402;4593;11639	1672823;38345145;38345452;20275767;21719844;34899428;51875951;58903131;3409715;9905414;68234577;42385487;58754408;12579315;26319010;17223266;17236562;34430679;55991992;8307838;8339264;8339596;28754859;37197486;8954941;22899735;40618918;52703318;19813691;39006971;51999761;59415652;20169752;23234375;32155614;21266310;27360653;32155503;41340346;7515291;15485861;24380861;26351681;42471830;31954703;36028451;11288498;16414031;36656562;29298669;35421503;36224691;39441451;39770574;51331481;51331677;27535932;37103792;1216547;40634680;42522954;47092665;24529571;35560952;43568570;43771675;47758057;47758117;47758291;47758362;47758573;47758638;52554241;20532903;1074734;1947957;19565183;24109397;2833113;34855863;37434280;40315475;52382304;4797913;35115017;46870204;9984399;20221730;10128655;25586871;35015398;1860348;30238520;1874846;2326262;37173727;2248306;23572006;25665290;13285460;1126415;7283163;19577484;1372892;1375927;5538224;22504682;8552137;78266;18687;19795;40139;67;185;7078;22280;12308;230;23929;130;604;1283;14521;4788;11770	+;+;+;-;-;-;-;-;-;-;-;+;+;-;-;+;+;+;+;+;+;+;+;-;+;+;+;+;-;-;-;-;+;+;+;-;-;-;-;+;+;+;+;+;-;-;-;-;-;+;+;+;+;+;+;+;+;+;+;+;+;+;-;-;-;-;-;-;-;-;-;-;-;+;-;-;-;+;+;+;+;+;+;-;-;-;-;-;+;+;+;+;+;-;-;-;-;-;-;+;+;+;+;-;-;-;-;+;+;+;-;+;+;+;-;+;+;+;+;-;+;+;+;+;+	22290	740.00	1144.33	1218.33	1324.33	1174.95	817.33	1205.28	955.75	844.40	867.50	849.58	853.83	582.33	950.16	1134.16	1030.16	758.58	567.00	680.25	538.00	629.16	401.33	748.11	842.41	590.25	566.03
```
