## Supplemental Code for "Dynamic regulation of gonadal transposon control across the lifespan of the naturally short-lived African turquoise killifish": piRNA_Count_Matrix.txt (part 60 of 92)

```
NotFur1_GapFilledScaffold_4042_758:L2:LINE	CM025008.1;CM025008.1;CM025008.1;CM025008.1;CM025008.1;CM025008.1;CM025008.1;CM025008.1;CM025008.1;CM025008.1;CM025008.1;CM025008.1;CM025008.1;CM025008.1;CM025008.1;CM025008.1;CM025008.1;CM025008.1;CM025008.1;CM025008.1;CM025008.1;CM025008.1;CM025008.1;CM025008.1;CM025008.1;CM025008.1;CM025008.1;CM025008.1;CM025008.1;CM025008.1;CM025008.1;CM025008.1;CM025008.1;CM025008.1;CM025008.1;CM025008.1;CM025008.1;CM025008.1;CM025008.1;CM025008.1;CM025008.1;CM025008.1;CM025008.1;CM025008.1;CM025008.1;CM025008.1;CM025008.1;CM025008.1;CM025008.1;CM025008.1;CM025008.1;CM025008.1;CM025008.1;CM025008.1;CM025008.1;CM025008.1;CM025008.1;CM025008.1;CM025008.1;CM025008.1;CM025008.1;CM025009.1;CM025009.1;CM025009.1;CM025009.1;CM025009.1;CM025009.1;CM025009.1;CM025009.1;CM025009.1;CM025009.1;CM025009.1;CM025009.1;CM025009.1;CM025009.1;CM025009.1;CM025009.1;CM025009.1;CM025009.1;CM025009.1;CM025009.1;CM025009.1;CM025009.1;CM025009.1;CM025009.1;CM025009.1;CM025009.1;CM025009.1;CM025009.1;CM025009.1;CM025009.1;CM025009.1;CM025009.1;CM025009.1;CM025009.1;CM025009.1;CM025009.1;CM025009.1;CM025009.1;CM025009.1;CM025009.1;CM025009.1;CM025009.1;CM025009.1;CM025009.1;CM025009.1;CM025009.1;CM025009.1;CM025009.1;CM025009.1;CM025009.1;CM025009.1;CM025009.1;CM025009.1;CM025009.1;CM025009.1;CM025009.1;CM025009.1;CM025009.1;CM025009.1;CM025009.1;CM025009.1;CM025009.1;CM025009.1;CM025009.1;CM025009.1;CM025009.1;CM025009.1;CM025009.1;CM025009.1;CM025009.1;CM025009.1;CM025009.1;CM025009.1;CM025009.1;CM025009.1;CM025009.1;CM025009.1;CM025009.1;CM025010.1;CM025010.1;CM025010.1;CM025010.1;CM025010.1;CM025010.1;CM025010.1;CM025010.1;CM025010.1;CM025010.1;CM025010.1;CM025010.1;CM025010.1;CM025010.1;CM025010.1;CM025010.1;CM025010.1;CM025010.1;CM025010.1;CM025010.1;CM025010.1;CM025010.1;CM025010.1;CM025010.1;CM025010.1;CM025010.1;CM025010.1;CM025010.1;CM025010.1;CM025010.1;CM025010.1;CM025010.1;CM025010.1;CM025010.1;CM025010.1;CM025010.1;CM025010.1;CM025010.1;CM025010.1;CM025010.1;CM025010.1;CM025011.1;CM025011.1;CM025011.1;CM025011.1;CM025011.1;CM025011.1;CM025011.1;CM025011.1;CM025011.1;CM025011.1;CM025011.1;CM025011.1;CM025011.1;CM025011.1;CM025011.1;CM025011.1;CM025011.1;CM025011.1;CM025011.1;CM025011.1;CM025011.1;CM025011.1;CM025011.1;CM025011.1;CM025011.1;CM025011.1;CM025011.1;CM025011.1;CM025011.1;CM025011.1;CM025011.1;CM025011.1;CM025011.1;CM025011.1;CM025011.1;CM025011.1;CM025011.1;CM025011.1;CM025011.1;CM025011.1;CM025012.1;CM025012.1;CM025012.1;CM025012.1;CM025012.1;CM025012.1;CM025012.1;CM025012.1;CM025012.1;CM025012.1;CM025012.1;CM025012.1;CM025012.1;CM025012.1;CM025012.1;CM025012.1;CM025012.1;CM025012.1;CM025012.1;CM025012.1;CM025012.1;CM025012.1;CM025012.1;CM025012.1;CM025012.1;CM025012.1;CM025012.1;CM025012.1;CM025012.1;CM025012.1;CM025012.1;CM025012.1;CM025012.1;CM025012.1;CM025012.1;CM025012.1;CM025012.1;CM025012.1;CM025012.1;CM025012.1;CM025012.1;CM025012.1;CM025012.1;CM025012.1;CM025012.1;CM025012.1;CM025012.1;CM025012.1;CM025012.1;CM025012.1;CM025012.1;CM025012.1;CM025012.1;CM025012.1;CM025012.1;CM025013.1;CM025013.1;CM025013.1;CM025013.1;CM025013.1;CM025013.1;CM025013.1;CM025013.1;CM025013.1;CM025013.1;CM025013.1;CM025013.1;CM025013.1;CM025013.1;CM025013.1;CM025013.1;CM025013.1;CM025013.1;CM025013.1;CM025013.1;CM025013.1;CM025013.1;CM025013.1;CM025013.1;CM025013.1;CM025013.1;CM025013.1;CM025013.1;CM025013.1;CM025013.1;CM025013.1;CM025013.1;CM025013.1;CM025013.1;CM025013.1;CM025013.1;CM025013.1;CM025013.1;CM025013.1;CM025013.1;CM025013.1;CM025013.1;CM025013.1;CM025013.1;CM025013.1;CM025013.1;CM025013.1;CM025013.1;CM025013.1;CM025013.1;CM025013.1;CM025013.1;CM025013.1;CM025013.1;CM025013.1;CM025013.1;CM025013.1;CM025013.1;CM025013.1;CM025013.1;CM025014.1;CM025014.1;CM025014.1;CM025014.1;CM025014.1;CM025014.1;CM025014.1;CM025014.1;CM025014.1;CM025014.1;CM025014.1;CM025014.1;CM025014.1;CM025014.1;CM025014.1;CM025014.1;CM025014.1;CM025014.1;CM025014.1;CM025014.1;CM025014.1;CM025014.1;CM025014.1;CM025014.1;CM025014.1;CM025014.1;CM025014.1;CM025014.1;CM025014.1;CM025015.1;CM025015.1;CM025015.1;CM025015.1;CM025015.1;CM025015.1;CM025015.1;CM025015.1;CM025015.1;CM025015.1;CM025015.1;CM025015.1;CM025015.1;CM025015.1;CM025015.1;CM025015.1;CM025015.1;CM025015.1;CM025015.1;CM025015.1;CM025015.1;CM025015.1;CM025015.1;CM025015.1;CM025015.1;CM025015.1;CM025015.1;CM025015.1;CM025015.1;CM025015.1;CM025015.1;CM025015.1;CM025015.1;CM025015.1;CM025015.1;CM025015.1;CM025015.1;CM025015.1;CM025015.1;CM025015.1;CM025015.1;CM025015.1;CM025015.1;CM025015.1;CM025015.1;CM025015.1;CM025015.1;CM025015.1;CM025015.1;CM025015.1;CM025015.1;CM025015.1;CM025016.1;CM025016.1;CM025016.1;CM025016.1;CM025016.1;CM025016.1;CM025016.1;CM025016.1;CM025016.1;CM025016.1;CM025016.1;CM025016.1;CM025016.1;CM025016.1;CM025016.1;CM025016.1;CM025016.1;CM025016.1;CM025016.1;CM025016.1;CM025016.1;CM025016.1;CM025016.1;CM025016.1;CM025016.1;CM025016.1;CM025016.1;CM025016.1;CM025016.1;CM025016.1;CM025016.1;CM025016.1;CM025016.1;CM025016.1;CM025016.1;CM025016.1;CM025016.1;CM025016.1;CM025016.1;CM025016.1;CM025016.1;CM025016.1;CM025016.1;CM025016.1;CM025016.1;CM025016.1;CM025016.1;CM025016.1;CM025016.1;CM025017.1;CM025017.1;CM025017.1;CM025017.1;CM025017.1;CM025017.1;CM025017.1;CM025017.1;CM025017.1;CM025017.1;CM025017.1;CM025017.1;CM025017.1;CM025017.1;CM025017.1;CM025017.1;CM025017.1;CM025017.1;CM025017.1;CM025017.1;CM025017.1;CM025017.1;CM025017.1;CM025017.1;CM025017.1;CM025017.1;CM025017.1;CM025017.1;CM025017.1;CM025017.1;CM025017.1;CM025017.1;CM025017.1;CM025017.1;CM025017.1;CM025017.1;CM025017.1;CM025017.1;CM025017.1;CM025017.1;CM025017.1;CM025017.1;CM025017.1;CM025017.1;CM025017.1;CM025018.1;CM025018.1;CM025018.1;CM025018.1;CM025018.1;CM025018.1;CM025018.1;CM025018.1;CM025018.1;CM025018.1;CM025018.1;CM025018.1;CM025018.1;CM025018.1;CM025018.1;CM025018.1;CM025018.1;CM025018.1;CM025018.1;CM025018.1;CM025018.1;CM025018.1;CM025018.1;CM025018.1;CM025018.1;CM025018.1;CM025018.1;CM025018.1;CM025018.1;CM025018.1;CM025018.1;CM025018.1;CM025018.1;CM025018.1;CM025018.1;CM025018.1;CM025018.1;CM025018.1;CM025018.1;CM025018.1;CM025018.1;CM025018.1;CM025018.1;CM025018.1;CM025018.1;CM025018.1;CM025018.1;CM025018.1;CM025018.1;CM025018.1;CM025019.1;CM025019.1;CM025019.1;CM025019.1;CM025019.1;CM025019.1;CM025019.1;CM025019.1;CM025019.1;CM025020.1;CM025020.1;CM025020.1;CM025020.1;CM025020.1;CM025020.1;CM025020.1;CM025020.1;CM025020.1;CM025020.1;CM025020.1;CM025020.1;CM025020.1;CM025020.1;CM025020.1;CM025020.1;CM025020.1;CM025020.1;CM025020.1;CM025021.1;CM025021.1;CM025021.1;CM025021.1;CM025021.1;CM025021.1;CM025021.1;CM025021.1;CM025021.1;CM025021.1;CM025021.1;CM025021.1;CM025021.1;CM025021.1;CM025021.1;CM025021.1;CM025021.1;CM025021.1;CM025021.1;CM025021.1;CM025021.1;CM025021.1;CM025021.1;CM025021.1;CM025021.1;CM025021.1;CM025021.1;CM025021.1;CM025021.1;CM025021.1;CM025021.1;CM025021.1;CM025021.1;CM025021.1;CM025021.1;CM025021.1;CM025021.1;CM025021.1;CM025021.1;CM025021.1;CM025021.1;CM025021.1;CM025021.1;CM025021.1;CM025021.1;CM025021.1;CM025021.1;CM025021.1;CM025021.1;CM025021.1;CM025021.1;CM025021.1;CM025021.1;CM025022.1;CM025022.1;CM025022.1;CM025022.1;CM025022.1;CM025022.1;CM025022.1;CM025022.1;CM025022.1;CM025022.1;CM025022.1;CM025022.1;CM025022.1;CM025022.1;CM025022.1;CM025022.1;CM025022.1;CM025022.1;CM025022.1;CM025022.1;CM025022.1;CM025022.1;CM025022.1;CM025022.1;CM025022.1;CM025022.1;CM025022.1;CM025022.1;CM025022.1;CM025022.1;CM025022.1;CM025022.1;CM025022.1;CM025022.1;CM025023.1;CM025023.1;CM025023.1;CM025023.1;CM025023.1;CM025023.1;CM025023.1;CM025023.1;CM025023.1;CM025023.1;CM025023.1;CM025023.1;CM025023.1;CM025023.1;CM025023.1;CM025023.1;CM025023.1;CM025023.1;CM025023.1;CM025023.1;CM025023.1;CM025023.1;CM025023.1;CM025023.1;CM025023.1;CM025023.1;CM025023.1;CM025023.1;CM025023.1;CM025023.1;CM025023.1;CM025023.1;CM025023.1;CM025023.1;CM025023.1;CM025023.1;CM025023.1;CM025023.1;CM025023.1;CM025023.1;CM025023.1;CM025023.1;CM025023.1;CM025023.1;CM025023.1;CM025023.1;CM025023.1;CM025023.1;CM025023.1;CM025024.1;CM025024.1;CM025024.1;CM025024.1;CM025024.1;CM025024.1;CM025024.1;CM025024.1;CM025024.1;CM025024.1;CM025024.1;CM025024.1;CM025024.1;CM025024.1;CM025024.1;CM025024.1;CM025024.1;CM025024.1;CM025024.1;CM025024.1;CM025024.1;CM025024.1;CM025024.1;CM025024.1;CM025024.1;CM025024.1;CM025024.1;CM025025.1;CM025025.1;CM025025.1;CM025025.1;CM025025.1;CM025025.1;CM025025.1;CM025025.1;CM025025.1;CM025025.1;CM025025.1;CM025025.1;CM025025.1;CM025025.1;CM025025.1;CM025025.1;CM025025.1;CM025025.1;CM025025.1;CM025025.1;CM025025.1;CM025025.1;CM025025.1;CM025025.1;CM025025.1;CM025025.1;CM025025.1;CM025025.1;CM025025.1;CM025025.1;CM025025.1;CM025025.1;CM025025.1;CM025025.1;CM025025.1;CM025025.1;CM025025.1;CM025025.1;CM025025.1;CM025025.1;CM025025.1;CM025026.1;CM025026.1;CM025026.1;CM025026.1;CM025026.1;CM025026.1;CM025026.1;CM025026.1;CM025026.1;CM025026.1;CM025026.1;CM025026.1;CM025026.1;CM025026.1;CM025026.1;CM025026.1;CM025026.1;CM025026.1;CM025026.1;CM025026.1;CM025026.1;CM025026.1;CM025026.1;CM025026.1;CM025026.1;CM025026.1;CM025026.1;CM025026.1;CM025026.1;CM025026.1;JAAVVJ010000020.1;JAAVVJ010000021.1;JAAVVJ010000025.1;JAAVVJ010000027.1;JAAVVJ010000030.1;JAAVVJ010000030.1;JAAVVJ010000031.1;JAAVVJ010000061.1;JAAVVJ010000071.1;JAAVVJ010000080.1;JAAVVJ010000090.1;JAAVVJ010000096.1;JAAVVJ010000170.1;JAAVVJ010000222.1;JAAVVJ010000234.1;JAAVVJ010000327.1;JAAVVJ010001048.1;JAAVVJ010001147.1;JAAVVJ010001253.1;JAAVVJ010001399.1;JAAVVJ010001734.1;JAAVVJ010002231.1;JAAVVJ010002237.1;JAAVVJ010002260.1;JAAVVJ010002365.1;JAAVVJ010002708.1;JAAVVJ010003078.1;JAAVVJ010003092.1;JAAVVJ010003320.1;JAAVVJ010003550.1;JAAVVJ010003695.1;JAAVVJ010003838.1;JAAVVJ010003976.1;JAAVVJ010004015.1;JAAVVJ010004514.1;JAAVVJ010006229.1;JAAVVJ010006257.1;JAAVVJ010006339.1;JAAVVJ010006784.1;JAAVVJ010006852.1;JAAVVJ010007380.1;JAAVVJ010007403.1;JAAVVJ010007463.1;JAAVVJ010007526.1;JAAVVJ010007593.1;JAAVVJ010008469.1;JAAVVJ010009257.1;JAAVVJ010010089.1;JAAVVJ010010437.1;JAAVVJ010010973.1;JAAVVJ010011346.1;JAAVVJ010011622.1;JAAVVJ010011715.1;JAAVVJ010012158.1;JAAVVJ010012607.1;JAAVVJ010012622.1;JAAVVJ010012630.1;JAAVVJ010013046.1;JAAVVJ010013064.1;JAAVVJ010013064.1;JAAVVJ010013099.1;JAAVVJ010013269.1;JAAVVJ010013431.1;JAAVVJ010014208.1;JAAVVJ010014472.1;JAAVVJ010014568.1;JAAVVJ010014863.1;JAAVVJ010015360.1;JAAVVJ010015663.1;JAAVVJ010015936.1;JAAVVJ010015948.1;JAAVVJ010017455.1;JAAVVJ010017503.1;JAAVVJ010017922.1;JAAVVJ010018074.1;JAAVVJ010018302.1;JAAVVJ010018740.1;JAAVVJ010019301.1;JAAVVJ010019884.1;JAAVVJ010019888.1;JAAVVJ010020040.1;JAAVVJ010020156.1;JAAVVJ010020177.1;JAAVVJ010020427.1;JAAVVJ010020525.1;JAAVVJ010020542.1;JAAVVJ010021361.1;JAAVVJ010022589.1;JAAVVJ010022641.1;JAAVVJ010023109.1;JAAVVJ010023397.1;JAAVVJ010023635.1;JAAVVJ010023989.1;JAAVVJ010024046.1;JAAVVJ010024062.1;JAAVVJ010024402.1;JAAVVJ010024691.1;JAAVVJ010025370.1;JAAVVJ010025765.1;JAAVVJ010026077.1;JAAVVJ010026556.1;JAAVVJ010026946.1;JAAVVJ010027071.1;JAAVVJ010027071.1;JAAVVJ010027138.1;JAAVVJ010027609.1;JAAVVJ010027713.1;JAAVVJ010027799.1;JAAVVJ010028275.1;JAAVVJ010028321.1;JAAVVJ010029113.1;JAAVVJ010029284.1;JAAVVJ010029317.1;JAAVVJ010029450.1;JAAVVJ010029656.1;JAAVVJ010029858.1;JAAVVJ010030229.1;JAAVVJ010030353.1;JAAVVJ010030790.1;JAAVVJ010030820.1;JAAVVJ010031443.1;JAAVVJ010031443.1;JAAVVJ010031555.1;JAAVVJ010031646.1;JAAVVJ010031807.1;JAAVVJ010032744.1;JAAVVJ010033152.1;JAAVVJ010033178.1;JAAVVJ010033453.1;JAAVVJ010034217.1;JAAVVJ010034472.1;JAAVVJ010034558.1;JAAVVJ010034668.1;JAAVVJ010034708.1;JAAVVJ010034827.1;JAAVVJ010035008.1;JAAVVJ010035265.1;JAAVVJ010035265.1;JAAVVJ010035469.1;JAAVVJ010035488.1;JAAVVJ010035640.1;JAAVVJ010035728.1;JAAVVJ010035829.1;JAAVVJ010035838.1;JAAVVJ010035921.1;JAAVVJ010036063.1;JAAVVJ010036197.1;JAAVVJ010036239.1;JAAVVJ010036291.1;JAAVVJ010036357.1;JAAVVJ010036530.1;JAAVVJ010036560.1;JAAVVJ010036904.1;JAAVVJ010036945.1;JAAVVJ010036994.1;JAAVVJ010037244.1;JAAVVJ010037393.1;JAAVVJ010037416.1;JAAVVJ010037532.1;JAAVVJ010037749.1;JAAVVJ010037776.1;JAAVVJ010037886.1;JAAVVJ010038039.1;JAAVVJ010038059.1;JAAVVJ010038081.1;JAAVVJ010038166.1;JAAVVJ010038171.1;JAAVVJ010038171.1;JAAVVJ010038264.1;JAAVVJ010038284.1;JAAVVJ010038306.1;JAAVVJ010038334.1;JAAVVJ010038465.1;JAAVVJ010038479.1;JAAVVJ010038489.1;JAAVVJ010038596.1;JAAVVJ010038745.1;JAAVVJ010038751.1;JAAVVJ010038837.1;JAAVVJ010039826.1	1782757;4820732;4831412;7234992;7906531;22814825;34629063;35334097;35334167;35623795;37485792;42770868;47709757;50237399;51928905;53698847;53962741;54498182;56396307;57811147;62586035;62949622;63209551;63943238;1821443;2286678;2830209;6055959;6073054;7123430;7689293;7980589;9495142;19141403;19142232;20606689;21969530;22490420;29455418;33668586;33669299;33978889;34094625;34354719;36260535;36260719;37927749;38472324;39018546;40831969;42060566;46400401;47006606;47562849;50556882;51140349;52722707;55074046;57501287;58776967;63838080;774317;3674465;5523356;6934740;10679649;14916492;17460275;18793318;26391024;26645791;28670190;28670711;29689564;30707760;31598169;31901080;33656493;33656573;34935361;38549162;40385957;41555450;42211768;48791067;48963906;51212485;53120143;54182808;54413459;55950194;58324229;60507721;62005278;63855042;67385055;67940639;68727735;68728837;69290788;69291128;69426109;71079254;1524147;4565210;6013490;6386658;6645751;8343300;10608495;10746840;10947985;17121430;19125327;20635105;24043114;25442727;29688584;30653870;31686766;33082158;34457291;36860652;37661949;40539650;41086551;41480470;42498118;50185098;50185194;51369781;55276641;56393595;59346900;63807134;64200811;64350106;68726721;69375833;1312928;2478678;10799535;10850700;13006150;14081743;15458104;21872229;23094223;24104667;29657750;29756345;32502201;38100966;38882230;44121756;49551665;51846277;4268541;8422536;8574687;9550427;9732401;15575130;17825873;19667835;19793938;20114345;21088123;21517954;24724321;29539021;30401750;33550206;36651449;37964337;41155457;41540073;53817003;57717869;57779218;2848765;3884703;4607746;7396577;8929703;8945259;9732293;17071129;23452478;23473418;23800201;27399499;28652712;29463904;29617741;30232058;33137784;34601090;34602009;36023466;37413119;39556118;40848767;42484509;44460052;47063577;3655119;4162997;4804061;6850757;6984000;7519203;11820619;23764856;25074625;27836018;32156171;38427924;47014523;49231769;127522;1964985;2309585;6741140;7254298;12752185;13791323;14913139;19982420;20489429;22968378;24577734;26122469;27539004;30646251;33155524;36333237;37875009;39591937;41448922;42300475;44747665;47716475;47865120;49658014;2612386;3346638;5318963;6057866;6569401;8706966;10220043;10261084;11560213;12955598;14927267;17147404;17192155;17734671;22213950;22713955;24117125;24384754;36730115;38626779;41827259;41842539;43642670;43970082;44149492;44405496;44708062;44757289;46359659;47678768;904036;2627317;10160280;10759503;11030146;17014450;20507920;22756201;23504293;26268889;34294129;34385259;36290337;38474816;39944456;47311966;49582556;50758810;52435847;52447151;52472678;53988767;54905791;55025151;55750242;55907304;57030555;57200996;60774917;61003790;4666207;8026084;10523309;11240634;13655044;21442267;26114606;30718617;30718725;30809093;31622781;32912721;34130217;35245014;36249435;38434160;38668351;40220050;43061875;44570944;47117676;47566236;53150824;53557000;54485734;54913567;55596274;55606926;56994758;57232860;328488;961553;6702652;11194576;17108727;17293187;20228481;21186622;27582613;33756782;34055266;34861099;34878254;657029;2904620;4593526;5746122;7926540;9197248;10754010;14729457;16157140;16707121;21867486;22912280;32455429;35420873;37882859;41204126;1296315;3091886;6756809;10683051;12060937;12536259;13532216;16478971;19854064;30462505;30772506;33151926;34992385;35325258;37934550;40110782;40133960;40971857;44298339;45036601;45096594;46569527;49026600;50090251;53258275;53734941;55642610;56625678;2055854;3075992;5217006;6689670;9157724;11909056;16295587;16380329;18321791;19943015;21134776;25420707;25620676;27538393;33176984;33992622;34008709;35215994;37084789;38656361;39532961;41623860;45506309;46946454;3179441;3806125;7628205;8526691;18722306;19424027;23813236;24935284;29793951;30408533;31017536;31681460;35063227;36862850;37052856;42462126;43061096;44192906;46249953;48660131;50622464;52784860;3262127;7554080;8417247;8770782;15578230;16572271;17292755;19751892;23861254;23910508;23966845;24042473;26259187;28987280;29921727;31237503;31250490;31531247;35913786;36126095;43876888;46366900;46367532;46902311;51733486;52031893;53203342;2219984;9605679;10067498;14248920;16536130;18155010;19655020;26554074;26781875;26782743;27523636;27827483;28714960;32247770;32600483;33381195;33575411;37765865;38688260;40280343;41230527;43387029;44825713;47090176;47320062;48059182;48060254;3714613;14355816;19268750;23185493;25768177;27975781;28609664;29793397;33702298;33852233;36926122;40401670;40402410;40988504;42582876;43600190;43802862;47748862;83166;6620548;6627503;8488723;11791041;13523130;23136104;24530877;30344736;33579245;33893243;37295115;37924232;39744903;42303187;43568499;44862687;45547115;51236369;52109670;52223241;577387;589656;860101;2689219;2702989;2770796;2844781;2844994;3231983;3411036;5417584;5557285;5611586;6569225;16199494;21737282;21737492;23368005;26133001;26701787;35975894;37627023;37832724;43482986;44209629;45344641;51529800;51777486;52054360;1721758;4203797;10731358;13003125;19194591;19359907;19401619;20115730;12234490;1767482;4156855;15521083;16896475;18822896;23996830;25464004;30990450;31592959;4350397;15651587;23863639;25380738;25381378;28056326;29290695;29740726;30883865;32951401;1311433;2384527;3115286;6401112;6968850;8918466;9013195;9814772;10391859;13400847;17039424;19452750;24653081;30029459;31593021;34859653;34905167;37840778;39250384;41329751;43259331;45733678;45911988;49987883;50023087;50024338;50617080;50869727;52224145;1667328;1768133;4496929;8869932;10295481;13671865;14460958;18441185;19105669;20164335;22570227;27945668;31285556;31669515;34407633;36456611;40343189;43495373;44839792;45255709;46790937;47056306;47638140;50205800;1343014;2162860;3943574;5675989;7793119;12617924;15750044;16645511;17310309;18318941;18821236;23486915;34461866;34829364;36525746;37418875;37434227;40392222;6566320;6566377;6566438;7861617;8875451;11933471;12390654;18839097;19804940;22675742;23071070;24599187;34990980;37236876;38417499;38516316;368061;3779132;3876596;4394941;4642591;8124374;9264806;11827175;11976737;12738730;15456862;24653307;26548015;27092652;31723817;34180746;34246728;36501279;36987930;39858466;40725803;41431541;42204821;43265165;372922;483521;1124042;1691829;2043059;2043125;2209990;2698742;6830528;8243559;12772687;13527667;15544828;25760182;26340297;27041974;31340124;34172122;34223039;34374459;38525600;39568480;41406045;41479326;42332367;3341584;4352545;10670398;15526386;19192009;21152633;22596958;28131625;28334100;30995137;31897486;32822862;33942647;6034319;18134582;19463335;19921805;20753396;26827274;30682616;30848196;30948950;31750442;32865248;33910789;34056603;34294752;252377;1352387;6916574;9205934;9907809;22839753;23014681;31009143;31702421;32285654;32767694;34479768;257736;1102483;1289041;3229508;5733802;6009987;6827041;7403006;7876381;8180040;9135498;9756990;9962277;10080343;10939996;12809925;13124937;13125058;13646834;15795717;16930538;17748636;24255750;28240747;29401519;31457355;31457802;31822807;34831708;528027;707021;761613;1855779;2610397;3327386;6174580;7604533;12183765;12189620;20089074;30086387;2007498;2290237;2390546;2716484;2737154;4140425;4143253;6450365;9340884;24036833;26402529;27726179;27802055;29409403;29616550;30469142;30826982;32237751;1687716;419410;250874;112154;86317;86532;198779;76103;53461;51922;46598;36544;13376;3107;8649;3290;1;572;1909;121;326;23079;1;14648;1;1;86;937;1982;5245;3416;1;462;1;1130;1;6825;1;222;1;1;1164;32803;1293;1;1;1;4853;1;1;1;3973;3086;9287;2007;1;1;2;315;640;1;422;8190;4554;262;591;700;3600;21895;1437;1;750;4316;1198;1;268;847;652;1;51;508;3555;2208;1117;1;6736;1;3812;2813;1;171;1102;329;2132;1;710;615;757;4464;1;1;740;1;257;924;1;2290;1;1;1;100;17139;43361;1;6214;1;7563;1;92;1;829;1189;634;1;60;774;92;1;1;122;1;36600;1304;350;1;1258;10762;127744;27160;907;37770;231274;789;44835;31594;30687;1;1353;5105;76661;1;8688;1;15076;1;6315;233459;1770;17157;32461;71705;1;30974;1;34669;732;38430;65010;1600;260443;95258;3163;4092;1;12029;24887;16547;7478;21255;1	1782884;4821020;4831673;7235141;7906549;22814915;34629102;35334133;35334326;35624010;37485852;42771048;47709776;50238051;51929126;53699037;53963360;54498893;56397365;57811267;62586894;62950980;63210264;63943351;1822039;2287431;2830355;6056290;6073282;7123556;7690395;7980792;9495759;19142185;19142242;20606861;21969739;22491370;29455612;33669194;33669681;33979330;34094636;34354836;36260689;36260736;37928491;38473573;39019267;40832267;42062907;46400596;47006942;47562939;50556946;51140558;52722806;55074370;57501403;58777074;63838185;774570;3674574;5523626;6934817;10680492;14917330;17461427;18794277;26391234;26647096;28670237;28671401;29689660;30709395;31598639;31902705;33656516;33656733;34935638;38549483;40386210;41556377;42212093;48792070;48963956;51212742;53120434;54182999;54413683;55950828;58325354;60507841;62005632;63855228;67385527;67941099;68728188;68729171;69290903;69291139;69426590;71079375;1524451;4565339;6014117;6386996;6645923;8343427;10608882;10747627;10948104;17122393;19125524;20635225;24044466;25442848;29689576;30653968;31687226;33083630;34457477;36860909;37662452;40540391;41086777;41480523;42498357;50185116;50185350;51369979;55276705;56393762;59347092;63807551;64200880;64351175;68726927;69376959;1313128;2479832;10799895;10851150;13006368;14082160;15458519;21872505;23094603;24104831;29658469;29756819;32502547;38101613;38882702;44122112;49553057;51846298;4268704;8422671;8574880;9550615;9733424;15576123;17825928;19668370;19794016;20114772;21088709;21518084;24724474;29539824;30403032;33550220;36651585;37964439;41156054;41540752;53817429;57718417;57779339;2848893;3884886;4607980;7396714;8929850;8945375;9732652;17071829;23453577;23473559;23800720;27399615;28653813;29464509;29617778;30232125;33137842;34601311;34602428;36023678;37414788;39556377;40849762;42484670;44460330;47063822;3655149;4163117;4804391;6850963;6984387;7520869;11820690;23764976;25075581;27836347;32156998;38428369;47014771;49232452;129062;1965474;2309643;6741264;7254429;12752326;13791515;14913324;19982473;20489548;22968621;24578886;26122944;27539093;30646356;33155572;36333435;37875692;39593168;41449146;42301124;44747788;47717558;47866233;49658068;2613284;3346671;5318980;6058512;6570300;8707879;10220153;10262061;11560341;12956176;14928570;17147530;17192275;17735631;22214734;22714133;24117243;24385125;36730551;38626968;41827447;41842833;43643684;43970513;44149564;44406321;44708255;44758359;46359769;47678959;904228;2627368;10160763;10759652;11031006;17014502;20508053;22757073;23504463;26270605;34294728;34385844;36291314;38475307;39944883;47312596;49584321;50760212;52436912;52447272;52472766;53989469;54905849;55025219;55751014;55907875;57030601;57201117;60775306;61003864;4666656;8026369;10524115;11240854;13655143;21442355;26114895;30718665;30718740;30810039;31622841;32912954;34130547;35245132;36249508;38434648;38669011;40220840;43062090;44571544;47119012;47566416;53151740;53557110;54485861;54913770;55596398;55607376;56994963;57232952;330156;961825;6703224;11195652;17108780;17293825;20228492;21186672;27582669;33756963;34056302;34861581;34878317;657156;2905141;4594859;5746243;7926662;9198208;10754751;14729551;16157246;16708179;21867620;22912847;32455527;35421467;37882976;41204152;1297545;3092223;6757862;10683679;12061023;12537103;13532755;16479097;19854294;30462950;30772874;33153787;34992581;35325672;37934684;40111555;40134394;40972796;44298737;45036632;45097537;46569937;49026699;50090290;53258378;53735082;55643309;56625747;2056224;3076601;5218077;6689784;9157837;11909440;16296685;16380423;18322077;19943142;21134972;25421877;25620802;27538519;33178058;33992987;34010143;35216429;37086474;38656552;39533633;41623894;45508332;46946867;3180493;3806422;7628613;8527298;18722539;19424075;23813421;24935404;29793984;30409172;31017642;31682202;35063519;36863567;37053188;42462225;43061217;44192961;46250360;48660502;50622995;52785053;3262666;7554265;8417899;8771601;15578416;16572460;17293477;19751995;23861279;23910631;23967023;24042593;26260140;28987478;29922522;31237995;31251032;31532247;35914332;36126128;43878060;46367004;46368269;46902388;51733950;52032318;53203483;2220529;9605908;10067586;14248932;16536741;18155103;19655257;26554522;26781981;26782970;27523924;27827517;28715757;32248344;32600949;33381275;33575815;37766075;38688615;40280465;41230638;43387160;44825882;47090360;47321031;48059643;48061237;3715964;14356293;19268817;23185934;25768527;27975867;28610209;29793640;33702797;33853663;36927260;40402222;40402603;40988663;42583577;43601198;43802951;47749169;83903;6621122;6628458;8489094;11791743;13523348;23136146;24531082;30344833;33579326;33893442;37295183;37924958;39745514;42303482;43568679;44863512;45547245;51236966;52109788;52223342;578074;589695;860637;2689412;2703184;2770916;2844939;2845014;3232189;3411983;5417789;5557416;5611827;6570058;16199671;21737309;21737528;23368052;26133125;26702032;35976072;37627308;37832930;43483085;44210015;45345409;51530533;51777769;52054502;1721878;4204043;10731883;13003329;19195621;19359920;19402306;20115821;12234614;1767778;4157174;15521157;16896557;18823092;23997164;25464110;30990484;31592974;4350693;15652478;23863844;25381049;25381754;28056381;29290837;29740759;30883981;32951575;1311848;2384624;3115747;6401815;6968982;8919793;9013635;9817180;10393226;13400946;17039779;19453161;24653559;30029485;31593669;34859738;34905626;37841008;39251389;41329895;43259436;45733784;45912087;49989085;50024006;50025064;50617211;50869826;52224689;1667427;1768667;4497000;8870255;10295705;13672087;14461083;18441580;19105994;20165324;22570721;27946090;31285591;31670460;34408508;36456773;40344132;43495421;44839902;45256682;46791034;47056748;47638312;50205987;1343522;2162961;3943584;5676109;7793218;12618741;15750666;16646649;17310768;18320190;18821406;23487021;34462155;34829532;36525815;37419236;37434407;40392695;6566347;6566408;6566448;7861677;8875910;11934677;12390723;18839986;19805108;22675935;23071509;24599620;34991364;37236905;38417552;38516432;368405;3779623;3876719;4395879;4642928;8124575;9265668;11827367;11977487;12738802;15457064;24653376;26548050;27093163;31723993;34181980;34246993;36501399;36988710;39859200;40725997;41431657;42204941;43265280;373317;483650;1124404;1692466;2043087;2043281;2210228;2699013;6831272;8243679;12773753;13528102;15545076;25760225;26340414;27042671;31340773;34173356;34223160;34374498;38525705;39568592;41406440;41479531;42332390;3341686;4352722;10670480;15526485;19192181;21155235;22597145;28132042;28334150;30995354;31897582;32822937;33942916;6034442;18134708;19464236;19922659;20753472;26828073;30682796;30848951;30949160;31750531;32865373;33911363;34056792;34294984;252477;1352857;6917289;9206400;9909077;22839945;23015474;31009236;31702809;32285742;32768611;34480239;258454;1102607;1291150;3229685;5734825;6010080;6827142;7403102;7876585;8180230;9135744;9757083;9962291;10080633;10940308;12810115;13124951;13125079;13646990;15795838;16931252;17749512;24256618;28241039;29401612;31457714;31457823;31823665;34832531;528705;707310;761722;1856230;2612001;3327819;6175492;7605549;12184844;12190018;20089916;30086736;2007831;2290290;2390612;2717548;2737344;4140818;4143350;6450457;9342738;24036953;26402675;27726281;27802236;29409609;29616648;30469321;30827016;32237967;1687840;419531;251072;112674;86331;86566;198843;76223;54495;51957;46696;36889;13491;3898;9221;3532;710;1012;3150;360;585;23253;267;14825;404;250;205;1170;2268;5437;3828;505;713;702;1240;798;6893;895;726;205;256;1303;33050;1615;262;688;689;5098;671;480;81;4626;3365;9595;2393;452;428;418;640;1325;947;666;9449;4799;1040;1156;1272;3825;21969;1711;251;851;4440;1668;308;1099;1699;895;859;646;616;3794;2913;1244;172;7267;429;3860;3760;472;236;1148;751;2596;495;1356;712;815;4583;627;596;1312;131;657;2165;1014;2428;551;1241;506;612;17590;43372;181;6386;525;7696;539;151;439;1064;1201;699;573;128;1135;205;642;339;402;824;36781;1388;1690;440;1453;11468;127922;27569;1098;37845;231492;2025;45278;31713;31325;504;2313;5423;76769;624;9068;364;15202;1078;7971;233557;2177;17199;32476;71881;496;31686;457;34799;1442;38530;65148;1780;260522;95382;3786;4342;485;12109;25543;16751;7700;21381;1390	+;+;+;+;+;+;+;+;+;+;+;+;+;+;+;+;+;+;+;+;+;+;+;+;-;-;-;-;-;-;-;-;-;-;-;-;-;-;-;-;-;-;-;-;-;-;-;-;-;-;-;-;-;-;-;-;-;-;-;-;-;-;-;-;-;-;-;-;-;-;-;-;-;-;-;-;-;-;-;-;-;-;-;-;-;-;-;-;-;-;-;-;-;-;-;-;-;-;-;-;-;-;-;+;+;+;+;+;+;+;+;+;+;+;+;+;+;+;+;+;+;+;+;+;+;+;+;+;+;+;+;+;+;+;+;+;+;+;+;-;-;-;-;-;-;-;-;-;-;-;-;-;-;-;-;-;-;+;+;+;+;+;+;+;+;+;+;+;+;+;+;+;+;+;+;+;+;+;+;+;-;-;-;-;-;-;-;-;-;-;-;-;-;-;-;-;-;-;-;-;-;-;-;-;-;-;+;+;+;+;+;+;+;+;+;+;+;+;+;+;+;+;+;+;+;+;+;+;+;+;+;+;+;+;+;+;+;+;+;+;+;+;+;+;+;-;-;-;-;-;-;-;-;-;-;-;-;-;-;-;-;-;-;-;-;-;-;-;-;-;-;-;-;-;-;-;-;-;-;-;-;-;-;-;-;-;-;-;-;-;-;-;-;-;-;-;-;-;-;-;-;-;-;-;-;+;+;+;+;+;+;+;+;+;+;+;+;+;+;+;+;+;+;+;+;+;+;+;+;+;+;+;+;+;+;+;+;+;+;+;+;+;+;+;+;+;+;+;-;-;-;-;-;-;-;-;-;-;-;-;-;-;-;-;-;-;-;-;-;-;-;-;-;-;-;-;-;-;-;-;-;-;-;-;-;-;-;-;-;-;-;-;+;+;+;+;+;+;+;+;+;+;+;+;+;+;+;+;+;+;+;+;+;+;+;+;-;-;-;-;-;-;-;-;-;-;-;-;-;-;-;-;-;-;-;-;-;-;+;+;+;+;+;+;+;+;+;+;+;+;+;+;+;+;+;+;+;+;+;+;+;+;+;+;+;-;-;-;-;-;-;-;-;-;-;-;-;-;-;-;-;-;-;-;-;-;-;-;-;-;-;-;+;+;+;+;+;+;+;+;+;+;+;+;+;+;+;+;+;+;+;+;+;+;+;+;+;+;+;+;+;+;+;+;+;+;+;+;+;+;+;-;-;-;-;-;-;-;-;-;-;-;-;-;-;-;-;-;-;-;-;-;-;-;-;-;-;-;-;-;-;-;-;-;-;-;-;-;+;-;-;-;-;-;-;-;-;-;+;+;+;+;+;+;+;+;+;+;-;-;-;-;-;-;-;-;-;-;-;-;-;-;-;-;-;-;-;-;-;-;-;-;-;-;-;-;-;+;+;+;+;+;+;+;+;+;+;+;+;+;+;+;+;+;+;+;+;+;+;+;+;-;-;-;-;-;-;-;-;-;-;-;-;-;-;-;-;-;-;+;+;+;+;+;+;+;+;+;+;+;+;+;+;+;+;-;-;-;-;-;-;-;-;-;-;-;-;-;-;-;-;-;-;-;-;-;-;-;-;+;+;+;+;+;+;+;+;+;+;+;+;+;+;+;+;+;+;+;+;+;+;+;+;+;+;+;+;+;+;+;+;+;+;+;+;+;+;-;-;-;-;-;-;-;-;-;-;-;-;-;-;-;-;-;-;-;-;-;-;-;-;-;-;+;+;+;+;+;+;+;+;+;+;+;+;+;+;+;+;+;+;+;+;+;+;+;+;+;+;+;+;+;+;+;+;+;+;+;+;+;+;+;+;+;-;-;-;-;-;-;-;-;-;-;-;-;-;-;-;-;-;-;+;+;-;-;+;+;-;-;+;-;-;-;+;-;-;-;-;+;-;-;-;-;-;+;+;-;+;-;-;+;+;-;+;+;-;-;-;+;+;-;+;+;-;-;+;-;+;+;-;+;-;-;-;+;+;-;+;-;+;+;+;-;+;-;+;-;+;-;-;+;-;+;-;-;-;-;-;+;+;-;+;+;-;+;+;-;-;+;+;-;+;+;+;-;+;+;+;-;-;-;-;-;-;-;+;-;+;+;-;+;-;+;-;+;+;+;-;-;+;+;+;+;+;-;-;+;+;+;-;+;-;+;+;+;+;-;+;-;+;-;+;+;-;+;+;+;+;-;+;+;+;-;+;+;+;-;+;-;+;+;-;-;+;-;+;+;-;-;-;+;+;-;-;-;-;-;-;+;+;+	411484	721986.69	1283124.68	1329569.56	1372583.44	1394549.28	1183117.81	1253337.31	999097.56	918621.35	1064232.95	798998.10	997330.55	353023.56	653053.28	649154.50	582518.67	486268.72	324979.66	310076.01	242793.73	313635.94	203571.11	290607.94	399478.96	294561.53	288879.94
NotFur1_Unknown_988:LINE:LINE	CM025008.1;CM025008.1;CM025008.1;CM025008.1;CM025008.1;CM025008.1;CM025008.1;CM025008.1;CM025008.1;CM025008.1;CM025008.1;CM025008.1;CM025008.1;CM025008.1;CM025008.1;CM025008.1;CM025008.1;CM025008.1;CM025008.1;CM025008.1;CM025008.1;CM025008.1;CM025008.1;CM025008.1;CM025008.1;CM025008.1;CM025008.1;CM025008.1;CM025008.1;CM025008.1;CM025008.1;CM025008.1;CM025008.1;CM025008.1;CM025008.1;CM025008.1;CM025009.1;CM025009.1;CM025009.1;CM025009.1;CM025009.1;CM025009.1;CM025009.1;CM025009.1;CM025009.1;CM025009.1;CM025009.1;CM025009.1;CM025009.1;CM025009.1;CM025009.1;CM025009.1;CM025009.1;CM025009.1;CM025009.1;CM025009.1;CM025009.1;CM025009.1;CM025009.1;CM025009.1;CM025009.1;CM025010.1;CM025010.1;CM025010.1;CM025010.1;CM025010.1;CM025010.1;CM025010.1;CM025010.1;CM025010.1;CM025010.1;CM025010.1;CM025010.1;CM025011.1;CM025011.1;CM025011.1;CM025011.1;CM025011.1;CM025011.1;CM025011.1;CM025011.1;CM025011.1;CM025011.1;CM025011.1;CM025012.1;CM025012.1;CM025012.1;CM025012.1;CM025013.1;CM025013.1;CM025013.1;CM025013.1;CM025013.1;CM025013.1;CM025013.1;CM025013.1;CM025013.1;CM025013.1;CM025014.1;CM025014.1;CM025014.1;CM025014.1;CM025014.1;CM025014.1;CM025014.1;CM025014.1;CM025014.1;CM025014.1;CM025014.1;CM025014.1;CM025014.1;CM025015.1;CM025015.1;CM025015.1;CM025015.1;CM025015.1;CM025015.1;CM025015.1;CM025015.1;CM025015.1;CM025015.1;CM025015.1;CM025015.1;CM025016.1;CM025016.1;CM025016.1;CM025016.1;CM025016.1;CM025016.1;CM025016.1;CM025016.1;CM025016.1;CM025016.1;CM025016.1;CM025016.1;CM025016.1;CM025016.1;CM025016.1;CM025017.1;CM025017.1;CM025017.1;CM025017.1;CM025017.1;CM025017.1;CM025018.1;CM025018.1;CM025018.1;CM025018.1;CM025018.1;CM025018.1;CM025018.1;CM025018.1;CM025018.1;CM025020.1;CM025020.1;CM025021.1;CM025021.1;CM025021.1;CM025021.1;CM025021.1;CM025021.1;CM025021.1;CM025021.1;CM025021.1;CM025021.1;CM025021.1;CM025021.1;CM025022.1;CM025022.1;CM025022.1;CM025022.1;CM025022.1;CM025022.1;CM025022.1;CM025022.1;CM025022.1;CM025022.1;CM025022.1;CM025022.1;CM025023.1;CM025024.1;CM025024.1;CM025024.1;CM025024.1;CM025025.1;CM025025.1;CM025025.1;CM025025.1;CM025025.1;CM025025.1;CM025025.1;CM025025.1;CM025025.1;CM025025.1;CM025025.1;CM025025.1;CM025026.1;CM025026.1;CM025026.1;CM025026.1;JAAVVJ010000021.1;JAAVVJ010000021.1;JAAVVJ010000026.1;JAAVVJ010000044.1;JAAVVJ010000044.1;JAAVVJ010000081.1;JAAVVJ010000102.1;JAAVVJ010000106.1;JAAVVJ010000106.1;JAAVVJ010002005.1;JAAVVJ010002005.1;JAAVVJ010002005.1;JAAVVJ010003655.1;JAAVVJ010004023.1;JAAVVJ010004023.1;JAAVVJ010005099.1;JAAVVJ010007303.1;JAAVVJ010007303.1;JAAVVJ010007632.1;JAAVVJ010007666.1;JAAVVJ010008403.1;JAAVVJ010008811.1;JAAVVJ010010847.1;JAAVVJ010011319.1;JAAVVJ010011319.1;JAAVVJ010015904.1;JAAVVJ010015904.1;JAAVVJ010017563.1;JAAVVJ010017898.1;JAAVVJ010017898.1;JAAVVJ010020677.1;JAAVVJ010020716.1;JAAVVJ010023028.1;JAAVVJ010024367.1;JAAVVJ010024367.1;JAAVVJ010024962.1;JAAVVJ010024962.1;JAAVVJ010025679.1;JAAVVJ010025679.1;JAAVVJ010025679.1;JAAVVJ010030013.1;JAAVVJ010030373.1;JAAVVJ010030683.1;JAAVVJ010030683.1;JAAVVJ010031066.1;JAAVVJ010031230.1;JAAVVJ010031621.1;JAAVVJ010032002.1;JAAVVJ010032889.1;JAAVVJ010033165.1;JAAVVJ010033336.1;JAAVVJ010033336.1;JAAVVJ010036100.1;JAAVVJ010036100.1;JAAVVJ010036587.1;JAAVVJ010036587.1;JAAVVJ010037508.1;JAAVVJ010037508.1;JAAVVJ010037883.1;JAAVVJ010037883.1;JAAVVJ010037883.1;JAAVVJ010037918.1;JAAVVJ010038196.1	1783917;4431941;4465802;10806310;10806460;10806852;12537456;12537605;12537982;12539734;13061592;27199466;28968571;28968687;33067935;37295773;37295958;37296315;37296585;9246256;9246466;10174547;20386250;31974131;31974358;31974760;33199423;33199669;33200197;33616346;33616461;35690046;35695583;50899976;58219195;58219446;6130585;6131054;33498726;33499630;40690676;53927868;53928446;54556368;55467080;55467495;56096372;56096900;70574965;70575450;29335294;38518642;40690359;65182859;65192857;67247336;67247627;70691618;70692165;72926119;72927214;5357561;5357764;22438220;26278943;26279234;35977493;35977784;35978151;16093267;16093825;34572367;55334601;2136793;2136942;2137390;25561211;25562084;25774179;29771980;3424928;3425035;21542841;21543038;3693636;3694092;40370054;42228338;63155;12075687;12075802;12076282;18891434;18891700;27222441;29865054;29865345;29866031;1066051;1069983;1071536;1071596;12570160;12572259;19539305;19539786;19539983;25924348;25924499;2008679;17684114;1573971;8994898;50638370;50639045;9490288;9490753;42564614;47902955;50771439;50771975;53591886;53592039;19289208;22389197;22537814;22539993;29989584;29991490;37025054;40174616;51016108;30723836;30724021;44390900;46615049;46616465;46616531;16631165;25898052;25900201;38681393;38681613;39303486;5709283;9225858;9226734;24903859;28980714;28980951;8815020;8815169;8815579;10280751;12784411;1967067;10520667;16986886;34218710;39526076;45372350;45372629;45374734;29330750;29330866;35728213;35728362;1918268;5722218;28547571;28547697;35598703;35598852;13336839;14490339;14490621;14578929;38193851;38194080;19903516;3840185;3840433;28328191;4252802;4984414;4984988;5023320;5648917;15627094;15627273;15627671;23984481;23985007;12317715;12317927;20878932;3366838;5407746;5408007;23029760;211954;212216;387816;111396;111648;2007;12379;37220;37796;468;706;1060;403;2981;3338;452;1;302;44;1;770;1004;625;760;995;1;396;658;16857;17401;58;1;64656;787;1120;1;164;429;769;1052;1;1;1468;1559;11930;26;385;5086;2556;81;1776;2362;1549;1799;28921;29212;2867;3082;38785;38962;39342;2614;3	1784025;4432013;4465882;10806420;10806829;10807046;12537610;12537945;12538007;12539890;13061777;27199574;28968681;28969265;33068025;37295925;37296052;37296519;37296796;9246467;9246740;10175161;20386429;31974311;31974721;31974870;33199601;33199855;33200357;33616424;33616851;35690348;35695853;50900280;58219408;58219908;6131029;6131246;33499068;33499862;40690909;53928345;53928636;54556772;55467469;55467674;56096783;56097074;70575349;70575640;29335685;38519150;40690396;65183042;65193093;67247526;67248101;70692125;70692275;72926286;72927620;5357732;5358001;22438370;26279133;26279706;35977683;35978146;35978261;16093724;16094015;34572845;55334679;2136903;2137315;2137519;25561633;25562220;25774758;29772179;3424948;3425411;21543004;21543302;3694048;3694201;40370575;42228734;63356;12075797;12076161;12076456;18891608;18891859;27223003;29865244;29865559;29866257;1066306;1070178;1071546;1071765;12570550;12572430;19539696;19539855;19540096;25924458;25924758;2008891;17684264;1574494;8994962;50638691;50639108;9490679;9490940;42565210;47903347;50771874;50772165;53592044;53592409;19289619;22389766;22538080;22540080;29989769;29991900;37025151;40175313;51016244;30723988;30724198;44391105;46615440;46616483;46616667;16631558;25898468;25900373;38681580;38681760;39303602;5709632;9226032;9227105;24903969;28980906;28981379;8815130;8815532;8815759;10281195;12785003;1967246;10521235;16987472;34218881;39526658;45372531;45372810;45375130;29330860;29331414;35728323;35728566;1918678;5722649;28547671;28547721;35598813;35599188;13336985;14490580;14490731;14579513;38194028;38194585;19903552;3840373;3840844;28328803;4252970;4984887;4985178;5023472;5649017;15627202;15627570;15627861;23984960;23985187;12317901;12318413;20879317;3367161;5407933;5408480;23030337;212128;212671;387917;111612;111823;2065;12977;37711;37961;654;802;1170;573;3302;3511;542;269;554;223;162;880;1464;810;955;1456;297;498;753;17346;17592;166;255;65065;978;1536;129;347;624;981;1160;156;339;1495;1721;12364;431;617;5241;2642;301;2185;2526;1750;2286;29111;29421;3042;3542;38892;39273;39523;2652;175	-;-;-;-;-;-;-;-;-;-;-;-;-;-;-;-;-;-;-;+;+;+;+;+;+;+;+;+;+;+;+;+;+;+;+;+;-;-;-;-;-;-;-;-;-;-;-;-;-;-;+;+;+;+;+;+;+;+;+;+;+;+;+;+;+;+;+;+;+;-;-;-;-;-;-;-;-;-;-;-;+;+;+;+;-;-;-;-;-;-;-;-;-;-;+;+;+;+;-;-;-;-;-;-;-;-;-;-;-;+;+;+;+;+;+;-;-;-;-;-;-;-;-;+;+;+;+;+;+;+;+;+;-;-;-;-;-;-;+;+;+;+;+;+;+;+;+;+;+;+;-;-;-;+;+;+;+;+;+;+;+;+;+;-;-;-;-;-;-;-;-;-;-;+;+;+;+;+;+;+;+;+;+;-;-;-;-;-;-;-;-;-;-;+;+;+;+;+;+;-;+;+;-;-;-;+;-;-;-;+;+;+;+;-;-;+;+;+;-;+;-;-;+;+;+;+;+;+;-;-;+;+;-;+;+;-;-;+;+;+;+;+;-;-;-;+;-;-;-;+;-;-;+;+;+;+;+;+;-;-;-;-;-	67777	25200.56	37495.40	35623.13	33276.45	39216.16	25737.76	30605.78	27438.16	23155.53	30120.00	27836.00	27935.65	8366.17	11844.25	15931.83	12750.33	9436.17	8068.75	5968.00	4969.08	10466.25	4048.17	8829.33	9113.42	9264.75	6349.33
NotFur1_Unknown_553:LINE:LINE	CM025008.1;CM025008.1;CM025008.1;CM025008.1;CM025008.1;CM025008.1;CM025008.1;CM025008.1;CM025008.1;CM025008.1;CM025008.1;CM025008.1;CM025008.1;CM025008.1;CM025008.1;CM025008.1;CM025008.1;CM025008.1;CM025008.1;CM025008.1;CM025008.1;CM025008.1;CM025008.1;CM025008.1;CM025008.1;CM025008.1;CM025008.1;CM025008.1;CM025008.1;CM025008.1;CM025008.1;CM025008.1;CM025008.1;CM025008.1;CM025008.1;CM025008.1;CM025009.1;CM025009.1;CM025009.1;CM025009.1;CM025009.1;CM025009.1;CM025009.1;CM025009.1;CM025009.1;CM025009.1;CM025009.1;CM025009.1;CM025009.1;CM025009.1;CM025009.1;CM025009.1;CM025009.1;CM025009.1;CM025009.1;CM025009.1;CM025009.1;CM025009.1;CM025009.1;CM025009.1;CM025009.1;CM025009.1;CM025009.1;CM025009.1;CM025009.1;CM025009.1;CM025009.1;CM025010.1;CM025010.1;CM025010.1;CM025010.1;CM025010.1;CM025010.1;CM025010.1;CM025010.1;CM025010.1;CM025010.1;CM025010.1;CM025010.1;CM025010.1;CM025010.1;CM025010.1;CM025010.1;CM025010.1;CM025010.1;CM025010.1;CM025010.1;CM025010.1;CM025010.1;CM025010.1;CM025010.1;CM025010.1;CM025010.1;CM025010.1;CM025010.1;CM025010.1;CM025010.1;CM025010.1;CM025010.1;CM025011.1;CM025011.1;CM025011.1;CM025011.1;CM025011.1;CM025011.1;CM025011.1;CM025011.1;CM025011.1;CM025011.1;CM025011.1;CM025011.1;CM025011.1;CM025011.1;CM025011.1;CM025011.1;CM025011.1;CM025011.1;CM025011.1;CM025011.1;CM025011.1;CM025011.1;CM025011.1;CM025011.1;CM025011.1;CM025011.1;CM025011.1;CM025011.1;CM025011.1;CM025011.1;CM025011.1;CM025011.1;CM025011.1;CM025011.1;CM025011.1;CM025011.1;CM025011.1;CM025012.1;CM025012.1;CM025012.1;CM025012.1;CM025012.1;CM025012.1;CM025012.1;CM025012.1;CM025012.1;CM025012.1;CM025012.1;CM025012.1;CM025012.1;CM025012.1;CM025012.1;CM025012.1;CM025012.1;CM025012.1;CM025012.1;CM025012.1;CM025012.1;CM025012.1;CM025012.1;CM025012.1;CM025012.1;CM025012.1;CM025012.1;CM025012.1;CM025012.1;CM025012.1;CM025012.1;CM025012.1;CM025012.1;CM025012.1;CM025012.1;CM025013.1;CM025013.1;CM025013.1;CM025013.1;CM025013.1;CM025013.1;CM025013.1;CM025013.1;CM025013.1;CM025013.1;CM025013.1;CM025013.1;CM025013.1;CM025013.1;CM025013.1;CM025013.1;CM025013.1;CM025013.1;CM025013.1;CM025013.1;CM025013.1;CM025013.1;CM025013.1;CM025013.1;CM025013.1;CM025013.1;CM025013.1;CM025013.1;CM025013.1;CM025013.1;CM025013.1;CM025013.1;CM025013.1;CM025013.1;CM025013.1;CM025013.1;CM025013.1;CM025013.1;CM025013.1;CM025014.1;CM025014.1;CM025014.1;CM025014.1;CM025014.1;CM025014.1;CM025014.1;CM025014.1;CM025014.1;CM025014.1;CM025014.1;CM025014.1;CM025014.1;CM025014.1;CM025014.1;CM025014.1;CM025014.1;CM025014.1;CM025014.1;CM025014.1;CM025014.1;CM025014.1;CM025014.1;CM025015.1;CM025015.1;CM025015.1;CM025015.1;CM025015.1;CM025015.1;CM025015.1;CM025015.1;CM025015.1;CM025015.1;CM025015.1;CM025015.1;CM025015.1;CM025015.1;CM025015.1;CM025015.1;CM025015.1;CM025015.1;CM025015.1;CM025015.1;CM025015.1;CM025015.1;CM025015.1;CM025015.1;CM025015.1;CM025015.1;CM025015.1;CM025016.1;CM025016.1;CM025016.1;CM025016.1;CM025016.1;CM025016.1;CM025016.1;CM025016.1;CM025016.1;CM025016.1;CM025016.1;CM025016.1;CM025016.1;CM025016.1;CM025016.1;CM025016.1;CM025016.1;CM025016.1;CM025016.1;CM025016.1;CM025016.1;CM025016.1;CM025016.1;CM025016.1;CM025016.1;CM025016.1;CM025016.1;CM025016.1;CM025017.1;CM025017.1;CM025017.1;CM025017.1;CM025017.1;CM025017.1;CM025017.1;CM025017.1;CM025017.1;CM025017.1;CM025017.1;CM025017.1;CM025017.1;CM025017.1;CM025017.1;CM025017.1;CM025017.1;CM025017.1;CM025017.1;CM025017.1;CM025017.1;CM025017.1;CM025017.1;CM025017.1;CM025017.1;CM025017.1;CM025017.1;CM025017.1;CM025018.1;CM025018.1;CM025018.1;CM025018.1;CM025018.1;CM025018.1;CM025018.1;CM025018.1;CM025018.1;CM025018.1;CM025018.1;CM025018.1;CM025018.1;CM025018.1;CM025018.1;CM025018.1;CM025018.1;CM025018.1;CM025018.1;CM025018.1;CM025018.1;CM025018.1;CM025018.1;CM025019.1;CM025019.1;CM025019.1;CM025019.1;CM025019.1;CM025019.1;CM025019.1;CM025019.1;CM025019.1;CM025020.1;CM025020.1;CM025020.1;CM025020.1;CM025020.1;CM025020.1;CM025020.1;CM025020.1;CM025020.1;CM025020.1;CM025020.1;CM025020.1;CM025020.1;CM025020.1;CM025020.1;CM025020.1;CM025020.1;CM025020.1;CM025020.1;CM025020.1;CM025020.1;CM025021.1;CM025021.1;CM025021.1;CM025021.1;CM025021.1;CM025021.1;CM025021.1;CM025021.1;CM025021.1;CM025021.1;CM025021.1;CM025021.1;CM025021.1;CM025021.1;CM025021.1;CM025021.1;CM025021.1;CM025021.1;CM025021.1;CM025021.1;CM025021.1;CM025021.1;CM025021.1;CM025022.1;CM025022.1;CM025022.1;CM025022.1;CM025022.1;CM025022.1;CM025022.1;CM025022.1;CM025022.1;CM025022.1;CM025022.1;CM025022.1;CM025022.1;CM025022.1;CM025022.1;CM025023.1;CM025023.1;CM025023.1;CM025023.1;CM025023.1;CM025023.1;CM025023.1;CM025023.1;CM025023.1;CM025023.1;CM025023.1;CM025023.1;CM025023.1;CM025023.1;CM025023.1;CM025023.1;CM025023.1;CM025023.1;CM025023.1;CM025023.1;CM025023.1;CM025023.1;CM025023.1;CM025023.1;CM025023.1;CM025023.1;CM025023.1;CM025023.1;CM025023.1;CM025023.1;CM025024.1;CM025024.1;CM025024.1;CM025024.1;CM025024.1;CM025024.1;CM025024.1;CM025024.1;CM025024.1;CM025024.1;CM025024.1;CM025024.1;CM025024.1;CM025024.1;CM025024.1;CM025024.1;CM025024.1;CM025024.1;CM025025.1;CM025025.1;CM025025.1;CM025025.1;CM025025.1;CM025025.1;CM025025.1;CM025025.1;CM025025.1;CM025025.1;CM025025.1;CM025025.1;CM025025.1;CM025025.1;CM025025.1;CM025025.1;CM025025.1;CM025025.1;CM025025.1;CM025025.1;CM025026.1;CM025026.1;CM025026.1;CM025026.1;CM025026.1;CM025026.1;CM025026.1;CM025026.1;CM025026.1;CM025026.1;CM025026.1;CM025026.1;CM025026.1;CM025026.1;CM025026.1;JAAVVJ010000023.1;JAAVVJ010000023.1;JAAVVJ010000065.1;JAAVVJ010000065.1;JAAVVJ010000067.1;JAAVVJ010000067.1;JAAVVJ010000067.1;JAAVVJ010000115.1;JAAVVJ010000141.1;JAAVVJ010000188.1;JAAVVJ010000188.1;JAAVVJ010000218.1;JAAVVJ010000218.1;JAAVVJ010000218.1;JAAVVJ010000218.1;JAAVVJ010000218.1;JAAVVJ010000350.1;JAAVVJ010000350.1;JAAVVJ010001588.1;JAAVVJ010001588.1;JAAVVJ010002420.1;JAAVVJ010003550.1;JAAVVJ010003592.1;JAAVVJ010004173.1;JAAVVJ010004173.1;JAAVVJ010005157.1;JAAVVJ010005283.1;JAAVVJ010005283.1;JAAVVJ010005993.1;JAAVVJ010006086.1;JAAVVJ010006472.1;JAAVVJ010006961.1;JAAVVJ010006961.1;JAAVVJ010008012.1;JAAVVJ010008012.1;JAAVVJ010009358.1;JAAVVJ010010012.1;JAAVVJ010010735.1;JAAVVJ010010735.1;JAAVVJ010010891.1;JAAVVJ010010920.1;JAAVVJ010011371.1;JAAVVJ010011710.1;JAAVVJ010011710.1;JAAVVJ010012668.1;JAAVVJ010012735.1;JAAVVJ010012735.1;JAAVVJ010012735.1;JAAVVJ010012735.1;JAAVVJ010012735.1;JAAVVJ010012735.1;JAAVVJ010012735.1;JAAVVJ010013105.1;JAAVVJ010013105.1;JAAVVJ010013490.1;JAAVVJ010013896.1;JAAVVJ010014006.1;JAAVVJ010014007.1;JAAVVJ010014776.1;JAAVVJ010014776.1;JAAVVJ010014776.1;JAAVVJ010014848.1;JAAVVJ010014848.1;JAAVVJ010014848.1;JAAVVJ010014957.1;JAAVVJ010014957.1;JAAVVJ010015077.1;JAAVVJ010015077.1;JAAVVJ010015379.1;JAAVVJ010015987.1;JAAVVJ010018235.1;JAAVVJ010018578.1;JAAVVJ010019121.1;JAAVVJ010020802.1;JAAVVJ010020802.1;JAAVVJ010020987.1;JAAVVJ010020987.1;JAAVVJ010020987.1;JAAVVJ010021076.1;JAAVVJ010021201.1;JAAVVJ010021201.1;JAAVVJ010021201.1;JAAVVJ010021201.1;JAAVVJ010021257.1;JAAVVJ010021494.1;JAAVVJ010021494.1;JAAVVJ010021494.1;JAAVVJ010021546.1;JAAVVJ010021546.1;JAAVVJ010021741.1;JAAVVJ010021909.1;JAAVVJ010021909.1;JAAVVJ010021957.1;JAAVVJ010022642.1;JAAVVJ010022642.1;JAAVVJ010023028.1;JAAVVJ010023493.1;JAAVVJ010023493.1;JAAVVJ010024398.1;JAAVVJ010025443.1;JAAVVJ010025443.1;JAAVVJ010025443.1;JAAVVJ010025443.1;JAAVVJ010025529.1;JAAVVJ010025529.1;JAAVVJ010025948.1;JAAVVJ010025948.1;JAAVVJ010028377.1;JAAVVJ010028377.1;JAAVVJ010028510.1;JAAVVJ010028654.1;JAAVVJ010029043.1;JAAVVJ010029621.1;JAAVVJ010029621.1;JAAVVJ010029821.1;JAAVVJ010029866.1;JAAVVJ010029866.1;JAAVVJ010030530.1;JAAVVJ010030530.1;JAAVVJ010030530.1;JAAVVJ010030819.1;JAAVVJ010030937.1;JAAVVJ010030937.1;JAAVVJ010031471.1;JAAVVJ010031664.1;JAAVVJ010032188.1;JAAVVJ010032189.1;JAAVVJ010032189.1;JAAVVJ010032495.1;JAAVVJ010032923.1;JAAVVJ010032923.1;JAAVVJ010033465.1;JAAVVJ010035265.1;JAAVVJ010035267.1;JAAVVJ010035267.1;JAAVVJ010035283.1;JAAVVJ010035387.1;JAAVVJ010035387.1;JAAVVJ010035475.1;JAAVVJ010035526.1;JAAVVJ010035528.1;JAAVVJ010035549.1;JAAVVJ010035659.1;JAAVVJ010035659.1;JAAVVJ010035693.1;JAAVVJ010035693.1;JAAVVJ010035881.1;JAAVVJ010035881.1;JAAVVJ010035881.1;JAAVVJ010035881.1;JAAVVJ010035887.1;JAAVVJ010035887.1;JAAVVJ010035887.1;JAAVVJ010035952.1;JAAVVJ010035952.1;JAAVVJ010035960.1;JAAVVJ010035960.1;JAAVVJ010036089.1;JAAVVJ010036089.1;JAAVVJ010036135.1;JAAVVJ010036145.1;JAAVVJ010036145.1;JAAVVJ010036193.1;JAAVVJ010036243.1;JAAVVJ010036243.1;JAAVVJ010036322.1;JAAVVJ010036406.1;JAAVVJ010036470.1;JAAVVJ010036470.1;JAAVVJ010036500.1;JAAVVJ010036500.1;JAAVVJ010036591.1;JAAVVJ010036591.1;JAAVVJ010036721.1;JAAVVJ010036772.1;JAAVVJ010036873.1;JAAVVJ010036920.1;JAAVVJ010037042.1;JAAVVJ010037078.1;JAAVVJ010037078.1;JAAVVJ010037150.1;JAAVVJ010037404.1;JAAVVJ010037431.1;JAAVVJ010037431.1;JAAVVJ010037466.1;JAAVVJ010037466.1;JAAVVJ010037483.1;JAAVVJ010037483.1;JAAVVJ010037547.1;JAAVVJ010037547.1;JAAVVJ010037579.1;JAAVVJ010037579.1;JAAVVJ010037579.1;JAAVVJ010037633.1;JAAVVJ010037807.1;JAAVVJ010037902.1;JAAVVJ010037951.1;JAAVVJ010037979.1;JAAVVJ010038048.1;JAAVVJ010038048.1;JAAVVJ010038048.1;JAAVVJ010038051.1;JAAVVJ010038051.1;JAAVVJ010038051.1;JAAVVJ010038051.1;JAAVVJ010038225.1;JAAVVJ010038225.1;JAAVVJ010038267.1;JAAVVJ010038290.1;JAAVVJ010038290.1;JAAVVJ010038295.1;JAAVVJ010038306.1;JAAVVJ010038334.1;JAAVVJ010038334.1;JAAVVJ010038522.1;JAAVVJ010038561.1;JAAVVJ010038561.1;JAAVVJ010038561.1;JAAVVJ010038614.1;JAAVVJ010038815.1;JAAVVJ010039468.1	1790120;3130031;3161792;10764046;13156419;15223052;15223179;15223496;18429841;18430670;26492382;38924963;39344376;39345067;46269974;54940536;1790134;3958482;3958565;4601737;7251824;10156127;10156747;10764268;13156614;15223101;18431008;19781227;24064469;35803059;35803142;44956561;44956837;46270195;46270376;48678628;92397;6473554;7701584;7702738;16819124;29334370;34288722;34289737;34816683;34817717;42605283;42606793;45350788;48389240;55062386;65559718;68739845;74158133;16819334;40595793;40595876;40899241;44728005;44728892;45742309;48389435;50958309;52018778;55063440;68741145;68748447;841163;842178;6337268;14393057;14393944;14394116;18310456;21105601;23263452;28718605;36926208;40108981;40143984;40144037;6337759;10235152;10235235;10781276;10781359;18312708;18883833;21105414;21105644;23263931;24109439;24109522;28719718;34084465;36926403;36926978;39498047;47293717;4024546;4025566;4899658;9469456;9768347;10053474;10053877;12599838;16728814;16729842;18583130;21924425;22490829;28039186;28040207;28808287;29220788;32870889;33668617;33669641;37013455;37111578;40513310;48496026;4900107;9470392;9768416;12092093;12600033;21263026;21263083;21929450;28040418;29221005;37013679;40514599;41909251;4492020;5367159;5497925;5498944;6536984;15360363;22142727;26108587;28769417;31026608;35819365;36649195;36650212;37980881;41157701;43947465;47650384;47651408;5367354;6537176;15362671;17120570;17120653;22142922;22588646;22589164;22590771;23313732;23313789;25934357;25934412;26112754;35819455;37981817;43948713;177411;4498392;4499504;6737009;6760292;16757512;33728666;34225570;34226599;34891411;37648632;37649662;43458875;44673888;51843470;53024348;53025377;53133343;53133410;56337523;178708;4499921;6761465;13408884;13408967;13409304;33221667;33728887;34891606;35462170;35679608;36826489;38522408;44674427;49552093;49552176;49844220;49844276;56992296;2171450;7868796;13463374;16325790;16821708;16822728;20522383;20950241;20950386;29237073;39210583;2884837;4030095;5235743;8633051;16327256;17780854;23619318;26265439;26912188;29237268;33740566;41896670;10540753;14209968;14210983;17727069;24093588;24094450;24215966;25056226;28882096;28882907;29752142;29752190;33780489;36827012;45610185;45611215;47107812;50450927;24217248;25057336;41740933;41741016;41741298;50451122;53253082;55367096;55367179;1280122;6567195;7856486;7938723;9350718;10359359;22586495;24233026;27914500;27914871;27915583;29635417;38471912;41152123;43833968;43834861;6568481;7938940;8275890;8275973;9351984;11441809;11441892;22586532;29635612;32461865;41153378;49023684;4707516;4708385;10957045;17253380;20354718;20575418;21567955;28689252;31891719;31893505;35983654;38708071;38708937;47098771;47542801;13685237;17254351;19527496;20356007;20575639;22500796;28690520;31894467;35983848;35984317;36933883;38155656;47098999;17116113;24577975;29763142;29764008;34142370;34660109;34660968;40431138;48866664;48938729;17116334;17913491;17913574;23630221;24579090;32540835;32543080;33940978;33941035;40432104;48866702;48938916;51772104;1092831;11020424;17083846;17084485;1093026;4051715;4051798;7677631;11021676;4363439;8622211;8742495;16191740;22843471;24099475;24100213;30694254;32093987;8001046;8622016;8741768;15211595;15389677;16191590;21777909;21778941;22841167;24632440;24633426;32093795;1821997;1823016;5260396;8397593;8397979;13346827;29269254;38919491;3550336;3550406;7579727;8397788;8398019;10448905;13347022;13347160;27769849;29269446;37790400;37790457;38795188;38919683;38919766;7466393;22761899;23925557;29195124;34779776;34780440;38702096;7466597;11000911;23926652;29195319;32509809;34059224;38595236;38595319;1945960;10598854;10599883;14518779;17023344;18555071;18556102;21332692;21333716;25345718;34112177;34113197;37255236;42708861;1961485;1961670;8154745;9151620;10600093;13678971;14518953;17024252;17758026;17758083;25345913;37254906;37256069;41285758;42625989;42709911;6927973;6928840;7601476;7602312;7602383;10551415;23806081;29648389;29649909;33254919;33256773;34012914;10552706;22935327;23807364;28369537;28369620;34013131;1012750;3145912;3149857;5067831;5067944;9572478;12483997;12484633;12779228;15487199;21048885;21241897;1014440;5068538;10783041;12988328;18569860;18569943;21050175;34918267;337271;10602905;14536406;21984734;24973415;25469995;25471514;29202712;31171230;338595;10603940;21985670;24974678;25934975;31172464;144552;144746;91973;92056;28840;30283;30764;12337;1;1693;2257;4458;6466;7033;7794;7961;943;1972;2498;2693;680;33898;552;421;504;539;109;428;4282;1;352;148;332;1;61;7052;1080;1;999;552;1;1;1;651;1;1;400;457;920;1155;1540;2632;1;375;1;1;1;5669;4556;4856;4939;136;330;669;11754;11949;1;441;6398;214;1;536;77;120;315;748;956;1419;302;383;604;799;1261;1;1;369;829;1;229;1;1;2421;4;1;259;49065;1172;1393;23115;23;1837;2078;2483;10;468;1;360;276;559;1;1478;518;1;842;1;142;689;5172;5640;5957;5414;3;354;529;3818;1;935;1784;6701;1;458;1012;100902;1573;1656;2628;1686;2696;159137;7046;1086;8916;8415;8498;1033;1116;20517;20899;20712;20942;32664;33694;34145;951;1975;963;1997;1;1360;2599;1504;2376;22394;806;1008;269;1016;9722;9805;28097;30976;586;669;1;1661;1794;1;21331;1;3032;907;1710;2208;2291;768;967;1181;1264;783;1784;1;51;124;29960;6;13808;641;845;1181;1264;1603;6999;7216;7565;7852;1118;1313;18442;806;1487;406;129866;1;256;405;60788;61916;62543;10225;1418;4	1790172;3130983;3162352;10764109;13156486;15223104;15223497;15223554;18430671;18430877;26493376;38925950;39345061;39347007;46270041;54941536;1791040;3958565;3959596;4602761;7252977;10156186;10158317;10765096;13157740;15223198;18431072;19782362;24065631;35803143;35804162;44956806;44957673;46270365;46271343;48678691;93237;6474221;7702739;7702796;16819177;29335276;34289738;34289803;34817707;34817780;42605599;42607025;45352225;48389307;55063312;65560690;68741017;74159080;16820613;40595877;40596741;40900538;44728895;44728999;45743440;48390581;50959383;52019755;55063507;68741212;68749612;842179;842262;6337631;14393909;14394116;14394199;18312142;21105645;23263804;28719591;36926275;40109319;40144038;40144100;6337826;10235236;10235378;10781360;10782378;18314473;18884475;21105601;21106611;23263998;24109523;24110551;28719785;34085086;36926977;36927792;39499193;47294461;4025567;4025650;4900141;9470264;9768450;10053877;10054726;12599905;16729843;16729900;18583605;21925470;22491798;28040207;28040290;28808928;29220851;32872045;33669642;33669725;37013522;37112709;40514472;48496705;4900243;9470459;9769475;12093261;12601014;21263084;21264093;21929579;28040485;29221969;37014631;40514666;41910626;4493078;5367226;5498945;5499008;6537048;15360600;22142794;26109450;28769484;31028002;35819453;36650213;36650270;37981839;41157869;43948587;47651409;47651464;5368509;6537845;15363615;17120653;17121681;22144211;22588719;22589524;22591156;23313789;23314818;25934410;25935431;26113805;35820388;37982026;43948780;178554;4499396;4499767;6738065;6761499;16757730;33728733;34226600;34226683;34891478;37649663;37649746;43459795;44674273;51843691;53025375;53025435;53133411;53133494;56338646;178768;4499984;6761611;13408968;13409276;13410001;33222791;33729824;34892889;35463335;35680766;36827651;38523462;44674490;49552177;49553182;49844277;49845261;56993241;2171556;7869228;13464394;16327102;16822729;16822786;20522556;20950298;20950420;29237140;39211599;2885845;4031192;5236667;8633162;16327319;17781946;23620270;26266619;26913346;29238076;33741566;41897659;10541819;14210984;14211067;17728093;24094451;24094534;24217120;25057208;28882902;28883004;29752205;29752353;33781238;36828040;45611215;45611298;47108253;50450994;24217315;25057403;41741016;41741299;41741938;50452101;53254098;55367180;55368376;1281112;6568353;7857335;7938786;9351883;10360350;22586536;24233781;27914794;27914966;27915659;29635484;38473342;41153250;43834846;43835001;6568548;7940076;8275974;8276834;9352051;11441892;11442923;22588229;29636578;32462842;41153445;49024695;4708386;4708469;10958130;17254197;20355854;20575485;21568831;28690411;31893155;31893646;35983720;38708938;38709021;47098995;47542925;13685764;17254418;19527931;20356074;20576566;22502175;28690587;31895509;35984288;35985014;36934911;38156683;47099927;17116180;24578961;29764009;29764092;34143534;34660969;34661052;40432105;48866704;48938897;17117440;17913575;17914595;23631173;24579154;32540927;32543969;33941036;33942019;40433061;48867682;48938946;51773232;1092898;11021548;17084486;17084542;1094025;4051798;4053150;7677812;11021743;4364403;8623207;8742665;16192880;22844151;24099566;24100248;30695246;32094656;8002050;8622083;8742512;15212540;15390536;16191659;21778942;21779025;22842492;24633413;24633477;32093859;1823017;1823100;5260480;8397660;8398021;13346894;29269321;38919558;3550407;3551396;7580693;8397975;8399000;10449995;13347149;13347430;27770933;29270574;37790458;37791487;38795646;38919767;38920626;7466625;22762891;23926498;29195191;34780440;34780523;38702986;7466818;11001980;23926719;29196651;32510083;34060377;38595320;38596840;1947152;10599883;10599965;14518846;17024257;18556103;18556186;21333717;21333800;25345785;34113198;34113281;37255942;42709934;1961635;1961800;8155898;9152616;10600160;13679756;14520120;17025283;17758084;17758182;25346726;37255235;37256136;41286732;42626140;42709990;6928841;6928924;7602301;7602384;7602467;10552549;23807210;29649910;29649993;33255964;33257819;34012977;10552773;22936724;23807427;28369621;28370492;34014268;1013880;3147140;3149887;5067946;5067995;9573427;12484633;12484716;12780057;15488165;21050047;21242705;1015305;5069640;10783717;12989286;18569944;18570798;21050242;34919229;338467;10603812;14537314;21985542;24974524;25471515;25471598;29203869;31172336;338662;10604007;21985737;24974739;25935963;31172531;144619;145697;92057;93091;30129;30349;30827;12384;1298;2299;3176;5173;6628;7228;7987;8917;1973;2056;2565;2821;1624;34081;1686;505;1528;1064;326;871;4663;447;651;275;642;59;145;7221;1396;1000;1057;1115;1003;288;523;718;620;305;425;885;1150;1383;2366;3175;301;662;181;621;192;6577;4843;4940;5374;202;568;1115;11821;12918;164;508;6839;1106;187;1342;144;187;547;957;1424;1863;1154;423;671;1229;1810;577;253;709;1070;228;914;875;955;2564;835;128;323;50640;1239;1823;24280;1689;2070;2369;2719;255;687;313;643;474;898;1042;3431;1332;738;1110;81;639;1045;5641;5724;6234;5550;273;600;730;4326;938;1785;1842;7265;460;752;1173;100953;1657;2687;3251;2696;2779;160057;7340;1873;9756;8498;9367;1117;1675;20584;20944;20899;21923;33695;33778;35056;1981;2064;1998;2081;161;1418;3558;2377;2460;22481;880;1824;937;2175;9806;10828;29078;31702;670;1204;556;2619;2224;847;22075;413;3486;1883;2669;2292;3319;852;1664;1265;2243;1785;1868;52;113;926;31118;146;14805;1286;1578;1265;1571;2299;7062;7565;7880;7884;1182;2441;19281;1488;1571;1522;129943;128;323;1066;61916;62294;62654;11013;2413;1169	+;+;+;+;+;+;+;+;+;+;+;+;+;+;+;+;-;-;-;-;-;-;-;-;-;-;-;-;-;-;-;-;-;-;-;-;+;+;+;+;+;+;+;+;+;+;+;+;+;+;+;+;+;+;-;-;-;-;-;-;-;-;-;-;-;-;-;+;+;+;+;+;+;+;+;+;+;+;+;+;+;-;-;-;-;-;-;-;-;-;-;-;-;-;-;-;-;-;-;+;+;+;+;+;+;+;+;+;+;+;+;+;+;+;+;+;+;+;+;+;+;+;+;-;-;-;-;-;-;-;-;-;-;-;-;-;+;+;+;+;+;+;+;+;+;+;+;+;+;+;+;+;+;+;-;-;-;-;-;-;-;-;-;-;-;-;-;-;-;-;-;+;+;+;+;+;+;+;+;+;+;+;+;+;+;+;+;+;+;+;+;-;-;-;-;-;-;-;-;-;-;-;-;-;-;-;-;-;-;-;+;+;+;+;+;+;+;+;+;+;+;-;-;-;-;-;-;-;-;-;-;-;-;+;+;+;+;+;+;+;+;+;+;+;+;+;+;+;+;+;+;-;-;-;-;-;-;-;-;-;+;+;+;+;+;+;+;+;+;+;+;+;+;+;+;+;-;-;-;-;-;-;-;-;-;-;-;-;+;+;+;+;+;+;+;+;+;+;+;+;+;+;+;-;-;-;-;-;-;-;-;-;-;-;-;-;+;+;+;+;+;+;+;+;+;+;-;-;-;-;-;-;-;-;-;-;-;-;-;+;+;+;+;-;-;-;-;-;-;-;-;-;-;-;-;-;-;+;+;+;+;+;+;+;+;+;+;+;+;+;+;+;+;+;+;+;+;-;-;-;-;-;-;-;-;-;-;-;-;-;-;-;+;+;+;+;+;+;+;-;-;-;-;-;-;-;-;+;+;+;+;+;+;+;+;+;+;+;+;+;+;-;-;-;-;-;-;-;-;-;-;-;-;-;-;-;-;+;+;+;+;+;+;+;+;+;+;+;+;-;-;-;-;-;-;+;+;+;+;+;+;+;+;+;+;+;+;-;-;-;-;-;-;-;-;+;+;+;+;+;+;+;+;+;-;-;-;-;-;-;+;-;-;-;+;-;-;+;-;+;-;+;-;-;-;-;+;+;+;-;-;-;+;-;-;-;+;+;-;-;+;-;-;+;+;+;+;+;+;+;-;+;+;-;+;-;-;-;-;-;-;-;+;+;-;+;+;+;-;-;-;+;-;-;+;-;+;-;-;-;-;-;-;+;-;+;-;-;+;+;+;-;-;+;+;+;+;-;-;+;+;+;+;+;-;-;+;-;+;-;-;-;-;+;+;+;+;+;+;-;+;+;-;-;+;+;+;+;+;+;-;+;+;-;-;-;+;+;+;+;+;-;+;-;-;+;+;+;+;-;+;+;-;-;-;-;+;+;-;-;+;+;+;+;+;+;+;-;-;+;+;+;+;+;-;+;+;-;-;+;+;-;-;-;+;-;-;-;-;-;+;+;-;-;-;-;-;-;+;+;-;-;-;+;+;+;-;+;-;-;-;+;-;-;-;+;-;+;+;+;+;+;+;-;-;+;-;-;+;-;-	402948	219398.67	410434.58	462384.00	467688.17	566882.50	293797.50	464735.17	398936.33	319612.17	293854.08	314960.33	353350.50	174570.50	301795.00	317382.50	216433.00	178681.00	168358.50	166540.33	137685.83	164892.83	122199.00	208692.67	222608.67	173097.83	117362.83
NotFur1_rnd-5_family-2794:Penelope:LINE	CM025008.1;CM025008.1;CM025008.1;CM025008.1;CM025008.1;CM025008.1;CM025008.1;CM025008.1;CM025008.1;CM025008.1;CM025008.1;CM025008.1;CM025008.1;CM025009.1;CM025009.1;CM025009.1;CM025009.1;CM025009.1;CM025009.1;CM025009.1;CM025009.1;CM025009.1;CM025009.1;CM025009.1;CM025009.1;CM025009.1;CM025009.1;CM025009.1;CM025009.1;CM025009.1;CM025009.1;CM025009.1;CM025009.1;CM025009.1;CM025009.1;CM025009.1;CM025009.1;CM025009.1;CM025009.1;CM025009.1;CM025009.1;CM025009.1;CM025009.1;CM025009.1;CM025009.1;CM025009.1;CM025009.1;CM025009.1;CM025009.1;CM025009.1;CM025009.1;CM025009.1;CM025009.1;CM025009.1;CM025009.1;CM025009.1;CM025009.1;CM025009.1;CM025009.1;CM025009.1;CM025009.1;CM025009.1;CM025009.1;CM025009.1;CM025009.1;CM025009.1;CM025010.1;CM025010.1;CM025010.1;CM025010.1;CM025010.1;CM025010.1;CM025010.1;CM025010.1;CM025010.1;CM025010.1;CM025010.1;CM025010.1;CM025010.1;CM025010.1;CM025010.1;CM025010.1;CM025010.1;CM025010.1;CM025011.1;CM025011.1;CM025011.1;CM025011.1;CM025011.1;CM025011.1;CM025011.1;CM025011.1;CM025011.1;CM025011.1;CM025011.1;CM025011.1;CM025011.1;CM025011.1;CM025011.1;CM025011.1;CM025011.1;CM025011.1;CM025011.1;CM025011.1;CM025011.1;CM025012.1;CM025012.1;CM025012.1;CM025012.1;CM025012.1;CM025012.1;CM025012.1;CM025012.1;CM025012.1;CM025012.1;CM025012.1;CM025012.1;CM025012.1;CM025012.1;CM025012.1;CM025012.1;CM025013.1;CM025013.1;CM025013.1;CM025013.1;CM025013.1;CM025013.1;CM025013.1;CM025013.1;CM025013.1;CM025013.1;CM025013.1;CM025013.1;CM025013.1;CM025013.1;CM025013.1;CM025013.1;CM025013.1;CM025013.1;CM025013.1;CM025013.1;CM025013.1;CM025013.1;CM025013.1;CM025013.1;CM025013.1;CM025013.1;CM025013.1;CM025013.1;CM025013.1;CM025013.1;CM025013.1;CM025013.1;CM025013.1;CM025013.1;CM025013.1;CM025013.1;CM025013.1;CM025013.1;CM025013.1;CM025013.1;CM025013.1;CM025013.1;CM025013.1;CM025013.1;CM025013.1;CM025014.1;CM025014.1;CM025014.1;CM025014.1;CM025014.1;CM025014.1;CM025014.1;CM025014.1;CM025014.1;CM025014.1;CM025014.1;CM025014.1;CM025014.1;CM025014.1;CM025014.1;CM025014.1;CM025015.1;CM025015.1;CM025015.1;CM025015.1;CM025015.1;CM025015.1;CM025015.1;CM025015.1;CM025015.1;CM025015.1;CM025015.1;CM025015.1;CM025015.1;CM025015.1;CM025015.1;CM025015.1;CM025015.1;CM025015.1;CM025015.1;CM025015.1;CM025015.1;CM025015.1;CM025015.1;CM025015.1;CM025016.1;CM025016.1;CM025016.1;CM025016.1;CM025016.1;CM025016.1;CM025016.1;CM025016.1;CM025016.1;CM025016.1;CM025016.1;CM025016.1;CM025016.1;CM025016.1;CM025016.1;CM025016.1;CM025016.1;CM025016.1;CM025016.1;CM025016.1;CM025016.1;CM025016.1;CM025016.1;CM025016.1;CM025016.1;CM025016.1;CM025016.1;CM025016.1;CM025017.1;CM025017.1;CM025017.1;CM025017.1;CM025017.1;CM025017.1;CM025017.1;CM025017.1;CM025017.1;CM025017.1;CM025017.1;CM025017.1;CM025017.1;CM025017.1;CM025017.1;CM025017.1;CM025017.1;CM025017.1;CM025018.1;CM025018.1;CM025018.1;CM025018.1;CM025018.1;CM025018.1;CM025018.1;CM025018.1;CM025018.1;CM025018.1;CM025018.1;CM025018.1;CM025018.1;CM025018.1;CM025018.1;CM025018.1;CM025018.1;CM025018.1;CM025018.1;CM025018.1;CM025018.1;CM025018.1;CM025018.1;CM025018.1;CM025018.1;CM025018.1;CM025018.1;CM025018.1;CM025018.1;CM025018.1;CM025018.1;CM025019.1;CM025019.1;CM025019.1;CM025019.1;CM025019.1;CM025019.1;CM025019.1;CM025020.1;CM025020.1;CM025020.1;CM025020.1;CM025020.1;CM025020.1;CM025020.1;CM025020.1;CM025020.1;CM025021.1;CM025021.1;CM025021.1;CM025021.1;CM025021.1;CM025021.1;CM025021.1;CM025021.1;CM025021.1;CM025021.1;CM025021.1;CM025021.1;CM025021.1;CM025021.1;CM025021.1;CM025021.1;CM025021.1;CM025021.1;CM025021.1;CM025021.1;CM025022.1;CM025022.1;CM025022.1;CM025022.1;CM025022.1;CM025022.1;CM025022.1;CM025022.1;CM025022.1;CM025022.1;CM025022.1;CM025022.1;CM025022.1;CM025022.1;CM025023.1;CM025023.1;CM025023.1;CM025023.1;CM025023.1;CM025023.1;CM025023.1;CM025023.1;CM025023.1;CM025023.1;CM025023.1;CM025023.1;CM025023.1;CM025023.1;CM025023.1;CM025023.1;CM025024.1;CM025024.1;CM025024.1;CM025024.1;CM025024.1;CM025024.1;CM025024.1;CM025024.1;CM025024.1;CM025024.1;CM025024.1;CM025024.1;CM025024.1;CM025024.1;CM025024.1;CM025024.1;CM025024.1;CM025024.1;CM025024.1;CM025025.1;CM025025.1;CM025025.1;CM025025.1;CM025025.1;CM025025.1;CM025025.1;CM025025.1;CM025025.1;CM025025.1;CM025025.1;CM025026.1;CM025026.1;CM025026.1;CM025026.1;CM025026.1;CM025026.1;CM025026.1;CM025026.1;CM025026.1;CM025026.1;CM025026.1;CM025026.1;CM025026.1;CM025026.1;JAAVVJ010000020.1;JAAVVJ010000021.1;JAAVVJ010000021.1;JAAVVJ010000022.1;JAAVVJ010000026.1;JAAVVJ010000026.1;JAAVVJ010000027.1;JAAVVJ010000052.1;JAAVVJ010000170.1;JAAVVJ010000256.1;JAAVVJ010001226.1;JAAVVJ010002055.1;JAAVVJ010002180.1;JAAVVJ010004522.1;JAAVVJ010005432.1;JAAVVJ010005432.1;JAAVVJ010005940.1;JAAVVJ010006251.1;JAAVVJ010006251.1;JAAVVJ010006559.1;JAAVVJ010006588.1;JAAVVJ010006654.1;JAAVVJ010009943.1;JAAVVJ010010014.1;JAAVVJ010010040.1;JAAVVJ010010444.1;JAAVVJ010010444.1;JAAVVJ010011001.1;JAAVVJ010011178.1;JAAVVJ010011670.1;JAAVVJ010011705.1;JAAVVJ010011705.1;JAAVVJ010012727.1;JAAVVJ010013245.1;JAAVVJ010014147.1;JAAVVJ010014410.1;JAAVVJ010015060.1;JAAVVJ010015217.1;JAAVVJ010016533.1;JAAVVJ010017817.1;JAAVVJ010018811.1;JAAVVJ010018888.1;JAAVVJ010018892.1;JAAVVJ010018892.1;JAAVVJ010019454.1;JAAVVJ010019588.1;JAAVVJ010020059.1;JAAVVJ010020070.1;JAAVVJ010020143.1;JAAVVJ010020172.1;JAAVVJ010020552.1;JAAVVJ010020693.1;JAAVVJ010021259.1;JAAVVJ010021739.1;JAAVVJ010022529.1;JAAVVJ010022571.1;JAAVVJ010022672.1;JAAVVJ010022697.1;JAAVVJ010022720.1;JAAVVJ010022720.1;JAAVVJ010022962.1;JAAVVJ010023597.1;JAAVVJ010023901.1;JAAVVJ010024109.1;JAAVVJ010025527.1;JAAVVJ010026332.1;JAAVVJ010026834.1;JAAVVJ010026834.1;JAAVVJ010027072.1;JAAVVJ010027858.1;JAAVVJ010028517.1;JAAVVJ010029692.1;JAAVVJ010030096.1;JAAVVJ010030262.1;JAAVVJ010030915.1;JAAVVJ010033566.1;JAAVVJ010033566.1;JAAVVJ010033566.1;JAAVVJ010034070.1;JAAVVJ010034145.1;JAAVVJ010035325.1;JAAVVJ010035331.1;JAAVVJ010035340.1;JAAVVJ010035393.1;JAAVVJ010035441.1;JAAVVJ010035562.1;JAAVVJ010035654.1;JAAVVJ010035654.1;JAAVVJ010035717.1;JAAVVJ010035724.1;JAAVVJ010035794.1;JAAVVJ010035813.1;JAAVVJ010035830.1;JAAVVJ010035835.1;JAAVVJ010035842.1;JAAVVJ010035848.1;JAAVVJ010035880.1;JAAVVJ010035937.1;JAAVVJ010035937.1;JAAVVJ010035942.1;JAAVVJ010035946.1;JAAVVJ010036013.1;JAAVVJ010036060.1;JAAVVJ010036063.1;JAAVVJ010036066.1;JAAVVJ010036066.1;JAAVVJ010036133.1;JAAVVJ010036309.1;JAAVVJ010036347.1;JAAVVJ010036361.1;JAAVVJ010036386.1;JAAVVJ010036420.1;JAAVVJ010036423.1;JAAVVJ010036433.1;JAAVVJ010036477.1;JAAVVJ010036565.1;JAAVVJ010036830.1;JAAVVJ010036911.1;JAAVVJ010037013.1;JAAVVJ010037134.1;JAAVVJ010037198.1;JAAVVJ010037283.1;JAAVVJ010037283.1;JAAVVJ010037367.1;JAAVVJ010037376.1;JAAVVJ010037388.1;JAAVVJ010037445.1;JAAVVJ010037526.1;JAAVVJ010037583.1;JAAVVJ010037647.1;JAAVVJ010037753.1;JAAVVJ010037902.1;JAAVVJ010037995.1;JAAVVJ010038065.1;JAAVVJ010038109.1;JAAVVJ010038126.1;JAAVVJ010038160.1;JAAVVJ010038200.1;JAAVVJ010038200.1;JAAVVJ010038304.1;JAAVVJ010038318.1;JAAVVJ010038350.1;JAAVVJ010038354.1;JAAVVJ010038354.1;JAAVVJ010038375.1;JAAVVJ010038375.1;JAAVVJ010038403.1;JAAVVJ010038410.1;JAAVVJ010038437.1;JAAVVJ010038489.1;JAAVVJ010038504.1;JAAVVJ010038589.1;JAAVVJ010038615.1;JAAVVJ010038616.1;JAAVVJ010038710.1;JAAVVJ010038783.1;JAAVVJ010038811.1;JAAVVJ010038812.1;JAAVVJ010038896.1;JAAVVJ010038906.1;JAAVVJ010039284.1	1793206;6367884;10616570;29377715;51117711;8821884;9009715;28958791;29400473;34939755;38607896;40221134;45067924;433669;1195070;7707878;9186839;11700989;11701697;13386103;16194831;17922942;19398645;24731747;33610110;35742131;43147788;44207649;48064729;49411993;56319488;56742987;57020035;57246238;59345254;60067002;61295568;62575508;62595585;62596309;62819924;62825182;63239658;63543233;63601593;67238802;68390631;707434;802690;1300253;13386303;16548637;16548932;18794377;26619594;31445089;34746435;38080832;42526596;50857289;63767426;64922544;69071517;69612393;70206094;70507906;105922;5157917;9738195;12218849;12222210;28571653;28591082;28655971;42807830;44008772;8013933;12972717;24721551;29001056;32500527;33588501;38801878;39948512;4544228;9823766;14002092;23949672;30939692;46646370;48354568;48359787;5426222;6682842;16156632;17502025;21765456;24717726;25233639;25844437;26898116;29741603;40034411;43365817;44834232;6206347;7670040;12737285;17618064;18245963;20259891;24503592;28809002;44763974;49673126;14986617;16352014;16494408;25565665;26107838;32801708;3879822;11536742;24854026;25590305;28467495;29622603;33848732;36894049;40251540;42159122;43395268;44339769;49685502;49686152;49877035;49877376;49881418;50559307;52412333;54094284;55934106;61403763;4030477;10667865;12356197;24970862;29632165;29633578;31097041;32959426;37429266;38117502;39654168;41883379;42288992;43323022;44033169;50416957;51153828;53015418;55089591;55464713;58211632;60204029;61667578;130490;4657831;6281583;11598704;11617753;17166020;17167976;21411740;26753887;37300386;6961588;7907151;14427673;23270162;24237447;35607973;3036017;7131965;9341580;9342527;11787162;14715605;19881787;23528819;23809771;24701472;27016547;29098352;29099284;48524548;57389358;3364682;7310339;15444706;25996660;32332912;33851798;34133596;35895897;55517512;3079919;14583724;19686216;19972027;22028440;27666775;30746295;30748055;35335405;50611922;50924575;3846153;10140589;22210656;26453457;26808342;28785379;29118941;30456736;30483624;31496651;32302791;36657019;41878031;48680158;48777189;50401677;51919845;979778;13073620;16066061;20899000;24004810;25547508;30617419;33556809;34036998;35665863;37179656;37252406;41506935;2283445;16190002;17628883;30851190;30895958;1413936;1700245;3579656;5813972;6348969;23024559;26678698;29005656;32579635;35408465;42677564;44948985;45312295;50768489;51716061;52472426;6320036;16351455;17760841;17812491;23712903;23715552;25347428;31118242;34689131;35239754;36361134;43536040;46412542;49716262;50298650;310078;2821637;17772145;12389835;14856198;17860516;17860919;746226;11116484;29261247;8743532;11837143;24356119;25709662;31938609;31939760;2489297;2696549;2906601;2907162;2907847;6340310;7556073;18243869;18520468;34897338;40123997;51007554;6780763;22498986;26722230;31908726;32109265;40806607;47135118;49684261;6422448;7220629;8533708;17286440;21930204;27687586;27733969;32779649;35201217;7932866;17286109;23890280;25460678;35202902;390673;3572684;7634513;8202971;26323002;29229577;30253641;30253788;36983615;39927400;1111155;17497870;19301397;25323242;27853774;37760838;408259;5685464;9607609;17259548;21355748;21356177;24106324;24640040;29492790;29493008;31618844;2457762;2458407;8036589;12380333;17048234;18502056;22078930;28886449;4554855;18926140;20048511;26320897;4682564;7197660;8540595;9684592;21358271;25915046;27483674;639656;9633095;9634850;10933553;16581511;19195910;22473862;22476526;24837008;26054020;3141083;3145097;10509788;16496664;1046159;320539;608243;224882;267704;269206;176319;60547;443;505;1096;1412;1;1568;25293;25690;386;139;273;1;7279;557;140;935;1833;79973;80761;9294;7286;1621;7248;7442;999;16877;318;1691;2073;1;64;206;298;938;1;1348;1;235;6004;218;317;1833;446;1;7498;834;1687;1582;1;749;1167;1548;28785;626;221;1270;351;11155;2810;3282;1;917;47;763;1741;570;651;1;355;774;1484;117;675;335;755;8254;30;620;1;972;32074;1;1443;976;983;1415;78;37013;8797;63656;63804;1453;774;48;1325;58017;1;2614;1752;1117;2940;1;556;7015;1285;58;72205;52;1414;53;1837;1192;1047;611;1825;58;1;2380;2937;733;286;495;1808;15707;230;2133;175;2149;1176;1640;1828;76;1914;34;1090;1417;22887;23615;1422;53;1188;65202;52;89;11335;54;2938;3722;5198;550;27180;506;141	1793333;6368230;10616703;29377844;51117763;8822359;9010078;28959090;29400953;34940098;38608379;40221607;45068395;434150;1195169;7708363;9187317;11701380;11701795;13386301;16195167;17923315;19398873;24731975;33610590;35742616;43148272;44207974;48065213;49412092;56319751;56743071;57020517;57246664;59345698;60067065;61295799;62575558;62595759;62596505;62820152;62825335;63240138;63543718;63602078;67239281;68390697;707724;802796;1300649;13386564;16548811;16549249;18794421;26619879;31445571;34746919;38081317;42527079;50857743;63767651;64923027;69071574;69612878;70206312;70508214;106391;5158362;9738315;12218988;12222555;28572018;28591385;28656441;42808203;44008831;8014124;12972761;24721760;29001152;32500633;33588986;38802354;39948818;4544713;9824078;14002577;23950154;30940176;46646861;48354797;48360024;5426369;6682953;16156910;17502354;21765533;24718211;25234111;25844466;26898578;29742088;40034495;43365855;44834717;6206497;7670512;12737726;17618550;18246442;20260369;24503790;28809124;44764097;49673613;14986926;16352417;16494716;25565980;26108003;32802193;3880190;11537158;24854502;25590591;28467556;29622941;33849213;36894478;40251871;42159596;43395504;44340253;49685879;49686264;49877105;49877432;49881789;50559793;52412799;54094419;55934590;61404246;4030897;10668255;12356665;24971338;29632324;29633748;31097427;32959910;37429604;38117586;39654598;41883437;42289477;43323060;44033654;50417442;51154297;53015891;55089774;55465194;58212113;60204257;61667860;130975;4658310;6282032;11599132;11617825;17166190;17168151;21411978;26754372;37300871;6962073;7907248;14428134;23270339;24237932;35608456;3036502;7132450;9341992;9342596;11787610;14715661;19882202;23529304;23810242;24701541;27016983;29098667;29099357;48524808;57389846;3364939;7310694;15445191;25996814;32333396;33852278;34134081;35896029;55517997;3080011;14584205;19686287;19972422;22028814;27667034;30746511;30748345;35335885;50612157;50924662;3846282;10141076;22210821;26453938;26808605;28785772;29119417;30457198;30484097;31497132;32303268;36657248;41878466;48680282;48777500;50402162;51920325;980235;13073661;16066489;20899315;24005295;25547993;30617901;33557033;34037131;35666348;37179693;37252493;41507304;2283878;16190285;17629357;30851383;30896439;1414419;1700730;3580130;5814417;6349453;23025036;26678796;29005769;32580120;35408950;42678003;44949452;45312500;50768948;51716279;52472530;6320521;16351899;17761299;17812625;23713373;23716037;25347677;31118727;34689616;35240211;36361419;43536523;46413017;49716747;50299132;310561;2822122;17772282;12390319;14856535;17860814;17861011;746433;11116796;29261351;8744014;11837628;24356614;25710049;31938687;31939872;2489782;2697032;2906659;2907459;2907941;6340745;7556509;18244346;18520586;34897821;40124478;51008011;6780886;22499094;26722715;31909126;32109746;40807060;47135376;49684744;6422550;7220988;8533768;17286527;21930679;27687624;27734452;32780135;35201365;7933328;17286441;23890765;25461158;35203354;391168;3573120;7634735;8203418;26323487;29229660;30253764;30253842;36983790;39927889;1111633;17498352;19301878;25323562;27854259;37761282;408740;5685883;9607836;17259751;21355909;21356478;24106809;24640522;29492950;29493341;31619331;2457838;2458827;8037043;12380725;17048703;18502134;22079415;28886689;4555317;18926452;20048587;26321039;4682672;7198106;8541080;9684681;21358431;25915349;27484159;640141;9633526;9634907;10934038;16581600;19196383;22474347;22477011;24837282;26054144;3141447;3145227;10510127;16497148;1046654;320819;608603;224943;268010;269390;176613;60833;624;595;1259;1895;120;1613;25418;25740;805;235;479;294;7488;1042;221;1420;2318;80066;81130;9402;7615;1988;7445;7606;1204;17361;801;1850;2550;219;549;691;746;1423;94;1505;135;471;6264;675;774;1966;605;112;7967;1059;1744;1750;341;1035;1303;1821;29182;1107;323;1754;650;11269;3011;3327;379;1175;369;1100;2116;1055;848;300;500;837;1536;287;1161;820;1240;8306;174;1105;150;1121;32355;178;1928;1461;1469;1900;563;37498;8828;63768;63949;1938;1041;533;1810;58372;435;3065;2237;1602;3425;327;1041;7104;1770;319;72257;535;1899;171;2322;1677;1533;1096;2310;543;414;2865;3422;1218;770;835;2293;16192;701;2618;658;2634;1661;1727;2219;561;2399;519;1316;1652;23043;23797;1626;538;1351;65637;537;547;11816;538;3423;4207;5683;1016;27661;991;626	+;+;+;+;+;-;-;-;-;-;-;-;-;-;-;-;-;-;-;-;-;-;-;-;-;-;-;-;-;-;-;-;-;-;-;-;-;-;-;-;-;-;-;-;-;-;-;+;+;+;+;+;+;+;+;+;+;+;+;+;+;+;+;+;+;+;-;-;-;-;-;-;-;-;-;-;+;+;+;+;+;+;+;+;-;-;-;-;-;-;-;-;+;+;+;+;+;+;+;+;+;+;+;+;+;+;+;+;+;+;+;+;+;+;+;-;-;-;-;-;-;+;+;+;+;+;+;+;+;+;+;+;+;+;+;+;+;+;+;+;+;+;+;-;-;-;-;-;-;-;-;-;-;-;-;-;-;-;-;-;-;-;-;-;-;-;-;-;-;-;-;-;-;-;-;-;+;+;+;+;+;+;-;-;-;-;-;-;-;-;-;-;-;-;-;-;-;+;+;+;+;+;+;+;+;+;-;-;-;-;-;-;-;-;-;-;-;+;+;+;+;+;+;+;+;+;+;+;+;+;+;+;+;+;-;-;-;-;-;-;-;-;-;-;-;-;-;+;+;+;+;+;-;-;-;-;-;-;-;-;-;-;-;-;-;-;-;-;+;+;+;+;+;+;+;+;+;+;+;+;+;+;+;+;+;+;-;-;-;-;-;-;-;+;+;+;+;+;+;-;-;-;-;-;-;-;-;-;-;-;-;+;+;+;+;+;+;+;+;+;+;+;+;+;+;+;+;+;-;-;-;-;-;+;+;+;+;+;+;+;+;+;+;-;-;-;-;-;-;-;-;-;-;-;-;-;-;-;-;-;+;+;+;+;+;+;+;+;-;-;-;-;+;+;+;+;+;+;+;-;-;-;-;-;-;-;-;-;-;+;+;+;+;-;+;+;+;-;-;+;+;+;+;-;-;-;+;-;-;-;+;+;-;-;+;-;-;-;+;+;-;+;-;-;-;-;-;+;-;-;+;-;-;+;-;-;-;+;+;+;+;+;-;+;-;-;+;+;+;-;+;+;+;+;+;+;+;-;+;+;+;-;+;+;-;-;-;+;-;-;+;-;-;-;+;-;-;+;-;+;+;+;+;-;+;-;-;+;+;+;-;-;-;-;+;-;+;+;+;-;-;+;+;-;-;-;+;+;+;-;+;-;-;-;-;-;+;+;-;-;-;-;+;-;-;+;-;+;-;-;-;-;+;-;+;-;-;-;-;-;+;-;+;+;+;-;+;-;-;+;-;+;-;+	184341	31327.33	60771.82	59826.99	61066.66	48635.41	32383.00	38918.58	32304.08	35223.00	34564.25	33389.00	35573.91	24663.66	43971.16	48005.50	34738.33	27677.66	20261.00	23071.50	17050.50	24178.00	15203.16	20522.83	31368.66	18577.50	12125.33
NotFur1_rnd-1_family-610:Penelope:LINE	CM025008.1;CM025008.1;CM025008.1;CM025008.1;CM025008.1;CM025008.1;CM025008.1;CM025008.1;CM025008.1;CM025008.1;CM025008.1;CM025008.1;CM025008.1;CM025008.1;CM025008.1;CM025008.1;CM025008.1;CM025008.1;CM025008.1;CM025008.1;CM025008.1;CM025008.1;CM025008.1;CM025008.1;CM025008.1;CM025008.1;CM025008.1;CM025008.1;CM025008.1;CM025008.1;CM025008.1;CM025008.1;CM025008.1;CM025008.1;CM025008.1;CM025008.1;CM025008.1;CM025008.1;CM025008.1;CM025008.1;CM025008.1;CM025008.1;CM025008.1;CM025008.1;CM025008.1;CM025008.1;CM025008.1;CM025008.1;CM025008.1;CM025008.1;CM025008.1;CM025009.1;CM025009.1;CM025009.1;CM025009.1;CM025009.1;CM025009.1;CM025009.1;CM025009.1;CM025009.1;CM025009.1;CM025009.1;CM025009.1;CM025009.1;CM025009.1;CM025009.1;CM025009.1;CM025009.1;CM025009.1;CM025009.1;CM025009.1;CM025009.1;CM025009.1;CM025009.1;CM025009.1;CM025009.1;CM025009.1;CM025009.1;CM025009.1;CM025009.1;CM025009.1;CM025009.1;CM025009.1;CM025009.1;CM025009.1;CM025009.1;CM025009.1;CM025009.1;CM025009.1;CM025009.1;CM025009.1;CM025009.1;CM025009.1;CM025009.1;CM025009.1;CM025009.1;CM025009.1;CM025009.1;CM025009.1;CM025009.1;CM025009.1;CM025009.1;CM025009.1;CM025009.1;CM025009.1;CM025009.1;CM025009.1;CM025009.1;CM025009.1;CM025009.1;CM025009.1;CM025009.1;CM025009.1;CM025009.1;CM025009.1;CM025009.1;CM025009.1;CM025009.1;CM025009.1;CM025009.1;CM025009.1;CM025009.1;CM025009.1;CM025009.1;CM025009.1;CM025009.1;CM025009.1;CM025009.1;CM025009.1;CM025009.1;CM025009.1;CM025009.1;CM025009.1;CM025009.1;CM025009.1;CM025009.1;CM025010.1;CM025010.1;CM025010.1;CM025010.1;CM025010.1;CM025010.1;CM025010.1;CM025010.1;CM025010.1;CM025010.1;CM025010.1;CM025010.1;CM025010.1;CM025010.1;CM025010.1;CM025010.1;CM025010.1;CM025010.1;CM025010.1;CM025010.1;CM025010.1;CM025010.1;CM025010.1;CM025010.1;CM025010.1;CM025010.1;CM025010.1;CM025010.1;CM025010.1;CM025010.1;CM025010.1;CM025010.1;CM025010.1;CM025010.1;CM025010.1;CM025010.1;CM025010.1;CM025010.1;CM025010.1;CM025010.1;CM025011.1;CM025011.1;CM025011.1;CM025011.1;CM025011.1;CM025011.1;CM025011.1;CM025011.1;CM025011.1;CM025011.1;CM025011.1;CM025011.1;CM025011.1;CM025011.1;CM025011.1;CM025011.1;CM025011.1;CM025011.1;CM025011.1;CM025011.1;CM025011.1;CM025011.1;CM025011.1;CM025011.1;CM025011.1;CM025011.1;CM025011.1;CM025011.1;CM025011.1;CM025011.1;CM025011.1;CM025011.1;CM025011.1;CM025011.1;CM025012.1;CM025012.1;CM025012.1;CM025012.1;CM025012.1;CM025012.1;CM025012.1;CM025012.1;CM025012.1;CM025012.1;CM025012.1;CM025012.1;CM025012.1;CM025012.1;CM025012.1;CM025012.1;CM025012.1;CM025012.1;CM025012.1;CM025012.1;CM025012.1;CM025012.1;CM025012.1;CM025012.1;CM025012.1;CM025012.1;CM025012.1;CM025012.1;CM025012.1;CM025012.1;CM025012.1;CM025012.1;CM025012.1;CM025012.1;CM025012.1;CM025012.1;CM025012.1;CM025012.1;CM025012.1;CM025012.1;CM025012.1;CM025012.1;CM025012.1;CM025013.1;CM025013.1;CM025013.1;CM025013.1;CM025013.1;CM025013.1;CM025013.1;CM025013.1;CM025013.1;CM025013.1;CM025013.1;CM025013.1;CM025013.1;CM025013.1;CM025013.1;CM025013.1;CM025013.1;CM025013.1;CM025013.1;CM025013.1;CM025013.1;CM025013.1;CM025013.1;CM025013.1;CM025013.1;CM025013.1;CM025013.1;CM025013.1;CM025013.1;CM025013.1;CM025013.1;CM025013.1;CM025013.1;CM025013.1;CM025013.1;CM025013.1;CM025013.1;CM025013.1;CM025013.1;CM025013.1;CM025013.1;CM025013.1;CM025013.1;CM025013.1;CM025013.1;CM025013.1;CM025013.1;CM025013.1;CM025013.1;CM025013.1;CM025013.1;CM025013.1;CM025013.1;CM025013.1;CM025013.1;CM025013.1;CM025013.1;CM025014.1;CM025014.1;CM025014.1;CM025014.1;CM025014.1;CM025014.1;CM025014.1;CM025014.1;CM025014.1;CM025014.1;CM025014.1;CM025014.1;CM025014.1;CM025014.1;CM025014.1;CM025014.1;CM025014.1;CM025014.1;CM025014.1;CM025014.1;CM025014.1;CM025014.1;CM025014.1;CM025014.1;CM025014.1;CM025014.1;CM025014.1;CM025014.1;CM025015.1;CM025015.1;CM025015.1;CM025015.1;CM025015.1;CM025015.1;CM025015.1;CM025015.1;CM025015.1;CM025015.1;CM025015.1;CM025015.1;CM025015.1;CM025015.1;CM025015.1;CM025015.1;CM025015.1;CM025015.1;CM025015.1;CM025015.1;CM025015.1;CM025015.1;CM025015.1;CM025015.1;CM025015.1;CM025015.1;CM025015.1;CM025015.1;CM025015.1;CM025015.1;CM025015.1;CM025015.1;CM025015.1;CM025015.1;CM025015.1;CM025015.1;CM025015.1;CM025015.1;CM025015.1;CM025015.1;CM025016.1;CM025016.1;CM025016.1;CM025016.1;CM025016.1;CM025016.1;CM025016.1;CM025016.1;CM025016.1;CM025016.1;CM025016.1;CM025016.1;CM025016.1;CM025016.1;CM025016.1;CM025016.1;CM025016.1;CM025016.1;CM025016.1;CM025016.1;CM025016.1;CM025016.1;CM025016.1;CM025016.1;CM025016.1;CM025016.1;CM025016.1;CM025016.1;CM025016.1;CM025016.1;CM025016.1;CM025016.1;CM025016.1;CM025016.1;CM025016.1;CM025016.1;CM025016.1;CM025016.1;CM025016.1;CM025016.1;CM025016.1;CM025016.1;CM025016.1;CM025016.1;CM025016.1;CM025016.1;CM025016.1;CM025016.1;CM025016.1;CM025016.1;CM025016.1;CM025016.1;CM025016.1;CM025016.1;CM025016.1;CM025016.1;CM025017.1;CM025017.1;CM025017.1;CM025017.1;CM025017.1;CM025017.1;CM025017.1;CM025017.1;CM025017.1;CM025017.1;CM025017.1;CM025017.1;CM025017.1;CM025017.1;CM025017.1;CM025017.1;CM025017.1;CM025017.1;CM025017.1;CM025017.1;CM025017.1;CM025017.1;CM025017.1;CM025017.1;CM025017.1;CM025017.1;CM025017.1;CM025017.1;CM025017.1;CM025017.1;CM025017.1;CM025017.1;CM025017.1;CM025017.1;CM025017.1;CM025017.1;CM025017.1;CM025017.1;CM025017.1;CM025017.1;CM025017.1;CM025018.1;CM025018.1;CM025018.1;CM025018.1;CM025018.1;CM025018.1;CM025018.1;CM025018.1;CM025018.1;CM025018.1;CM025018.1;CM025018.1;CM025018.1;CM025018.1;CM025018.1;CM025018.1;CM025018.1;CM025018.1;CM025018.1;CM025018.1;CM025018.1;CM025018.1;CM025018.1;CM025018.1;CM025018.1;CM025018.1;CM025018.1;CM025018.1;CM025018.1;CM025018.1;CM025018.1;CM025018.1;CM025018.1;CM025018.1;CM025018.1;CM025018.1;CM025018.1;CM025018.1;CM025018.1;CM025018.1;CM025018.1;CM025018.1;CM025018.1;CM025018.1;CM025018.1;CM025018.1;CM025018.1;CM025018.1;CM025018.1;CM025018.1;CM025018.1;CM025018.1;CM025018.1;CM025018.1;CM025018.1;CM025018.1;CM025018.1;CM025018.1;CM025018.1;CM025018.1;CM025018.1;CM025018.1;CM025018.1;CM025018.1;CM025018.1;CM025018.1;CM025018.1;CM025018.1;CM025018.1;CM025018.1;CM025019.1;CM025019.1;CM025019.1;CM025019.1;CM025019.1;CM025019.1;CM025019.1;CM025019.1;CM025019.1;CM025019.1;CM025019.1;CM025019.1;CM025019.1;CM025019.1;CM025020.1;CM025020.1;CM025020.1;CM025020.1;CM025020.1;CM025020.1;CM025020.1;CM025020.1;CM025020.1;CM025020.1;CM025020.1;CM025020.1;CM025020.1;CM025020.1;CM025020.1;CM025021.1;CM025021.1;CM025021.1;CM025021.1;CM025021.1;CM025021.1;CM025021.1;CM025021.1;CM025021.1;CM025021.1;CM025021.1;CM025021.1;CM025021.1;CM025021.1;CM025021.1;CM025021.1;CM025021.1;CM025021.1;CM025021.1;CM025021.1;CM025021.1;CM025021.1;CM025021.1;CM025021.1;CM025021.1;CM025021.1;CM025021.1;CM025021.1;CM025021.1;CM025021.1;CM025021.1;CM025021.1;CM025021.1;CM025021.1;CM025021.1;CM025021.1;CM025021.1;CM025021.1;CM025021.1;CM025021.1;CM025022.1;CM025022.1;CM025022.1;CM025022.1;CM025022.1;CM025022.1;CM025022.1;CM025022.1;CM025022.1;CM025022.1;CM025022.1;CM025022.1;CM025022.1;CM025022.1;CM025022.1;CM025022.1;CM025022.1;CM025022.1;CM025022.1;CM025022.1;CM025022.1;CM025023.1;CM025023.1;CM025023.1;CM025023.1;CM025023.1;CM025023.1;CM025023.1;CM025023.1;CM025023.1;CM025023.1;CM025023.1;CM025023.1;CM025023.1;CM025023.1;CM025023.1;CM025023.1;CM025023.1;CM025023.1;CM025023.1;CM025023.1;CM025023.1;CM025023.1;CM025023.1;CM025023.1;CM025023.1;CM025023.1;CM025023.1;CM025023.1;CM025023.1;CM025023.1;CM025023.1;CM025023.1;CM025023.1;CM025023.1;CM025023.1;CM025023.1;CM025023.1;CM025023.1;CM025023.1;CM025023.1;CM025023.1;CM025023.1;CM025023.1;CM025023.1;CM025023.1;CM025023.1;CM025023.1;CM025023.1;CM025023.1;CM025023.1;CM025023.1;CM025023.1;CM025023.1;CM025023.1;CM025023.1;CM025023.1;CM025024.1;CM025024.1;CM025024.1;CM025024.1;CM025024.1;CM025024.1;CM025024.1;CM025024.1;CM025024.1;CM025024.1;CM025024.1;CM025024.1;CM025024.1;CM025024.1;CM025024.1;CM025024.1;CM025024.1;CM025024.1;CM025024.1;CM025024.1;CM025024.1;CM025024.1;CM025024.1;CM025024.1;CM025024.1;CM025024.1;CM025024.1;CM025024.1;CM025025.1;CM025025.1;CM025025.1;CM025025.1;CM025025.1;CM025025.1;CM025025.1;CM025025.1;CM025025.1;CM025025.1;CM025025.1;CM025025.1;CM025025.1;CM025025.1;CM025025.1;CM025026.1;CM025026.1;CM025026.1;CM025026.1;CM025026.1;CM025026.1;CM025026.1;CM025026.1;CM025026.1;CM025026.1;CM025026.1;CM025026.1;CM025026.1;CM025026.1;CM025026.1;CM025026.1;CM025026.1;CM025026.1;CM025026.1;CM025026.1;CM025026.1;CM025026.1;CM025026.1;CM025026.1;CM025026.1;CM025026.1;CM025026.1;CM025026.1;CM025026.1;CM025026.1;CM025026.1;CM025026.1;CM025026.1;CM025026.1;CM025026.1;CM025026.1;JAAVVJ010000020.1;JAAVVJ010000020.1;JAAVVJ010000020.1;JAAVVJ010000021.1;JAAVVJ010000022.1;JAAVVJ010000025.1;JAAVVJ010000027.1;JAAVVJ010000027.1;JAAVVJ010000027.1;JAAVVJ010000029.1;JAAVVJ010000032.1;JAAVVJ010000032.1;JAAVVJ010000032.1;JAAVVJ010000032.1;JAAVVJ010000039.1;JAAVVJ010000051.1;JAAVVJ010000053.1;JAAVVJ010000069.1;JAAVVJ010000077.1;JAAVVJ010000099.1;JAAVVJ010000106.1;JAAVVJ010001230.1;JAAVVJ010001267.1;JAAVVJ010001510.1;JAAVVJ010001928.1;JAAVVJ010002055.1;JAAVVJ010002723.1;JAAVVJ010002916.1;JAAVVJ010002916.1;JAAVVJ010005505.1;JAAVVJ010005587.1;JAAVVJ010006588.1;JAAVVJ010006623.1;JAAVVJ010006623.1;JAAVVJ010007037.1;JAAVVJ010008116.1;JAAVVJ010008751.1;JAAVVJ010009323.1;JAAVVJ010009596.1;JAAVVJ010009809.1;JAAVVJ010009966.1;JAAVVJ010009966.1;JAAVVJ010010040.1;JAAVVJ010010040.1;JAAVVJ010010444.1;JAAVVJ010010607.1;JAAVVJ010010610.1;JAAVVJ010010610.1;JAAVVJ010010862.1;JAAVVJ010010862.1;JAAVVJ010011042.1;JAAVVJ010011178.1;JAAVVJ010011178.1;JAAVVJ010011612.1;JAAVVJ010011670.1;JAAVVJ010011670.1;JAAVVJ010011705.1;JAAVVJ010012727.1;JAAVVJ010013674.1;JAAVVJ010013674.1;JAAVVJ010014410.1;JAAVVJ010014751.1;JAAVVJ010015217.1;JAAVVJ010015219.1;JAAVVJ010015352.1;JAAVVJ010015859.1;JAAVVJ010016104.1;JAAVVJ010016686.1;JAAVVJ010017398.1;JAAVVJ010017600.1;JAAVVJ010017877.1;JAAVVJ010017877.1;JAAVVJ010018078.1;JAAVVJ010018314.1;JAAVVJ010018918.1;JAAVVJ010019333.1;JAAVVJ010019693.1;JAAVVJ010019780.1;JAAVVJ010020143.1;JAAVVJ010020172.1;JAAVVJ010020406.1;JAAVVJ010021455.1;JAAVVJ010021949.1;JAAVVJ010022697.1;JAAVVJ010023773.1;JAAVVJ010023901.1;JAAVVJ010024014.1;JAAVVJ010024109.1;JAAVVJ010024429.1;JAAVVJ010024429.1;JAAVVJ010024642.1;JAAVVJ010027325.1;JAAVVJ010028585.1;JAAVVJ010028585.1;JAAVVJ010028657.1;JAAVVJ010029684.1;JAAVVJ010029684.1;JAAVVJ010030096.1;JAAVVJ010030096.1;JAAVVJ010030307.1;JAAVVJ010030321.1;JAAVVJ010030565.1;JAAVVJ010031632.1;JAAVVJ010032232.1;JAAVVJ010032471.1;JAAVVJ010033883.1;JAAVVJ010034631.1;JAAVVJ010035393.1;JAAVVJ010035415.1;JAAVVJ010035717.1;JAAVVJ010035724.1;JAAVVJ010035794.1;JAAVVJ010035813.1;JAAVVJ010035835.1;JAAVVJ010035842.1;JAAVVJ010035848.1;JAAVVJ010035942.1;JAAVVJ010036013.1;JAAVVJ010036060.1;JAAVVJ010036066.1;JAAVVJ010036133.1;JAAVVJ010036223.1;JAAVVJ010036347.1;JAAVVJ010036420.1;JAAVVJ010036420.1;JAAVVJ010036420.1;JAAVVJ010036423.1;JAAVVJ010036527.1;JAAVVJ010036527.1;JAAVVJ010036565.1;JAAVVJ010036830.1;JAAVVJ010036911.1;JAAVVJ010037013.1;JAAVVJ010037021.1;JAAVVJ010037027.1;JAAVVJ010037367.1;JAAVVJ010037376.1;JAAVVJ010037388.1;JAAVVJ010037445.1;JAAVVJ010037633.1;JAAVVJ010037647.1;JAAVVJ010037726.1;JAAVVJ010037750.1;JAAVVJ010037750.1;JAAVVJ010037753.1;JAAVVJ010037902.1;JAAVVJ010038021.1;JAAVVJ010038063.1;JAAVVJ010038065.1;JAAVVJ010038109.1;JAAVVJ010038126.1;JAAVVJ010038200.1;JAAVVJ010038306.1;JAAVVJ010038318.1;JAAVVJ010038350.1;JAAVVJ010038350.1;JAAVVJ010038375.1;JAAVVJ010038403.1;JAAVVJ010038410.1;JAAVVJ010038589.1;JAAVVJ010038615.1;JAAVVJ010038615.1;JAAVVJ010038615.1;JAAVVJ010038710.1;JAAVVJ010038783.1;JAAVVJ010038896.1;JAAVVJ010039284.1	1793335;7643325;7735576;9547970;10616705;18289873;18631135;20542962;24047803;27577623;30350858;31705171;38480815;39851510;50193455;52639956;53258765;53259362;54314833;58847453;60417367;61831934;1832465;2184019;8820418;9008247;20608912;21694272;29399016;29400069;29585633;29586688;30985670;33715212;34675252;34677772;34938293;38606650;38607493;40219584;41065752;45066203;46836725;46994326;51783439;52124275;53968580;61006310;62247127;63223531;63263786;92173;275906;1393578;4619164;4649311;6082088;12266070;13386566;13387359;13706223;16551198;16552667;22683093;23863511;24072093;31445573;34393905;34746921;38081319;38082112;41977091;42392064;42527081;42527870;42824031;44074050;46251894;56203834;56204262;62507511;64923029;67614952;69612880;69892089;70073669;432195;576419;965988;2369433;4480934;4481997;4700475;6813011;6817457;6817856;7706410;7707473;8070084;8071140;11699522;16193362;17921438;17922605;19397171;20345659;24652974;33078029;33227161;33227705;33230293;33608644;34285713;34286888;35740672;43146780;48061979;48063041;54682646;55118194;56318065;56319083;57018584;57244781;59343804;60065540;60943172;61294104;62823860;63444475;63541742;63694286;64841665;68813587;70506956;73361265;104455;105517;5030752;5030889;5156493;11143584;14202368;17035368;21723650;26273032;26656646;26704409;28333135;28589531;29045903;29082414;29759007;30649431;30650841;31381900;40726915;43999548;106602;1039835;4218338;8014126;12421269;12422023;12422743;12972763;12973549;19058352;20658081;24724467;24724860;25627047;25627513;38802356;48241225;57593273;2880828;4542759;9822401;9823365;9911337;11336174;12919993;14000626;14001688;21394235;23287669;23948218;28469928;29486726;30938219;31694604;37135675;46643815;48353393;48354179;5426371;6682955;8612278;17502358;17502480;24718213;25234113;25234882;29820535;33774899;35045290;44834719;45884168;45884871;812081;2010980;3179753;6206499;6888151;9093717;10365181;11846730;12737728;17618552;18247661;18248282;19318798;19319366;27123309;35101586;35551871;35574628;37730312;37730970;39584364;42118261;46536634;46537168;47153557;49674245;49674956;5337859;9511200;10290169;12609079;12736980;13220768;16492905;16494004;16872471;32800263;32801306;37910757;47330079;47965826;48406826;49224532;8411309;11538567;11540361;14903975;19107754;19407007;24854504;28467558;29257441;29631231;32431867;33853148;40251873;42161593;43395726;47035983;49884493;49885032;52253902;52412801;53067924;54115871;54116500;55167658;10666349;10667130;12354729;12355796;15754838;19511517;27700673;27701565;29589718;30827032;36549602;37380890;38113476;39589484;39590951;42287846;42687377;44031673;46141575;47196899;47197201;47543791;49632049;50415489;51152037;53013952;53984331;54571366;55088827;55463245;58214412;58215088;60202568;129023;4656362;4727259;7905941;9130051;13143588;26752504;28043232;37298933;41179557;43114161;5922447;7092232;10720917;14428136;14428920;19619817;21356324;24237934;26789124;26820807;33440762;33441415;35609502;40570838;42380502;42381124;42568392;589537;3034549;6199280;9340117;10659027;11554166;11785786;12128684;12129731;13632946;18137994;23527351;23701366;23808303;25658379;31836762;31837544;43486572;57387892;57388955;12028118;12028460;15446137;18395663;19297895;24701541;25926070;29945504;32333398;33852870;33969580;33969739;35896031;35896824;40033726;45154674;47313489;52708073;55518568;55916845;95021;1224345;1230808;1366863;3653359;8818115;10141078;11365093;14220659;14224872;19771824;25888101;26079622;26164572;26453940;28785774;30457200;30457992;30484099;30484887;30907750;31117239;31498986;32304475;39014385;41878468;44982241;44982566;44982986;49149135;49149903;49653805;49932824;9875416;12662612;13056553;14225968;14229589;19684600;19685177;19685508;21696504;21696934;27665270;29872071;30741996;31046051;32954262;32955317;35333928;35382123;46646673;48405178;50922531;50923581;50924262;978508;1472792;10972395;12643298;12644379;16064638;16065669;24003341;25546053;25547105;34035530;35664399;35665459;37178701;37178858;37179351;41672886;42768430;43147974;47634425;2283880;2284175;2284713;4726605;12644233;13532655;15787315;17629359;24005498;27097280;28177233;36128694;37587932;42879943;42880356;45664389;46138563;46269738;46270582;46270985;49551674;1050264;1121083;1412468;1413532;1698696;2379496;8681059;17807739;18619193;23023092;23024154;26677239;26678293;29576058;35407344;35514021;35514871;36814454;36815425;38995988;39005899;40970902;45310745;45644698;45826613;49129760;50240579;50767031;50768082;52839418;2554564;3144328;3635050;3636054;3636595;6320523;12110979;13034472;16352472;16353077;17812627;17813411;17899420;23713375;23716039;23971063;24129676;24130437;24460469;24462575;26427566;27085670;27085859;31118729;34689618;34690399;35240213;41787732;42140321;42141301;43536525;43537293;44248394;46413588;47265683;47266569;47266797;49716749;50303063;51288263;310563;311354;2822628;3781435;10766456;17606649;1902615;3894529;3895271;12388037;12389079;12389532;12917737;19005310;161358;5181278;5472514;6581021;8744017;8744815;18707749;20480857;24356616;24357408;26745457;33269967;11115016;29259697;32896966;299229;299864;5397123;6492757;7392540;8218724;17427297;19894104;22004330;22324010;22499096;26722717;31909128;32109749;32110444;40389583;42228468;47913617;47959446;47960072;53473452;2488128;2691964;4344162;7554645;8218584;15113793;15510266;18990695;30551031;34879263;37021389;40122529;43378640;43379706;44235020;44253174;48048525;51005906;52172891;418168;419055;5250548;17284689;23888806;23889876;27372234;35201365;38519518;38778007;38778732;6470421;7338818;7931362;9481512;18623524;21930681;21930990;25461240;27734454;39811923;391170;1278678;3573122;3573908;4302975;4572264;5156662;5167249;5256423;5631056;7635326;8203420;10065621;10594186;14092446;14092884;14562870;14581270;15983246;16240083;17412435;18999576;19799607;19800210;22210371;24798369;26323489;27575784;27619137;29229672;34301954;35413473;36610869;37843707;38292108;38520298;39930419;43404497;1105441;3134998;3285033;9705199;10585282;15983217;21335656;23251426;24555646;24556326;25321922;25322836;25933153;27852306;32333605;34156712;35412751;37759386;406786;868509;869470;4742636;5002405;7401365;7405315;8682674;12284478;17258630;19934931;21023638;21354870;23790280;24638572;26811656;2458829;3618880;4490914;9026217;12380727;16429048;17105362;17259752;24991292;25195566;31016818;31874923;3539774;4146169;9687906;9689446;17523239;18924364;26319429;8541082;13115070;24290445;25915347;26180581;27484161;28931675;31933607;447155;638188;1108599;1535403;4624086;7130746;8785861;9630475;10932101;10933157;16246703;16247281;17951470;17952518;21946525;22472394;22475058;24835559;24836605;30366062;30367669;31034767;1154403;3382510;3384514;3983744;6427792;7682282;9108705;9111365;16740157;16740929;22053716;25860892;29026545;29026956;1044854;1045755;1777636;608605;113401;318077;28386;197609;182865;54995;114492;134593;195798;196840;98583;43771;48561;12586;39904;19014;15926;2502;1;8730;1;1;2753;635;752;4346;17622;5825;532;1265;1116;584;162;11783;411;2027;11125;11585;370;1429;644;336;4555;5344;275;457;14206;7619;7741;28355;261;1126;5697;1199;7910;8957;224;620;221;1;5319;3473;1;5244;8718;2167;47;510;1;3303;1;120;1;4;1277;369;1;3218;8649;3706;6;325;2026;6094;2883;3945;538;257;79;322;11015;1;781;183;1248;428;277;3697;1668;1;735;1;202;6026;137729;32357;953;1;1463;1;565;38273;1;535;1;437;285;6356;3427;4970;6021;6702;1;148;3674;537;1;173;363;19907;9136;545;416;912;1469;28626;837;467285;18011;40426;343;11662;8402;180;665;660;680;172;178630;446;521;1316;21334;1;540;2432;9802;10946;48098;1469;2254;27663;628	1794794;7643698;7735647;9548891;10618178;18290133;18632257;20543082;24047982;27577902;30351620;31705551;38481184;39852349;50194540;52640615;53258929;53259889;54315214;58847646;60417564;61832201;1832972;2184364;8821882;9009713;20609037;21694336;29399679;29400471;29586300;29586805;30986263;33715716;34675459;34677981;34939753;38607103;38607894;40220563;41066088;45067661;46837968;46995606;51783777;52125136;53968756;61007551;62248070;63223653;63263976;92306;277355;1393653;4619860;4650333;6082396;12267717;13386969;13388038;13707197;16551437;16552780;22683569;23864452;24072243;31447040;34394101;34748389;38081721;38082784;41977297;42392923;42527484;42528534;42825285;44074182;46252866;56203872;56204933;62508897;64924501;67615359;69614346;69892334;70074787;433667;576813;966620;2369676;4481606;4482055;4700782;6813696;6817476;6817885;7707082;7707876;8070749;8071302;11700987;16194829;17922038;17922940;19398636;20346021;24653126;33078792;33227487;33228016;33230429;33610108;34286157;34287336;35742129;43147692;48062651;48063297;54682977;55118245;56318693;56319486;57020033;57246236;59345250;60067000;60943433;61295566;62825180;63445927;63543231;63694912;64842063;68814784;70507908;73362145;105127;105920;5030888;5030941;5157913;11144415;14202469;17035846;21724419;26273271;26657092;26704481;28333349;28590511;29046410;29082554;29759965;30650521;30650974;31382553;40727819;43999616;106670;1040334;4219240;8015592;12421635;12422424;12422932;12973160;12974221;19059313;20658753;24724489;24725484;25627117;25628164;38803820;48242098;57593766;2881238;4544226;9822974;9823764;9912509;11336405;12920598;14001298;14002090;21395093;23288607;23949670;28470246;29486818;30939690;31695195;37137034;46644285;48353796;48354566;5427827;6684420;8612541;17502485;17503660;24719680;25234497;25235535;29820962;33775148;35045343;44836185;45884524;45885539;812748;2011955;3179866;6208026;6889250;9093942;10365909;11846950;12739191;17620016;18247889;18248946;19318976;19320005;27124193;35101625;35551930;35575300;37730580;37731642;39584420;42118416;46536778;46537683;47154015;49674566;49675476;5338166;9512088;10290932;12609969;12737173;13221043;16493618;16494406;16873313;32800933;32801706;37912169;47330263;47966088;48407490;49224634;8411550;11539299;11540447;14904682;19108830;19407967;24855965;28469017;29258800;29631899;32432199;33854436;40253340;42161884;43395918;47036963;49884649;49885528;52254066;52414258;53068740;54116111;54116654;55167841;10666467;10667236;12355406;12356195;15754882;19512164;27701176;27701764;29590246;30827412;36550429;37381004;38113585;39589925;39591268;42288749;42687598;44033167;46142782;47197006;47197480;47545185;49632675;50416955;51152998;53015416;53984606;54571708;55089594;55464711;58214706;58215148;60204027;130488;4657829;4727778;7907005;9130605;13143716;26753353;28043382;37300384;41180440;43115117;5922654;7092340;10721191;14428534;14429565;19620930;21357230;24239399;26790389;26821049;33441028;33442090;35610352;40570938;42380734;42381796;42568860;590397;3036015;6200253;9341578;10659557;11554245;11787160;12129346;12130108;13634023;18138266;23528817;23701573;23809769;25658922;31837154;31837767;43486985;57388565;57389356;12028306;12028615;15447202;18396442;19298063;24701711;25927036;29945567;32334865;33853904;33969704;33969982;35896433;35897499;40033939;45155073;47314250;52708175;55519548;55917795;95181;1224569;1231244;1366990;3653868;8819312;10142540;11365294;14221274;14224921;19772061;25888834;26080048;26165859;26455406;28787240;30457601;30458662;30484497;30485559;30907968;31117459;31499929;32305925;39015542;41879919;44982338;44982757;44983138;49149682;49150008;49654295;49932999;9875790;12663533;13056642;14226011;14230223;19685189;19685496;19685549;21696796;21697406;27666773;29872734;30742481;31046382;32954926;32955338;35335369;35384050;46647252;48405227;50923190;50923679;50924566;979776;1473059;10972624;12644219;12644548;16065281;16066059;24004808;25546725;25547506;34036996;35665068;35665861;37178830;37179356;37179654;41673537;42768872;43148155;47634558;2283918;2284323;2285235;4727577;12644368;13532768;15787649;17630816;24006385;27097867;28177656;36128790;37588289;42880346;42880536;45664986;46138773;46269897;46270881;46271169;49551871;1050425;1121419;1413141;1413934;1699676;2380391;8682147;17808039;18619813;23023764;23024557;26677902;26678696;29577127;35407898;35514498;35515144;36814683;36815554;38996836;39006191;40971765;45311724;45644889;45827964;49129857;50241570;50767692;50768487;52839515;2555001;3144625;3635222;3636257;3636786;6321989;12111846;13035077;16352664;16353234;17813017;17814081;17899924;23714841;23717485;23972326;24130048;24131106;24461016;24462699;26427923;27085850;27086210;31120195;34690019;34691080;35241679;41788528;42140626;42142344;43536903;43537961;44248849;46414568;47265899;47266814;47267346;49718215;50303771;51288575;310964;312031;2823536;3781909;10766700;17606975;1902910;3894970;3895645;12388692;12389185;12389833;12919203;19006256;162524;5181622;5473467;6581354;8744422;8745351;18708264;20480981;24357017;24358080;26746634;33270120;11116482;29260676;32897282;299475;300543;5397503;6493193;7393004;8218932;17427437;19894773;22004792;22325171;22500570;26724152;31910594;32110053;32111115;40390433;42229347;47913661;47959561;47960193;53473961;2489015;2692671;4344433;7556071;8218725;15114683;15510448;18991936;30552497;34879437;37021799;40123995;43379292;43379841;44236082;44254335;48049187;51006830;52173436;418665;419323;5250777;17286107;23889485;23890278;27372273;35202900;38519827;38778166;38778953;6470497;7338864;7931757;9481578;18624786;21930711;21932126;25461337;27735778;39812279;392631;1278867;3573517;3574580;4303260;4573210;5157483;5167933;5256662;5631482;7636648;8204886;10066213;10594552;14092495;14093032;14562930;14582536;15983722;16240136;17412684;19000663;19799814;19800888;22211852;24799337;26324977;27576092;27619180;29231122;34302944;35413519;36611142;37844477;38293519;38520499;39930993;43405426;1105671;3135324;3285260;9706440;10585411;15983247;21335917;23252559;24555936;24556539;25322446;25323240;25934134;27853772;32334707;34157960;35413466;37760834;408257;869097;869552;4743000;5002488;7401720;7406271;8683589;12284549;17259557;19934985;21024697;21355216;23790458;24640038;26811966;2460295;3619149;4491520;9026936;12382201;16429170;17106178;17259785;24992461;25195738;31016948;31874993;3540006;4146701;9688038;9689925;17523421;18925285;26320895;8542548;13115641;24290568;25916631;26180958;27485641;28932552;31933845;447352;639654;1108856;1535654;4624982;7130842;8786750;9630994;10932778;10933551;16246896;16247441;17952128;17952776;21947100;22473860;22476524;24836216;24837006;30366463;30367727;31034929;1155042;3382548;3384669;3983825;6428995;7683501;9110186;9111719;16740558;16741603;22054489;25861812;29026562;29027222;1045364;1046157;1777724;610071;113789;318619;29804;197871;183689;55056;115315;135749;196477;196855;98751;44375;49946;13564;41032;19277;16014;3289;430;9079;602;1410;3133;707;874;4475;17791;7277;874;1939;1668;712;1138;12092;646;2209;11588;11875;1040;1831;805;559;4956;5710;384;698;14352;7746;8921;28851;745;1385;7246;1290;8561;9028;1689;1520;1687;185;6229;4440;914;5473;9342;2438;120;1181;202;3968;858;239;272;716;2057;1831;703;4420;8793;3996;986;1794;2147;6881;3554;4270;1210;385;275;618;11678;779;1411;850;1330;746;738;3828;1874;426;1221;654;282;6378;138710;33810;1650;1441;2992;1413;2031;38861;1451;1776;1323;1903;1750;7636;4894;5630;6119;7006;1283;178;3837;1940;1412;1639;1835;20271;9435;2010;1883;2378;2935;29007;2085;467436;18344;40608;1806;12912;8754;1372;2131;2037;2147;1638;178723;1912;923;1781;22885;1420;1788;3879;10558;11333;48962;2936;3720;29129;2094	+;+;+;+;+;+;+;+;+;+;+;+;+;+;+;+;+;+;+;+;+;+;-;-;-;-;-;-;-;-;-;-;-;-;-;-;-;-;-;-;-;-;-;-;-;-;-;-;-;-;-;+;+;+;+;+;+;+;+;+;+;+;+;+;+;+;+;+;+;+;+;+;+;+;+;+;+;+;+;+;+;+;+;+;+;+;-;-;-;-;-;-;-;-;-;-;-;-;-;-;-;-;-;-;-;-;-;-;-;-;-;-;-;-;-;-;-;-;-;-;-;-;-;-;-;-;-;-;-;-;-;-;-;-;-;-;-;-;-;-;-;-;-;-;-;-;-;-;-;-;-;-;-;-;-;-;-;-;+;+;+;+;+;+;+;+;+;+;+;+;+;+;+;+;+;+;-;-;-;-;-;-;-;-;-;-;-;-;-;-;-;-;-;-;-;-;+;+;+;+;+;+;+;+;+;+;+;+;+;+;+;+;+;+;+;+;+;+;+;+;+;+;+;+;+;+;+;+;+;+;+;+;+;+;+;+;+;-;-;-;-;-;-;-;-;-;-;-;-;-;-;-;-;+;+;+;+;+;+;+;+;+;+;+;+;+;+;+;+;+;+;+;+;+;+;+;+;-;-;-;-;-;-;-;-;-;-;-;-;-;-;-;-;-;-;-;-;-;-;-;-;-;-;-;-;-;-;-;-;-;-;-;-;-;-;-;-;-;-;-;-;+;+;+;+;+;+;+;+;+;+;+;+;+;+;+;+;+;-;-;-;-;-;-;-;-;-;-;-;-;-;-;-;-;-;-;-;-;+;+;+;+;+;+;+;+;+;+;+;+;+;+;+;+;+;+;+;+;+;+;+;+;+;+;+;+;+;+;+;+;+;+;+;+;+;+;+;+;+;+;+;+;+;+;+;+;+;+;+;+;+;-;-;-;-;-;-;-;-;-;-;-;-;-;-;-;-;-;-;-;-;-;-;-;-;-;-;-;-;-;-;-;-;-;-;-;-;-;-;-;-;-;-;-;+;+;+;+;+;+;+;+;+;+;+;+;+;+;+;+;+;+;+;+;+;-;-;-;-;-;-;-;-;-;-;-;-;-;-;-;-;-;-;-;-;-;-;-;-;-;-;-;-;-;-;+;+;+;+;+;+;+;+;+;+;+;+;+;+;+;+;+;+;+;+;+;+;+;+;+;+;+;+;+;+;+;+;+;+;+;+;+;+;+;+;+;+;+;+;+;+;-;-;-;-;-;-;-;-;+;+;+;+;+;+;+;+;+;+;+;+;-;-;-;+;+;+;+;+;+;+;+;+;+;+;+;+;+;+;+;+;+;+;+;+;-;-;-;-;-;-;-;-;-;-;-;-;-;-;-;-;-;-;-;-;-;-;-;-;-;-;-;-;-;-;+;+;+;+;+;+;+;+;+;+;+;+;+;+;+;+;+;+;+;+;+;+;+;+;+;+;+;+;+;+;+;+;+;+;+;+;+;+;+;+;+;+;+;+;+;+;+;+;-;-;-;-;-;-;-;-;-;-;-;-;-;-;-;-;-;-;-;-;-;-;-;-;-;-;-;-;-;-;-;-;-;-;+;+;+;+;+;+;+;+;+;+;+;+;-;-;-;-;-;-;-;+;+;+;+;+;+;+;+;-;-;-;-;-;-;-;-;-;-;-;-;-;-;-;-;-;-;-;-;-;-;+;+;+;+;+;+;+;+;+;+;+;+;+;+;-;-;+;+;+;-;-;-;+;+;+;-;-;-;+;+;-;-;-;+;+;+;-;+;+;-;-;+;+;+;-;-;+;+;-;-;+;+;+;-;-;-;-;-;+;+;-;-;+;+;-;+;+;+;-;-;-;+;-;-;-;+;+;+;+;-;+;-;-;-;+;+;-;+;+;+;+;-;+;-;-;+;-;+;+;+;+;+;-;-;-;+;+;+;+;+;+;-;-;+;+;+;-;-;+;-;+;-;-;+;+;-;+;-;+;+;-;+;-;+;-;-;+;-;-;-;-;-;-;+;-;+;-;+;-;+;+;-;-;-;+;+;+;+;-;-;-;-;-;+;-;-;-;-;+;+;-;-;+;+;-;-;-;-;-;+;+	600034	139535.93	249109.89	264717.46	259467.96	221112.13	152278.48	187042.05	162942.48	165649.48	150889.14	176882.72	158485.56	134228.98	230936.63	212872.14	215179.31	162876.98	113442.65	128805.49	95253.82	119359.99	73298.24	141371.99	172728.24	134178.66	121689.49
NotFur1_GapFilledScaffold_127_128270:L2:LINE	CM025008.1;CM025008.1;CM025008.1;CM025008.1;CM025008.1;CM025008.1;CM025008.1;CM025008.1;CM025008.1;CM025008.1;CM025008.1;CM025008.1;CM025008.1;CM025008.1;CM025008.1;CM025008.1;CM025008.1;CM025008.1;CM025008.1;CM025008.1;CM025008.1;CM025008.1;CM025008.1;CM025008.1;CM025008.1;CM025008.1;CM025008.1;CM025008.1;CM025008.1;CM025008.1;CM025008.1;CM025008.1;CM025008.1;CM025008.1;CM025008.1;CM025008.1;CM025008.1;CM025008.1;CM025008.1;CM025008.1;CM025008.1;CM025008.1;CM025008.1;CM025008.1;CM025008.1;CM025008.1;CM025008.1;CM025008.1;CM025008.1;CM025008.1;CM025008.1;CM025008.1;CM025008.1;CM025008.1;CM025008.1;CM025008.1;CM025008.1;CM025008.1;CM025008.1;CM025008.1;CM025008.1;CM025008.1;CM025008.1;CM025008.1;CM025008.1;CM025008.1;CM025008.1;CM025008.1;CM025008.1;CM025008.1;CM025008.1;CM025008.1;CM025008.1;CM025008.1;CM025008.1;CM025008.1;CM025008.1;CM025008.1;CM025008.1;CM025008.1;CM025008.1;CM025008.1;CM025008.1;CM025008.1;CM025008.1;CM025008.1;CM025008.1;CM025008.1;CM025008.1;CM025008.1;CM025008.1;CM025008.1;CM025008.1;CM025008.1;CM025008.1;CM025008.1;CM025008.1;CM025008.1;CM025008.1;CM025009.1;CM025009.1;CM025009.1;CM025009.1;CM025009.1;CM025009.1;CM025009.1;CM025009.1;CM025009.1;CM025009.1;CM025009.1;CM025009.1;CM025009.1;CM025009.1;CM025009.1;CM025009.1;CM025009.1;CM025009.1;CM025009.1;CM025009.1;CM025009.1;CM025009.1;CM025009.1;CM025009.1;CM025009.1;CM025009.1;CM025009.1;CM025009.1;CM025009.1;CM025009.1;CM025009.1;CM025009.1;CM025009.1;CM025009.1;CM025009.1;CM025009.1;CM025009.1;CM025009.1;CM025009.1;CM025009.1;CM025009.1;CM025009.1;CM025009.1;CM025009.1;CM025009.1;CM025009.1;CM025009.1;CM025009.1;CM025009.1;CM025009.1;CM025009.1;CM025009.1;CM025009.1;CM025009.1;CM025009.1;CM025009.1;CM025009.1;CM025009.1;CM025009.1;CM025009.1;CM025009.1;CM025009.1;CM025009.1;CM025009.1;CM025009.1;CM025009.1;CM025009.1;CM025009.1;CM025009.1;CM025009.1;CM025009.1;CM025009.1;CM025009.1;CM025009.1;CM025009.1;CM025009.1;CM025009.1;CM025009.1;CM025009.1;CM025009.1;CM025009.1;CM025009.1;CM025010.1;CM025010.1;CM025010.1;CM025010.1;CM025010.1;CM025010.1;CM025010.1;CM025010.1;CM025010.1;CM025010.1;CM025010.1;CM025010.1;CM025010.1;CM025010.1;CM025010.1;CM025010.1;CM025010.1;CM025010.1;CM025010.1;CM025010.1;CM025010.1;CM025010.1;CM025010.1;CM025010.1;CM025010.1;CM025010.1;CM025010.1;CM025010.1;CM025010.1;CM025010.1;CM025010.1;CM025010.1;CM025010.1;CM025010.1;CM025010.1;CM025010.1;CM025010.1;CM025010.1;CM025010.1;CM025010.1;CM025010.1;CM025010.1;CM025010.1;CM025010.1;CM025010.1;CM025010.1;CM025010.1;CM025010.1;CM025010.1;CM025010.1;CM025010.1;CM025010.1;CM025010.1;CM025010.1;CM025010.1;CM025010.1;CM025010.1;CM025010.1;CM025010.1;CM025010.1;CM025010.1;CM025010.1;CM025010.1;CM025010.1;CM025010.1;CM025010.1;CM025010.1;CM025010.1;CM025010.1;CM025010.1;CM025010.1;CM025010.1;CM025010.1;CM025010.1;CM025010.1;CM025010.1;CM025010.1;CM025010.1;CM025010.1;CM025010.1;CM025010.1;CM025010.1;CM025010.1;CM025010.1;CM025010.1;CM025011.1;CM025011.1;CM025011.1;CM025011.1;CM025011.1;CM025011.1;CM025011.1;CM025011.1;CM025011.1;CM025011.1;CM025011.1;CM025011.1;CM025011.1;CM025011.1;CM025011.1;CM025011.1;CM025011.1;CM025011.1;CM025011.1;CM025011.1;CM025011.1;CM025011.1;CM025011.1;CM025011.1;CM025011.1;CM025011.1;CM025011.1;CM025011.1;CM025011.1;CM025011.1;CM025011.1;CM025011.1;CM025011.1;CM025011.1;CM025011.1;CM025011.1;CM025011.1;CM025011.1;CM025011.1;CM025011.1;CM025011.1;CM025011.1;CM025011.1;CM025011.1;CM025011.1;CM025011.1;CM025011.1;CM025011.1;CM025011.1;CM025011.1;CM025011.1;CM025011.1;CM025011.1;CM025011.1;CM025011.1;CM025011.1;CM025011.1;CM025011.1;CM025011.1;CM025011.1;CM025011.1;CM025012.1;CM025012.1;CM025012.1;CM025012.1;CM025012.1;CM025012.1;CM025012.1;CM025012.1;CM025012.1;CM025012.1;CM025012.1;CM025012.1;CM025012.1;CM025012.1;CM025012.1;CM025012.1;CM025012.1;CM025012.1;CM025012.1;CM025012.1;CM025012.1;CM025012.1;CM025012.1;CM025012.1;CM025012.1;CM025012.1;CM025012.1;CM025012.1;CM025012.1;CM025012.1;CM025012.1;CM025012.1;CM025012.1;CM025012.1;CM025012.1;CM025012.1;CM025012.1;CM025012.1;CM025012.1;CM025012.1;CM025012.1;CM025012.1;CM025012.1;CM025012.1;CM025012.1;CM025012.1;CM025012.1;CM025012.1;CM025012.1;CM025012.1;CM025012.1;CM025012.1;CM025012.1;CM025012.1;CM025012.1;CM025012.1;CM025012.1;CM025012.1;CM025012.1;CM025012.1;CM025013.1;CM025013.1;CM025013.1;CM025013.1;CM025013.1;CM025013.1;CM025013.1;CM025013.1;CM025013.1;CM025013.1;CM025013.1;CM025013.1;CM025013.1;CM025013.1;CM025013.1;CM025013.1;CM025013.1;CM025013.1;CM025013.1;CM025013.1;CM025013.1;CM025013.1;CM025013.1;CM025013.1;CM025013.1;CM025013.1;CM025013.1;CM025013.1;CM025013.1;CM025013.1;CM025013.1;CM025013.1;CM025013.1;CM025013.1;CM025013.1;CM025013.1;CM025013.1;CM025013.1;CM025013.1;CM025013.1;CM025013.1;CM025013.1;CM025013.1;CM025013.1;CM025013.1;CM025013.1;CM025013.1;CM025013.1;CM025013.1;CM025013.1;CM025013.1;CM025013.1;CM025013.1;CM025013.1;CM025013.1;CM025013.1;CM025013.1;CM025013.1;CM025013.1;CM025013.1;CM025013.1;CM025013.1;CM025013.1;CM025013.1;CM025013.1;CM025013.1;CM025013.1;CM025013.1;CM025013.1;CM025013.1;CM025013.1;CM025013.1;CM025013.1;CM025013.1;CM025013.1;CM025013.1;CM025014.1;CM025014.1;CM025014.1;CM025014.1;CM025014.1;CM025014.1;CM025014.1;CM025014.1;CM025014.1;CM025014.1;CM025014.1;CM025014.1;CM025014.1;CM025014.1;CM025014.1;CM025014.1;CM025014.1;CM025014.1;CM025014.1;CM025014.1;CM025014.1;CM025014.1;CM025014.1;CM025014.1;CM025014.1;CM025014.1;CM025014.1;CM025014.1;CM025014.1;CM025014.1;CM025014.1;CM025014.1;CM025014.1;CM025014.1;CM025014.1;CM025015.1;CM025015.1;CM025015.1;CM025015.1;CM025015.1;CM025015.1;CM025015.1;CM025015.1;CM025015.1;CM025015.1;CM025015.1;CM025015.1;CM025015.1;CM025015.1;CM025015.1;CM025015.1;CM025015.1;CM025015.1;CM025015.1;CM025015.1;CM025015.1;CM025015.1;CM025015.1;CM025015.1;CM025015.1;CM025015.1;CM025015.1;CM025015.1;CM025015.1;CM025015.1;CM025015.1;CM025015.1;CM025015.1;CM025015.1;CM025015.1;CM025015.1;CM025015.1;CM025015.1;CM025015.1;CM025015.1;CM025015.1;CM025015.1;CM025015.1;CM025015.1;CM025015.1;CM025015.1;CM025015.1;CM025015.1;CM025015.1;CM025015.1;CM025015.1;CM025015.1;CM025015.1;CM025015.1;CM025015.1;CM025015.1;CM025015.1;CM025015.1;CM025015.1;CM025015.1;CM025015.1;CM025016.1;CM025016.1;CM025016.1;CM025016.1;CM025016.1;CM025016.1;CM025016.1;CM025016.1;CM025016.1;CM025016.1;CM025016.1;CM025016.1;CM025016.1;CM025016.1;CM025016.1;CM025016.1;CM025016.1;CM025016.1;CM025016.1;CM025016.1;CM025016.1;CM025016.1;CM025016.1;CM025016.1;CM025016.1;CM025016.1;CM025016.1;CM025016.1;CM025016.1;CM025016.1;CM025016.1;CM025016.1;CM025016.1;CM025016.1;CM025016.1;CM025016.1;CM025016.1;CM025016.1;CM025016.1;CM025016.1;CM025016.1;CM025016.1;CM025016.1;CM025016.1;CM025016.1;CM025016.1;CM025016.1;CM025016.1;CM025016.1;CM025016.1;CM025016.1;CM025016.1;CM025016.1;CM025016.1;CM025016.1;CM025016.1;CM025017.1;CM025017.1;CM025017.1;CM025017.1;CM025017.1;CM025017.1;CM025017.1;CM025017.1;CM025017.1;CM025017.1;CM025017.1;CM025017.1;CM025017.1;CM025017.1;CM025017.1;CM025017.1;CM025017.1;CM025017.1;CM025017.1;CM025017.1;CM025017.1;CM025017.1;CM025017.1;CM025017.1;CM025017.1;CM025017.1;CM025017.1;CM025017.1;CM025017.1;CM025017.1;CM025017.1;CM025017.1;CM025017.1;CM025017.1;CM025017.1;CM025017.1;CM025017.1;CM025017.1;CM025017.1;CM025017.1;CM025018.1;CM025018.1;CM025018.1;CM025018.1;CM025018.1;CM025018.1;CM025018.1;CM025018.1;CM025018.1;CM025018.1;CM025018.1;CM025018.1;CM025018.1;CM025018.1;CM025018.1;CM025018.1;CM025018.1;CM025018.1;CM025018.1;CM025018.1;CM025018.1;CM025018.1;CM025018.1;CM025018.1;CM025018.1;CM025018.1;CM025018.1;CM025018.1;CM025018.1;CM025018.1;CM025018.1;CM025018.1;CM025018.1;CM025018.1;CM025018.1;CM025018.1;CM025018.1;CM025018.1;CM025018.1;CM025018.1;CM025018.1;CM025018.1;CM025018.1;CM025018.1;CM025018.1;CM025018.1;CM025018.1;CM025018.1;CM025018.1;CM025018.1;CM025019.1;CM025019.1;CM025019.1;CM025019.1;CM025019.1;CM025019.1;CM025019.1;CM025019.1;CM025019.1;CM025019.1;CM025019.1;CM025019.1;CM025019.1;CM025019.1;CM025019.1;CM025019.1;CM025019.1;CM025019.1;CM025019.1;CM025019.1;CM025019.1;CM025019.1;CM025019.1;CM025019.1;CM025019.1;CM025019.1;CM025019.1;CM025019.1;CM025019.1;CM025020.1;CM025020.1;CM025020.1;CM025020.1;CM025020.1;CM025020.1;CM025020.1;CM025020.1;CM025020.1;CM025020.1;CM025020.1;CM025020.1;CM025020.1;CM025020.1;CM025020.1;CM025020.1;CM025020.1;CM025020.1;CM025020.1;CM025020.1;CM025020.1;CM025020.1;CM025020.1;CM025020.1;CM025020.1;CM025020.1;CM025020.1;CM025020.1;CM025020.1;CM025020.1;CM025020.1;CM025020.1;CM025021.1;CM025021.1;CM025021.1;CM025021.1;CM025021.1;CM025021.1;CM025021.1;CM025021.1;CM025021.1;CM025021.1;CM025021.1;CM025021.1;CM025021.1;CM025021.1;CM025021.1;CM025021.1;CM025021.1;CM025021.1;CM025021.1;CM025021.1;CM025021.1;CM025021.1;CM025021.1;CM025021.1;CM025021.1;CM025021.1;CM025021.1;CM025021.1;CM025021.1;CM025021.1;CM025021.1;CM025021.1;CM025021.1;CM025021.1;CM025021.1;CM025021.1;CM025021.1;CM025021.1;CM025021.1;CM025021.1;CM025021.1;CM025021.1;CM025021.1;CM025021.1;CM025021.1;CM025021.1;CM025021.1;CM025021.1;CM025021.1;CM025021.1;CM025021.1;CM025021.1;CM025021.1;CM025021.1;CM025021.1;CM025021.1;CM025021.1;CM025021.1;CM025021.1;CM025021.1;CM025021.1;CM025021.1;CM025021.1;CM025021.1;CM025021.1;CM025021.1;CM025021.1;CM025021.1;CM025021.1;CM025021.1;CM025021.1;CM025022.1;CM025022.1;CM025022.1;CM025022.1;CM025022.1;CM025022.1;CM025022.1;CM025022.1;CM025022.1;CM025022.1;CM025022.1;CM025022.1;CM025022.1;CM025022.1;CM025022.1;CM025022.1;CM025022.1;CM025022.1;CM025022.1;CM025022.1;CM025022.1;CM025022.1;CM025022.1;CM025022.1;CM025022.1;CM025022.1;CM025022.1;CM025022.1;CM025022.1;CM025022.1;CM025022.1;CM025022.1;CM025022.1;CM025022.1;CM025022.1;CM025022.1;CM025022.1;CM025022.1;CM025022.1;CM025022.1;CM025022.1;CM025022.1;CM025022.1;CM025022.1;CM025022.1;CM025022.1;CM025022.1;CM025022.1;CM025022.1;CM025022.1;CM025022.1;CM025022.1;CM025022.1;CM025023.1;CM025023.1;CM025023.1;CM025023.1;CM025023.1;CM025023.1;CM025023.1;CM025023.1;CM025023.1;CM025023.1;CM025023.1;CM025023.1;CM025023.1;CM025023.1;CM025023.1;CM025023.1;CM025023.1;CM025023.1;CM025023.1;CM025023.1;CM025023.1;CM025023.1;CM025023.1;CM025023.1;CM025023.1;CM025023.1;CM025023.1;CM025023.1;CM025023.1;CM025023.1;CM025023.1;CM025023.1;CM025023.1;CM025023.1;CM025023.1;CM025023.1;CM025023.1;CM025023.1;CM025023.1;CM025023.1;CM025023.1;CM025023.1;CM025023.1;CM025023.1;CM025023.1;CM025023.1;CM025023.1;CM025023.1;CM025023.1;CM025023.1;CM025023.1;CM025023.1;CM025023.1;CM025023.1;CM025023.1;CM025024.1;CM025024.1;CM025024.1;CM025024.1;CM025024.1;CM025024.1;CM025024.1;CM025024.1;CM025024.1;CM025024.1;CM025024.1;CM025024.1;CM025024.1;CM025024.1;CM025024.1;CM025024.1;CM025024.1;CM025024.1;CM025024.1;CM025024.1;CM025024.1;CM025024.1;CM025024.1;CM025024.1;CM025024.1;CM025024.1;CM025024.1;CM025024.1;CM025024.1;CM025024.1;CM025024.1;CM025024.1;CM025024.1;CM025024.1;CM025024.1;CM025024.1;CM025024.1;CM025024.1;CM025024.1;CM025024.1;CM025024.1;CM025025.1;CM025025.1;CM025025.1;CM025025.1;CM025025.1;CM025025.1;CM025025.1;CM025025.1;CM025025.1;CM025025.1;CM025025.1;CM025025.1;CM025025.1;CM025025.1;CM025025.1;CM025025.1;CM025025.1;CM025025.1;CM025025.1;CM025025.1;CM025025.1;CM025025.1;CM025025.1;CM025025.1;CM025025.1;CM025025.1;CM025025.1;CM025025.1;CM025025.1;CM025025.1;CM025025.1;CM025025.1;CM025025.1;CM025025.1;CM025025.1;CM025025.1;CM025025.1;CM025025.1;CM025026.1;CM025026.1;CM025026.1;CM025026.1;CM025026.1;CM025026.1;CM025026.1;CM025026.1;CM025026.1;CM025026.1;CM025026.1;CM025026.1;CM025026.1;CM025026.1;CM025026.1;CM025026.1;CM025026.1;CM025026.1;CM025026.1;CM025026.1;CM025026.1;CM025026.1;CM025026.1;CM025026.1;CM025026.1;CM025026.1;CM025026.1;CM025026.1;CM025026.1;CM025026.1;CM025026.1;CM025026.1;CM025026.1;CM025026.1;CM025026.1;CM025026.1;CM025026.1;JAAVVJ010000021.1;JAAVVJ010000021.1;JAAVVJ010000021.1;JAAVVJ010000031.1;JAAVVJ010000039.1;JAAVVJ010000039.1;JAAVVJ010000049.1;JAAVVJ010000050.1;JAAVVJ010000051.1;JAAVVJ010000055.1;JAAVVJ010000057.1;JAAVVJ010000090.1;JAAVVJ010000094.1;JAAVVJ010000110.1;JAAVVJ010000130.1;JAAVVJ010001419.1;JAAVVJ010001781.1;JAAVVJ010001984.1;JAAVVJ010002297.1;JAAVVJ010002931.1;JAAVVJ010004830.1;JAAVVJ010004890.1;JAAVVJ010005141.1;JAAVVJ010005432.1;JAAVVJ010005451.1;JAAVVJ010005501.1;JAAVVJ010005501.1;JAAVVJ010006226.1;JAAVVJ010007809.1;JAAVVJ010008437.1;JAAVVJ010008721.1;JAAVVJ010009164.1;JAAVVJ010009882.1;JAAVVJ010010488.1;JAAVVJ010010512.1;JAAVVJ010011709.1;JAAVVJ010011926.1;JAAVVJ010012340.1;JAAVVJ010012470.1;JAAVVJ010012612.1;JAAVVJ010012989.1;JAAVVJ010013307.1;JAAVVJ010013322.1;JAAVVJ010013374.1;JAAVVJ010013956.1;JAAVVJ010016622.1;JAAVVJ010016691.1;JAAVVJ010017502.1;JAAVVJ010017504.1;JAAVVJ010017548.1;JAAVVJ010017943.1;JAAVVJ010018003.1;JAAVVJ010018372.1;JAAVVJ010018776.1;JAAVVJ010019225.1;JAAVVJ010019515.1;JAAVVJ010019521.1;JAAVVJ010019521.1;JAAVVJ010019652.1;JAAVVJ010019743.1;JAAVVJ010019743.1;JAAVVJ010019743.1;JAAVVJ010019868.1;JAAVVJ010020099.1;JAAVVJ010020254.1;JAAVVJ010020815.1;JAAVVJ010021733.1;JAAVVJ010022300.1;JAAVVJ010026486.1;JAAVVJ010027260.1;JAAVVJ010028344.1;JAAVVJ010028544.1;JAAVVJ010028544.1;JAAVVJ010029227.1;JAAVVJ010030110.1;JAAVVJ010030459.1;JAAVVJ010031071.1;JAAVVJ010031300.1;JAAVVJ010031673.1;JAAVVJ010031750.1;JAAVVJ010032598.1;JAAVVJ010032953.1;JAAVVJ010034203.1;JAAVVJ010035304.1;JAAVVJ010035393.1;JAAVVJ010035731.1;JAAVVJ010035845.1;JAAVVJ010035881.1;JAAVVJ010035881.1;JAAVVJ010035927.1;JAAVVJ010035981.1;JAAVVJ010036327.1;JAAVVJ010036353.1;JAAVVJ010036450.1;JAAVVJ010036477.1;JAAVVJ010036477.1;JAAVVJ010036780.1;JAAVVJ010037238.1;JAAVVJ010037574.1;JAAVVJ010037633.1;JAAVVJ010037651.1;JAAVVJ010037726.1;JAAVVJ010038131.1;JAAVVJ010038208.1;JAAVVJ010038284.1;JAAVVJ010038308.1;JAAVVJ010038417.1;JAAVVJ010038791.1	1795497;2797467;3330957;4167246;5432310;6020746;8211450;8288679;8337609;8442476;8455754;9920635;10278164;10896580;16101243;16145908;18055036;18193416;20356951;25490050;25597824;26298701;27023057;28611290;29298246;29774171;32094313;35400667;36018934;36953258;38067756;38068168;39380107;39419962;42641238;43105409;44815551;45300720;45424059;46017519;47317059;48088314;48424877;48659318;49853908;50020968;50796855;50945206;51104938;53039256;55005730;56486814;56486955;59171071;60309755;61087263;61975460;62429255;62440200;3223471;5355245;5355347;6466915;6476664;7837323;10176471;11862403;11862595;13081546;15791659;20497577;21636606;23011625;23980320;27394794;28389173;30094162;30508447;30508508;30694263;32529323;34457339;34514513;35076168;42367216;43418998;44374972;47083569;49140071;49603249;50529520;53882630;56008475;57114789;57114858;57186427;60921917;62198871;62437650;813847;1463376;1766032;1838803;2817467;4016121;4704277;7506568;7506774;8159849;8450445;8450524;8460182;8693473;8912574;9456044;10188171;11642626;21011594;25170031;25558492;29093155;31943220;32800835;32801009;33529683;33595348;33733844;36571057;38104142;38137605;39315037;42452869;43144273;56067340;57556897;57557616;58157150;60249171;62748523;66033941;66450805;68387540;68759666;70385450;72148164;73922979;1626537;3544587;5452132;5958353;6481134;14017435;14394356;14893300;18381657;19417701;19641064;20132850;22501724;22519261;22519351;24723639;25237814;28596611;29129135;29129531;32301599;37166320;40339314;42959409;45047260;47215520;50265272;52279844;53050357;59635178;59974181;62002560;70964159;71744710;72394952;19768;709871;1029758;2720041;3483130;3811600;3915184;4450402;8780736;11280410;16727844;18714038;23215144;24264823;25231969;28285379;34688594;35240743;36432443;36432931;36451820;36452308;36453993;36470647;36471135;36472820;37113343;37578713;38669279;39085648;41717934;42877913;42962020;43233769;47852325;48371650;51250429;52417514;53981495;55342582;57078085;545113;2171016;4340324;9109976;12745909;13402336;13505341;15300178;16272137;16535897;19645084;20955250;22960151;24270578;24825698;25439298;31303722;33736625;33737258;35236948;38674940;39300669;39602982;44728666;44728752;44731363;44746920;47516138;48513823;50072446;50254926;50625281;50844942;51016959;51608313;51611257;51660479;53068084;53265355;54535917;54815422;54956687;55050390;55477431;1999158;5442617;7486715;8361424;10047737;12332556;14579702;14804011;15809885;15810109;17479502;18004007;19076745;19453255;20088599;21043198;21103210;21768390;22647717;25926264;27007224;28955615;30610370;32044735;35123558;35337717;38444323;38444383;40414659;40414726;41744692;41744759;41873875;44359082;45424194;45722878;48978414;2052697;4556937;5408474;9005110;11696535;13704896;15137212;23888006;25760951;25761188;27868294;28001809;28256129;33041443;33074469;33076605;35581493;37236925;40987972;41018390;42173835;43328449;43400025;43647935;911546;1102463;2637779;2890630;4233606;4233908;4929417;5530773;8166436;8828148;10747808;12744292;16123114;16123120;16123164;16687857;17329050;18916512;19911263;21575780;22068067;22628731;24314174;26262752;26946192;30408669;32076555;34128816;35103689;41488444;42114497;46680744;48180231;49510494;49574994;1295672;11574282;11590648;12448244;13763620;14056963;15647879;22724556;23924799;25431741;27935676;29725344;32918167;33515052;34473418;35823274;39985506;40374953;42018181;42746818;43443479;43497893;45593105;47473622;48897753;34358;4219659;4634113;6054268;6556346;8360255;10214174;10512374;11039605;11493711;13598437;14039362;18478503;18486454;22650284;22666076;23695727;25764048;27051452;28356724;34690460;34971079;35106143;36382218;39576369;39712882;39866843;43075754;45440810;46394790;46712244;48352514;53805716;53905783;55488954;55599957;55600018;57429496;57429652;8521497;8522699;9687423;11218687;11218885;11457386;14915999;15633393;15818876;16340686;17032760;19262129;26537859;27636115;27835802;29569191;31150725;32426708;35999032;36561610;39355426;40716333;42872986;43817110;44362913;44363863;48340386;52319727;57095472;57252097;57257111;57488010;57846907;58807808;60598139;60682962;61860508;472050;760179;760253;8917065;9612459;11724167;16951059;18333237;19951798;25299446;25667678;27448625;33047950;38247591;38926253;39023490;39653098;41849894;1150373;1747785;8105095;11296494;11576268;16373007;16922539;19916263;20518982;21396878;26023142;28926629;36681309;36681377;37471949;40570708;41791583;254776;1545772;1711411;2284297;6131419;7318441;9078126;10164662;13138241;14215263;15399459;15399768;17563370;20980425;21292861;26608042;29200598;33423009;36757970;40742598;41331293;42715544;44426002;44585515;44743352;46548196;47676089;53469291;53622860;56910484;1038983;8470169;10437984;10851418;12073649;12497716;16418570;18763407;18860462;19948561;21017183;22109898;24673920;27144554;31227028;33595714;34523906;36913286;38633303;45626986;46763615;46860844;47874758;49161198;49524871;49535678;49669657;50235663;50241225;50241308;53120097;2216831;2216906;7117708;7290634;7976086;9628321;9839612;10231911;10717101;13343578;16745946;24139196;24379291;24665070;28577429;29704658;29950568;30783733;33023573;33221926;33282398;37261485;41429630;41516370;43861469;47905565;49102984;49888298;53143589;2901119;4324868;5587450;8241073;10067063;13180926;13910258;24837399;26438243;27498599;31268941;31769761;32387401;32675329;32768182;35499635;36643671;36753667;38467369;39537945;40899054;41984116;44849967;47099881;50571493;53365587;54320270;1127779;1488063;3658054;5045007;11649392;14474695;17686360;19650159;21239263;22350169;27969593;29043576;30079082;30610258;34237099;38896237;40019866;43696481;43746518;45551736;47841287;2554224;2773132;2847453;7806520;9074133;9828124;17676471;18218167;26360712;32752102;33677153;34838443;39985317;42657708;43977051;45593579;45818213;47179343;47179462;975473;1533915;2534623;5880222;5880327;10059630;11474430;11785798;12264782;13105149;14033140;20238392;20394779;21591681;27544846;28415923;32922924;33008465;33052060;34245589;36065371;37108257;37108699;41849744;49617626;52875023;2155425;4434766;4721472;5567618;7875309;8510387;9654615;15630004;18826479;19845335;20038695;20844072;27694672;30229307;30943818;31928580;32061925;34817068;36447067;36874298;36874671;45412786;45806148;52483365;214766;1648604;2473805;2892935;4520772;4694830;10737522;10763480;12138373;14189040;16275370;18367994;440170;1578162;2842139;3351699;4136988;4755227;6264884;8106172;9767100;11181217;13493233;14735284;14739173;15124689;16261703;17124218;19417129;845230;2175674;3384978;6515354;6784331;6784754;10468774;16101282;16521955;19476035;20333778;21255056;23309383;23503734;24437152;24667760;32990855;1225671;1225825;1948005;2166567;7943504;12132133;17156249;18725495;25775426;26425068;27873833;28471790;30119578;30429395;32931904;65269;2659907;3174906;3542682;7267449;11108384;16377994;16378084;18005279;19656338;19724586;20493304;28089535;29447858;29470348;31873352;34655599;39861106;44764255;48517828;49145368;49937591;50225822;52146164;123961;395415;3220377;3221634;8658436;9409938;10800159;10905044;11051928;11431746;13432421;15128421;16658472;19260252;20762484;21833567;27049667;28361841;32323315;34680033;34685240;36227929;36228346;37518872;37728026;38086997;38890315;39163113;39437613;39972350;40352062;41244302;43907387;45963374;46186948;48796497;49298389;49755933;49756023;50250049;50292801;50941919;51343935;51935209;52011442;52060004;54011856;588124;588799;3650536;4300019;4569102;6746223;6748200;6900462;9029640;10890057;12243614;12871852;14468435;14758808;14759008;18853534;21119828;25874831;27132705;29171731;29223394;29460052;32410343;33111184;33228573;33667366;34758541;34770634;35186087;35818711;36604638;36626835;38760334;39108250;40343635;41368422;6127879;6648230;7656953;10456254;10658468;14170849;14386758;15119932;18354646;20453578;23589068;24607429;27813480;30658068;32495038;32495743;38682956;1384296;1447692;2434701;2564129;3216629;3217729;4636450;7414872;7671220;10060134;10095540;10507216;11638178;11700685;12553186;12764065;12764947;13435056;13699377;14977358;14977481;17893302;20134424;21101170;22472373;23179698;25416678;26094001;27023864;27485110;31212657;32980952;33993220;34103862;37145022;40951122;43611939;1966275;9429824;9597892;20522087;21037100;21920251;22764078;23669111;26429645;29159146;30907881;32340413;35890452;36459206;38473998;38769411;43361013;43700139;131417;5324307;8372830;8807755;8808802;8854088;9107453;10194707;17580687;20302293;22690745;23091379;23473122;25838847;25853813;26485930;27426123;28217257;28235788;28942522;29340775;31220593;31407790;32089051;32357616;4763251;7484501;13975101;13975205;13975337;15350476;18059441;21289602;23327974;24858051;25029257;25844513;28100595;29319531;32771616;33210015;184500;191519;658628;2024992;2713657;5507474;5507681;7817319;7909064;8074273;8159260;8217262;8446450;10096513;11461797;15448987;17922730;26258441;29888792;31925577;33664006;5245482;7081771;7763139;10722517;11423704;11454939;11455150;15440017;15535324;16401744;21478762;21787367;26263121;29669799;30822665;32743269;32743335;682869;1172410;3853327;3853354;3853381;9074037;16919886;17641273;20002875;20849113;23427073;27764514;28188983;28801451;30263962;31412011;1248793;5991128;6951685;6952237;10083958;12243803;12609549;13976937;15119288;16955728;20020171;24356143;25330374;25684300;27778450;28440567;28818983;29405281;30670245;30672615;32257283;58768;515576;637856;152078;36699;36755;23234;65845;70509;39728;91297;56717;2265;24835;17594;3859;19472;1372;7436;8765;1612;3592;8468;30520;635;1131;1253;1926;10462;3926;8692;684;15210;36854;980;1676;10456;1216;2137;2701;932;139;6592;14824;397;404;29199;4231;37;590;5003;2441;135;632;198;693;2678;2804;2948;6344;6477;21404;518;7;375;5370;864;5103;2;289;462;3701;3767;3601;1967;14686;946;193;1251;36755;1307;3724;2295;1008;27675;34131;4472;19475;19847;61;3303;17960;39702;633;24011;59447;28250;3223;8484;56604;4099;489618;4417;33390;48563;2110;762;15791	1795635;2797593;3331029;4168338;5432437;6020847;8211521;8288781;8337619;8443458;8455904;9921008;10278310;10896725;16101343;16145944;18055087;18193470;20357060;25490066;25597968;26298832;27023113;28611450;29298446;29774226;32094452;35400797;36019035;36953314;38067773;38068201;39380228;39420004;42641252;43105467;44815639;45300844;45424070;46017616;47317769;48088374;48424919;48659409;49853955;50020979;50796872;50945336;51104978;53039312;55005881;56486843;56486967;59171117;60309765;61087390;61975586;62429310;62440312;3223644;5355295;5355357;6466946;6476787;7837414;10176506;11862413;11862629;13081651;15791702;20497863;21636626;23012328;23980595;27394822;28389220;30094177;30508478;30509026;30694307;32529335;34457461;34514650;35076178;42367278;43419819;44375137;47083742;49140116;49603300;50529641;53882695;56008640;57114804;57114886;57186494;60921969;62198963;62437723;813880;1463457;1766056;1838896;2817529;4016274;4704317;7506629;7506787;8160105;8450455;8450540;8460252;8693838;8913620;9457187;10188276;11642924;21011720;25170087;25558554;29093280;31943313;32800911;32801044;33529733;33595398;33734004;36571110;38104276;38137630;39315146;42453037;43144813;56067493;57556960;57557686;58157546;60249298;62748576;66034004;66450853;68387709;68759726;70385628;72148238;73923289;1626706;3545430;5452308;5958464;6482067;14017497;14394478;14893484;18381671;19417865;19641344;20132923;22501756;22519279;22519368;24723808;25237911;28596688;29129164;29129546;32301674;37166376;40339435;42959524;45047346;47215743;50265321;52280124;53050400;59635193;59974309;62002720;70964972;71744803;72395056;19852;709968;1030010;2720116;3484286;3811660;3915233;4450447;8780861;11280446;16727907;18714706;23215427;24264872;25232011;28285402;34688617;35240783;36432605;36433300;36451982;36452677;36454208;36470809;36471504;36473035;37113354;37578761;38669611;39085699;41717966;42878035;42962163;43233807;47852370;48371761;51250458;52417556;53981591;55342617;57078215;545261;2171052;4340426;9110186;12745968;13402502;13505506;15300235;16272199;16535991;19645094;20955298;22960223;24270867;24826052;25439397;31304142;33736725;33737486;35237027;38674996;39300965;39603078;44728712;44728878;44731547;44747069;47516268;48514008;50072512;50255009;50625316;50845003;51017023;51609721;51611743;51660528;53068143;53265860;54535971;54815511;54956697;55050552;55478121;1999186;5442832;7486805;8361465;10047844;12332779;14579753;14804076;15809897;15810133;17479859;18004019;19076798;19453326;20088903;21043257;21103451;21768462;22647762;25926356;27007298;28955629;30610526;32044878;35123590;35337740;38444348;38444410;40414682;40414749;41744704;41744784;41874486;44359142;45424244;45722929;48978493;2052766;4557096;5408517;9005202;11696582;13705010;15137309;23888117;25760966;25761220;27868375;28001843;28256373;33041918;33074988;33077111;35582859;37236946;40988126;41018893;42173885;43328594;43400042;43647991;911649;1102958;2637880;2890658;4233630;4233923;4930321;5530785;8166458;8828265;10748479;12744311;16123133;16123133;16123235;16687997;17329501;18916628;19911287;21576041;22068159;22628884;24314299;26262851;26946207;30410010;32076596;34128882;35103845;41488688;42116382;46680831;48180263;49510667;49575058;1295726;11574431;11591163;12448393;13763720;14057095;15648620;22724636;23925020;25431801;27935781;29725734;32918294;33515081;34473471;35823332;39985543;40375464;42018276;42746940;43443542;43498073;45593179;47473743;48898202;34520;4219712;4634147;6054593;6556405;8360308;10214282;10513109;11039657;11493767;13598637;14039451;18478622;18486584;22650440;22666232;23695792;25764152;27051505;28356778;34690489;34971253;35106375;36382372;39576585;39712929;39867069;43075858;45440859;46394933;46712545;48352584;53805778;53905927;55489086;55599973;55600110;57429527;57429672;8521838;8523404;9687599;11218707;11218907;11458279;14916127;15633539;15819027;16340727;17032824;19262210;26538088;27636289;27836036;29569492;31150913;32426931;35999093;36561655;39355618;40716386;42873100;43817158;44363754;44363960;48340729;52319789;57095530;57252155;57257169;57488056;57846993;58807909;60598445;60683094;61860626;472215;760197;760287;8917234;9612553;11724440;16952178;18333288;19951958;25299578;25667789;27448772;33048072;38247671;38926268;39023558;39653133;41849962;1150426;1748195;8106099;11296580;11576399;16373363;16922659;19916389;20519332;21396931;26023261;28926655;36681319;36681394;37472065;40570819;41791597;254871;1545952;1711806;2284361;6131459;7318501;9078186;10164806;13138284;14215403;15399762;15400065;17563511;20980577;21292893;26608077;29200842;33423172;36758030;40742721;41331304;42715666;44426182;44585804;44744809;46548347;47676105;53469527;53622912;56910525;1039109;8470631;10438040;10851489;12074751;12498006;16418588;18763966;18860614;19948615;21018123;22109963;24673953;27144623;31227169;33595758;34524039;36913333;38633425;45627385;46763778;46861336;47875176;49161387;49524954;49535918;49669819;50235804;50241238;50241378;53120269;2216844;2216995;7117758;7290815;7976132;9628778;9839650;10231959;10717120;13343592;16746017;24139263;24379351;24665188;28577472;29704784;29950580;30784260;33023661;33221937;33282848;37261543;41429641;41516498;43862119;47905740;49103328;49888436;53143813;2901131;4324918;5587569;8241158;10067081;13181017;13910280;24837412;26438580;27498768;31269066;31769926;32387513;32676460;32768331;35499680;36643821;36753824;38467420;39538050;40899101;41984213;44850103;47099892;50571619;53365611;54320331;1127906;1488114;3658118;5045154;11649429;14474751;17686459;19650237;21239327;22350285;27970588;29043619;30079177;30610297;34237210;38897019;40019893;43696590;43746608;45551874;47841309;2554274;2773469;2847500;7806548;9074266;9828137;17676614;18218198;26360803;32752146;33677258;34838528;39985333;42657756;43977172;45593646;45818256;47179368;47179483;975503;1534033;2534739;5880292;5880346;10059720;11474565;11786724;12265355;13105180;14033291;20238405;20394833;21591840;27545039;28416016;32923081;33008755;33053145;34245747;36065422;37108309;37108713;41849897;49617671;52875108;2155489;4434827;4721519;5567649;7875348;8510710;9654708;15630074;18826503;19845407;20038721;20844121;27694724;30229416;30943835;31929293;32062114;34817271;36447114;36874311;36874723;45414061;45806312;52485091;214796;1648664;2473969;2892974;4520827;4696359;10737697;10763564;12138473;14189054;16275416;18368039;440269;1578210;2842260;3351822;4137176;4755361;6264949;8106211;9767146;11181323;13493281;14735418;14739743;15124730;16261799;17124280;19417141;845280;2175762;3385081;6515417;6784356;6784774;10468911;16101453;16522007;19476190;20333956;21255150;23309433;23504757;24437279;24667804;32991031;1225682;1225837;1948156;2166633;7943530;12132161;17156402;18725866;25775471;26425180;27873889;28472444;30119637;30429449;32932000;65349;2660028;3174973;3542735;7267467;11108566;16378024;16379108;18005346;19656459;19725031;20493364;28089649;29447898;29470403;31873426;34655750;39861160;44764332;48517879;49145397;49937645;50226556;52146210;124107;395574;3221509;3221645;8658514;9409958;10800303;10905063;11052549;11431907;13432551;15128465;16658625;19260402;20762558;21833628;27049726;28362450;32323363;34680131;34685290;36227942;36228412;37518908;37728146;38087010;38890443;39163168;39437693;39972504;40352242;41244696;43907546;45963472;46186998;48796991;49298439;49755950;49756034;50250764;50292893;50942091;51344022;51935684;52011481;52060295;54011904;588400;589507;3650624;4300059;4569234;6748170;6753647;6900895;9029754;10890569;12243735;12871904;14468532;14758829;14759053;18854129;21120842;25874993;27133577;29171828;29223973;29460072;32410381;33111251;33228630;33667433;34758562;34770655;35186201;35818832;36604742;36626888;38760488;39108303;40343682;41368441;6128413;6648246;7657098;10456309;10658666;14171012;14388834;15119960;18355059;20453714;23589083;24608111;27813533;30658174;32495762;32497018;38683002;1384349;1447840;2434750;2564207;3216650;3218077;4638100;7414956;7671375;10060274;10096300;10507316;11638197;11700933;12553246;12764271;12765250;13435110;13700285;14977381;14978322;17893660;20134567;21101319;22472473;23179768;25417023;26094106;27023914;27485236;31212712;32981631;33993269;34103914;37145086;40951237;43611999;1966338;9429862;9598076;20522257;21037279;21920361;22764089;23669126;26430749;29159205;30907919;32341057;35890522;36459340;38474048;38770009;43361200;43700177;131580;5324353;8373117;8808605;8808836;8854163;9107485;10194837;17580727;20302474;22690797;23091394;23473226;25838949;25853909;26486685;27426142;28217316;28235844;28942806;29340896;31220740;31408857;32089156;32357691;4763299;7484552;13975122;13975238;13975358;15350512;18059604;21289624;23328030;24858384;25029295;25845123;28100633;29319586;32771627;33210194;184512;191556;658695;2025115;2713689;5507507;5507711;7817373;7909509;8074396;8159391;8217389;8446608;10096552;11462055;15449075;17922804;26258503;29888960;31925641;33664076;5245601;7081808;7763575;10724064;11424203;11454974;11455168;15440027;15535533;16403207;21478791;21787444;26263183;29669858;30822977;32743283;32743345;683344;1172452;3853359;3853386;3853987;9075689;16919991;17641657;20003687;20849163;23427364;27764638;28189128;28801482;30264010;31412024;1249081;5991331;6952209;6952400;10084623;12244387;12610340;13976978;15119432;16955903;20020289;24356176;25331275;25684440;27778476;28440864;28819103;29405294;30670289;30672647;32257308;58898;515630;637985;152533;36727;36774;23287;65952;70633;39751;91334;56783;2339;24901;18484;4019;19582;1532;7505;9044;1679;3602;8508;31327;746;1152;1265;2733;10476;3962;8733;748;15372;36995;1110;1712;10827;1343;2249;2828;984;191;6718;15018;444;416;29894;4328;141;626;5375;2453;262;647;330;707;2772;2818;3097;6442;6530;21521;793;109;387;5671;913;6259;125;336;541;3715;3777;3646;2662;14744;1166;217;1505;36790;1332;3771;2392;1265;28841;34443;4632;19485;19885;86;3447;18069;39737;692;24150;59487;28431;3261;8574;56661;4137;489637;4473;33433;49541;2214;935;15803	+;+;+;+;+;+;+;+;+;+;+;+;+;+;+;+;+;+;+;+;+;+;+;+;+;+;+;+;+;+;+;+;+;+;+;+;+;+;+;+;+;+;+;+;+;+;+;+;+;+;+;+;+;+;+;+;+;+;+;-;-;-;-;-;-;-;-;-;-;-;-;-;-;-;-;-;-;-;-;-;-;-;-;-;-;-;-;-;-;-;-;-;-;-;-;-;-;-;-;-;-;-;-;-;-;-;-;-;-;-;-;-;-;-;-;-;-;-;-;-;-;-;-;-;-;-;-;-;-;-;-;-;-;-;-;-;-;-;-;-;-;-;-;-;-;-;+;+;+;+;+;+;+;+;+;+;+;+;+;+;+;+;+;+;+;+;+;+;+;+;+;+;+;+;+;+;+;+;+;+;+;+;+;+;+;+;+;+;+;+;+;+;+;+;+;+;+;+;+;+;+;+;+;+;+;+;+;+;+;+;+;+;+;+;+;+;+;+;+;+;+;+;-;-;-;-;-;-;-;-;-;-;-;-;-;-;-;-;-;-;-;-;-;-;-;-;-;-;-;-;-;-;-;-;-;-;-;-;-;-;-;-;-;-;-;-;-;-;-;-;-;-;-;-;-;-;-;-;-;-;-;-;-;-;-;-;-;-;-;-;-;-;-;-;-;-;-;-;-;-;-;-;-;+;+;+;+;+;+;+;+;+;+;+;+;+;+;+;+;+;+;+;+;+;+;+;+;+;+;+;+;+;+;+;+;+;+;+;+;+;+;+;+;+;+;+;+;+;+;+;+;+;+;+;+;+;+;+;+;+;+;+;-;-;-;-;-;-;-;-;-;-;-;-;-;-;-;-;-;-;-;-;-;-;-;-;-;-;-;-;-;-;-;-;-;-;-;-;-;-;-;-;-;-;-;-;-;-;-;-;-;-;-;-;-;-;-;-;-;-;-;-;-;-;-;-;+;+;+;+;+;+;+;+;+;+;+;+;+;+;+;+;+;+;+;+;+;+;+;+;+;+;+;+;+;+;+;+;+;+;+;+;+;+;+;+;+;+;+;+;+;+;+;+;+;+;+;+;+;+;+;-;-;-;-;-;-;-;-;-;-;-;-;-;-;-;-;-;+;+;+;+;+;+;+;+;+;+;+;+;+;+;+;+;+;+;+;+;+;+;+;+;+;+;+;+;+;+;-;-;-;-;-;-;-;-;-;-;-;-;-;-;-;-;-;-;-;-;-;-;-;-;-;-;-;-;-;-;-;-;-;-;-;-;-;-;-;-;-;-;-;-;-;-;-;-;-;-;-;-;-;-;-;-;-;-;-;-;+;+;+;+;+;+;+;+;+;+;+;+;+;+;+;+;+;+;+;+;+;+;+;+;+;+;+;+;+;+;+;+;+;+;+;+;+;+;+;+;+;+;+;+;+;+;+;+;-;-;-;-;-;-;-;-;-;-;-;-;-;-;-;-;-;-;-;+;+;+;+;+;+;+;+;+;+;+;+;+;+;+;+;+;+;+;+;+;+;+;+;+;+;-;-;-;-;-;-;-;-;-;-;-;-;-;-;-;-;-;-;-;-;-;-;-;-;-;-;-;-;-;-;-;-;-;-;-;-;+;+;+;+;+;+;+;+;+;+;+;+;+;+;+;+;+;+;+;+;+;+;+;+;+;+;+;+;+;+;+;+;+;+;-;-;-;-;-;-;-;-;-;-;-;-;-;-;-;-;-;-;-;-;-;-;-;-;-;-;-;-;-;-;-;-;-;-;-;-;-;-;-;+;+;+;+;+;+;+;+;+;+;+;+;+;+;+;+;+;+;+;+;+;+;+;+;+;+;+;+;+;+;+;+;+;+;+;+;+;+;+;+;+;+;+;+;+;+;+;-;-;-;-;-;-;-;-;-;-;-;-;-;-;-;-;-;-;-;-;-;-;-;-;-;-;-;-;-;-;-;-;-;-;-;-;+;+;+;+;+;+;+;+;+;+;+;+;+;+;+;+;+;-;-;-;-;-;-;-;-;-;-;-;-;-;-;-;-;-;-;-;-;-;-;-;-;-;-;-;-;-;-;-;-;-;-;-;-;-;+;+;+;+;+;+;+;+;+;+;+;+;+;+;+;+;+;+;+;+;+;+;+;+;+;+;+;+;+;+;+;+;+;+;+;+;+;+;+;+;+;+;+;-;-;-;-;-;-;-;-;-;-;-;-;-;-;-;-;-;-;-;-;-;-;-;-;-;-;-;-;-;-;-;-;-;-;-;-;-;+;+;+;+;+;+;+;+;+;+;+;+;+;+;+;+;+;+;+;+;+;+;+;+;+;+;+;+;+;+;+;+;+;-;-;-;-;-;-;-;-;-;-;-;-;-;-;-;-;-;-;-;-;-;-;-;-;-;+;+;-;-;-;-;-;-;+;+;+;-;-;+;+;-;-;-;-;+;+;+;+;+;+;+;+;+;+;-;+;-;+;-;-;+;-;+;-;-;-;+;-;+;+;-;+;+;-;+;+;-;-;-;+;+;+;+;-;-;-;+;+;+;+;+;-;+;+;-;+;+;+;+;-;+;-;+;-;+;-;-;-;+;+;+;-;+;+;+;+;+;+;-;-;-;-;-;-;+;-;+;+;+	210668	51232.88	94854.43	105933.22	97510.13	90420.87	68678.47	83482.80	67856.37	62219.95	70720.16	63394.50	69011.09	41362.09	78360.07	77068.82	69448.23	49164.58	37321.19	44365.10	32024.43	43408.93	24399.80	40027.59	50431.93	39586.25	31049.11
NotFur1_GapFilledScaffold_6079_75683:CR1:LINE	CM025008.1;CM025008.1;CM025008.1;CM025008.1;CM025008.1;CM025008.1;CM025008.1;CM025008.1;CM025008.1;CM025008.1;CM025008.1;CM025008.1;CM025008.1;CM025008.1;CM025008.1;CM025008.1;CM025008.1;CM025008.1;CM025008.1;CM025008.1;CM025008.1;CM025008.1;CM025008.1;CM025008.1;CM025008.1;CM025008.1;CM025008.1;CM025008.1;CM025008.1;CM025008.1;CM025008.1;CM025008.1;CM025008.1;CM025008.1;CM025008.1;CM025008.1;CM025008.1;CM025008.1;CM025008.1;CM025008.1;CM025008.1;CM025008.1;CM025008.1;CM025008.1;CM025008.1;CM025008.1;CM025008.1;CM025008.1;CM025008.1;CM025008.1;CM025008.1;CM025008.1;CM025008.1;CM025008.1;CM025008.1;CM025008.1;CM025008.1;CM025008.1;CM025008.1;CM025008.1;CM025008.1;CM025008.1;CM025008.1;CM025008.1;CM025008.1;CM025008.1;CM025008.1;CM025008.1;CM025008.1;CM025008.1;CM025008.1;CM025008.1;CM025008.1;CM025008.1;CM025008.1;CM025008.1;CM025008.1;CM025008.1;CM025008.1;CM025008.1;CM025008.1;CM025008.1;CM025008.1;CM025008.1;CM025008.1;CM025008.1;CM025008.1;CM025008.1;CM025008.1;CM025008.1;CM025008.1;CM025008.1;CM025008.1;CM025008.1;CM025008.1;CM025008.1;CM025008.1;CM025008.1;CM025008.1;CM025008.1;CM025008.1;CM025008.1;CM025008.1;CM025008.1;CM025008.1;CM025008.1;CM025008.1;CM025008.1;CM025008.1;CM025008.1;CM025008.1;CM025008.1;CM025008.1;CM025008.1;CM025008.1;CM025008.1;CM025008.1;CM025008.1;CM025008.1;CM025008.1;CM025008.1;CM025008.1;CM025008.1;CM025008.1;CM025008.1;CM025008.1;CM025008.1;CM025008.1;CM025008.1;CM025008.1;CM025008.1;CM025008.1;CM025008.1;CM025008.1;CM025008.1;CM025008.1;CM025008.1;CM025008.1;CM025008.1;CM025008.1;CM025008.1;CM025008.1;CM025008.1;CM025008.1;CM025008.1;CM025008.1;CM025008.1;CM025008.1;CM025008.1;CM025008.1;CM025008.1;CM025008.1;CM025008.1;CM025008.1;CM025008.1;CM025008.1;CM025008.1;CM025008.1;CM025008.1;CM025008.1;CM025008.1;CM025008.1;CM025008.1;CM025008.1;CM025008.1;CM025008.1;CM025008.1;CM025008.1;CM025008.1;CM025009.1;CM025009.1;CM025009.1;CM025009.1;CM025009.1;CM025009.1;CM025009.1;CM025009.1;CM025009.1;CM025009.1;CM025009.1;CM025009.1;CM025009.1;CM025009.1;CM025009.1;CM025009.1;CM025009.1;CM025009.1;CM025009.1;CM025009.1;CM025009.1;CM025009.1;CM025009.1;CM025009.1;CM025009.1;CM025009.1;CM025009.1;CM025009.1;CM025009.1;CM025009.1;CM025009.1;CM025009.1;CM025009.1;CM025009.1;CM025009.1;CM025009.1;CM025009.1;CM025009.1;CM025009.1;CM025009.1;CM025009.1;CM025009.1;CM025009.1;CM025009.1;CM025009.1;CM025009.1;CM025009.1;CM025009.1;CM025009.1;CM025009.1;CM025009.1;CM025009.1;CM025009.1;CM025009.1;CM025009.1;CM025009.1;CM025009.1;CM025009.1;CM025009.1;CM025009.1;CM025009.1;CM025009.1;CM025009.1;CM025009.1;CM025009.1;CM025009.1;CM025009.1;CM025009.1;CM025009.1;CM025009.1;CM025009.1;CM025009.1;CM025009.1;CM025009.1;CM025009.1;CM025009.1;CM025009.1;CM025009.1;CM025009.1;CM025009.1;CM025009.1;CM025009.1;CM025009.1;CM025009.1;CM025009.1;CM025009.1;CM025009.1;CM025009.1;CM025009.1;CM025009.1;CM025009.1;CM025009.1;CM025009.1;CM025009.1;CM025009.1;CM025009.1;CM025009.1;CM025009.1;CM025009.1;CM025009.1;CM025009.1;CM025009.1;CM025009.1;CM025009.1;CM025009.1;CM025009.1;CM025009.1;CM025009.1;CM025009.1;CM025009.1;CM025009.1;CM025009.1;CM025009.1;CM025009.1;CM025009.1;CM025009.1;CM025009.1;CM025009.1;CM025009.1;CM025009.1;CM025009.1;CM025009.1;CM025009.1;CM025009.1;CM025009.1;CM025009.1;CM025009.1;CM025009.1;CM025009.1;CM025009.1;CM025009.1;CM025009.1;CM025009.1;CM025009.1;CM025009.1;CM025009.1;CM025009.1;CM025009.1;CM025009.1;CM025009.1;CM025009.1;CM025009.1;CM025009.1;CM025009.1;CM025009.1;CM025009.1;CM025009.1;CM025009.1;CM025009.1;CM025009.1;CM025009.1;CM025009.1;CM025009.1;CM025010.1;CM025010.1;CM025010.1;CM025010.1;CM025010.1;CM025010.1;CM025010.1;CM025010.1;CM025010.1;CM025010.1;CM025010.1;CM025010.1;CM025010.1;CM025010.1;CM025010.1;CM025010.1;CM025010.1;CM025010.1;CM025010.1;CM025010.1;CM025010.1;CM025010.1;CM025010.1;CM025010.1;CM025010.1;CM025010.1;CM025010.1;CM025010.1;CM025010.1;CM025010.1;CM025010.1;CM025010.1;CM025010.1;CM025010.1;CM025010.1;CM025010.1;CM025010.1;CM025010.1;CM025010.1;CM025010.1;CM025010.1;CM025010.1;CM025010.1;CM025010.1;CM025010.1;CM025010.1;CM025010.1;CM025010.1;CM025010.1;CM025010.1;CM025010.1;CM025010.1;CM025010.1;CM025010.1;CM025010.1;CM025010.1;CM025010.1;CM025010.1;CM025010.1;CM025010.1;CM025010.1;CM025010.1;CM025010.1;CM025010.1;CM025010.1;CM025010.1;CM025010.1;CM025010.1;CM025010.1;CM025010.1;CM025010.1;CM025010.1;CM025010.1;CM025010.1;CM025010.1;CM025010.1;CM025010.1;CM025010.1;CM025010.1;CM025010.1;CM025010.1;CM025010.1;CM025010.1;CM025010.1;CM025010.1;CM025010.1;CM025010.1;CM025010.1;CM025010.1;CM025010.1;CM025010.1;CM025010.1;CM025010.1;CM025010.1;CM025010.1;CM025010.1;CM025010.1;CM025010.1;CM025010.1;CM025010.1;CM025010.1;CM025010.1;CM025010.1;CM025010.1;CM025010.1;CM025010.1;CM025010.1;CM025010.1;CM025010.1;CM025010.1;CM025010.1;CM025010.1;CM025010.1;CM025010.1;CM025010.1;CM025010.1;CM025010.1;CM025010.1;CM025010.1;CM025010.1;CM025010.1;CM025010.1;CM025010.1;CM025010.1;CM025010.1;CM025010.1;CM025010.1;CM025010.1;CM025010.1;CM025010.1;CM025010.1;CM025010.1;CM025010.1;CM025010.1;CM025010.1;CM025010.1;CM025010.1;CM025010.1;CM025010.1;CM025010.1;CM025010.1;CM025011.1;CM025011.1;CM025011.1;CM025011.1;CM025011.1;CM025011.1;CM025011.1;CM025011.1;CM025011.1;CM025011.1;CM025011.1;CM025011.1;CM025011.1;CM025011.1;CM025011.1;CM025011.1;CM025011.1;CM025011.1;CM025011.1;CM025011.1;CM025011.1;CM025011.1;CM025011.1;CM025011.1;CM025011.1;CM025011.1;CM025011.1;CM025011.1;CM025011.1;CM025011.1;CM025011.1;CM025011.1;CM025011.1;CM025011.1;CM025011.1;CM025011.1;CM025011.1;CM025011.1;CM025011.1;CM025011.1;CM025011.1;CM025011.1;CM025011.1;CM025011.1;CM025011.1;CM025011.1;CM025011.1;CM025011.1;CM025011.1;CM025011.1;CM025011.1;CM025011.1;CM025011.1;CM025011.1;CM025011.1;CM025011.1;CM025011.1;CM025011.1;CM025011.1;CM025011.1;CM025011.1;CM025011.1;CM025011.1;CM025011.1;CM025011.1;CM025011.1;CM025011.1;CM025011.1;CM025011.1;CM025011.1;CM025011.1;CM025011.1;CM025011.1;CM025011.1;CM025011.1;CM025011.1;CM025011.1;CM025011.1;CM025011.1;CM025011.1;CM025011.1;CM025011.1;CM025011.1;CM025011.1;CM025011.1;CM025011.1;CM025011.1;CM025011.1;CM025011.1;CM025011.1;CM025011.1;CM025011.1;CM025011.1;CM025011.1;CM025011.1;CM025011.1;CM025011.1;CM025011.1;CM025011.1;CM025011.1;CM025011.1;CM025011.1;CM025011.1;CM025011.1;CM025011.1;CM025011.1;CM025011.1;CM025011.1;CM025011.1;CM025011.1;CM025011.1;CM025011.1;CM025011.1;CM025011.1;CM025011.1;CM025011.1;CM025011.1;CM025012.1;CM025012.1;CM025012.1;CM025012.1;CM025012.1;CM025012.1;CM025012.1;CM025012.1;CM025012.1;CM025012.1;CM025012.1;CM025012.1;CM025012.1;CM025012.1;CM025012.1;CM025012.1;CM025012.1;CM025012.1;CM025012.1;CM025012.1;CM025012.1;CM025012.1;CM025012.1;CM025012.1;CM025012.1;CM025012.1;CM025012.1;CM025012.1;CM025012.1;CM025012.1;CM025012.1;CM025012.1;CM025012.1;CM025012.1;CM025012.1;CM025012.1;CM025012.1;CM025012.1;CM025012.1;CM025012.1;CM025012.1;CM025012.1;CM025012.1;CM025012.1;CM025012.1;CM025012.1;CM025012.1;CM025012.1;CM025012.1;CM025012.1;CM025012.1;CM025012.1;CM025012.1;CM025012.1;CM025012.1;CM025012.1;CM025012.1;CM025012.1;CM025012.1;CM025012.1;CM025012.1;CM025012.1;CM025012.1;CM025012.1;CM025012.1;CM025012.1;CM025012.1;CM025012.1;CM025012.1;CM025012.1;CM025012.1;CM025012.1;CM025012.1;CM025012.1;CM025012.1;CM025012.1;CM025012.1;CM025012.1;CM025012.1;CM025012.1;CM025012.1;CM025012.1;CM025012.1;CM025012.1;CM025012.1;CM025012.1;CM025012.1;CM025012.1;CM025012.1;CM025012.1;CM025012.1;CM025012.1;CM025012.1;CM025012.1;CM025012.1;CM025012.1;CM025012.1;CM025012.1;CM025012.1;CM025012.1;CM025012.1;CM025012.1;CM025012.1;CM025012.1;CM025012.1;CM025012.1;CM025012.1;CM025012.1;CM025012.1;CM025012.1;CM025012.1;CM025012.1;CM025013.1;CM025013.1;CM025013.1;CM025013.1;CM025013.1;CM025013.1;CM025013.1;CM025013.1;CM025013.1;CM025013.1;CM025013.1;CM025013.1;CM025013.1;CM025013.1;CM025013.1;CM025013.1;CM025013.1;CM025013.1;CM025013.1;CM025013.1;CM025013.1;CM025013.1;CM025013.1;CM025013.1;CM025013.1;CM025013.1;CM025013.1;CM025013.1;CM025013.1;CM025013.1;CM025013.1;CM025013.1;CM025013.1;CM025013.1;CM025013.1;CM025013.1;CM025013.1;CM025013.1;CM025013.1;CM025013.1;CM025013.1;CM025013.1;CM025013.1;CM025013.1;CM025013.1;CM025013.1;CM025013.1;CM025013.1;CM025013.1;CM025013.1;CM025013.1;CM025013.1;CM025013.1;CM025013.1;CM025013.1;CM025013.1;CM025013.1;CM025013.1;CM025013.1;CM025013.1;CM025013.1;CM025013.1;CM025013.1;CM025013.1;CM025013.1;CM025013.1;CM025013.1;CM025013.1;CM025013.1;CM025013.1;CM025013.1;CM025013.1;CM025013.1;CM025013.1;CM025013.1;CM025013.1;CM025013.1;CM025013.1;CM025013.1;CM025013.1;CM025013.1;CM025013.1;CM025013.1;CM025013.1;CM025013.1;CM025013.1;CM025013.1;CM025013.1;CM025013.1;CM025013.1;CM025013.1;CM025013.1;CM025013.1;CM025013.1;CM025013.1;CM025013.1;CM025013.1;CM025013.1;CM025013.1;CM025013.1;CM025013.1;CM025013.1;CM025013.1;CM025013.1;CM025013.1;CM025013.1;CM025013.1;CM025013.1;CM025013.1;CM025013.1;CM025013.1;CM025013.1;CM025013.1;CM025013.1;CM025013.1;CM025013.1;CM025013.1;CM025013.1;CM025013.1;CM025013.1;CM025013.1;CM025013.1;CM025013.1;CM025013.1;CM025013.1;CM025013.1;CM025013.1;CM025013.1;CM025013.1;CM025013.1;CM025013.1;CM025013.1;CM025013.1;CM025013.1;CM025013.1;CM025013.1;CM025013.1;CM025013.1;CM025013.1;CM025013.1;CM025013.1;CM025014.1;CM025014.1;CM025014.1;CM025014.1;CM025014.1;CM025014.1;CM025014.1;CM025014.1;CM025014.1;CM025014.1;CM025014.1;CM025014.1;CM025014.1;CM025014.1;CM025014.1;CM025014.1;CM025014.1;CM025014.1;CM025014.1;CM025014.1;CM025014.1;CM025014.1;CM025014.1;CM025014.1;CM025014.1;CM025014.1;CM025014.1;CM025014.1;CM025014.1;CM025014.1;CM025014.1;CM025014.1;CM025014.1;CM025014.1;CM025014.1;CM025014.1;CM025014.1;CM025014.1;CM025014.1;CM025014.1;CM025014.1;CM025014.1;CM025014.1;CM025014.1;CM025014.1;CM025014.1;CM025014.1;CM025014.1;CM025014.1;CM025014.1;CM025014.1;CM025014.1;CM025014.1;CM025014.1;CM025014.1;CM025014.1;CM025014.1;CM025014.1;CM025014.1;CM025014.1;CM025014.1;CM025014.1;CM025014.1;CM025014.1;CM025014.1;CM025014.1;CM025014.1;CM025014.1;CM025014.1;CM025014.1;CM025014.1;CM025014.1;CM025014.1;CM025014.1;CM025014.1;CM025014.1;CM025014.1;CM025014.1;CM025014.1;CM025014.1;CM025014.1;CM025014.1;CM025014.1;CM025014.1;CM025014.1;CM025014.1;CM025014.1;CM025014.1;CM025014.1;CM025014.1;CM025014.1;CM025014.1;CM025014.1;CM025014.1;CM025014.1;CM025014.1;CM025014.1;CM025014.1;CM025014.1;CM025014.1;CM025014.1;CM025014.1;CM025015.1;CM025015.1;CM025015.1;CM025015.1;CM025015.1;CM025015.1;CM025015.1;CM025015.1;CM025015.1;CM025015.1;CM025015.1;CM025015.1;CM025015.1;CM025015.1;CM025015.1;CM025015.1;CM025015.1;CM025015.1;CM025015.1;CM025015.1;CM025015.1;CM025015.1;CM025015.1;CM025015.1;CM025015.1;CM025015.1;CM025015.1;CM025015.1;CM025015.1;CM025015.1;CM025015.1;CM025015.1;CM025015.1;CM025015.1;CM025015.1;CM025015.1;CM025015.1;CM025015.1;CM025015.1;CM025015.1;CM025015.1;CM025015.1;CM025015.1;CM025015.1;CM025015.1;CM025015.1;CM025015.1;CM025015.1;CM025015.1;CM025015.1;CM025015.1;CM025015.1;CM025015.1;CM025015.1;CM025015.1;CM025015.1;CM025015.1;CM025015.1;CM025015.1;CM025015.1;CM025015.1;CM025015.1;CM025015.1;CM025015.1;CM025015.1;CM025015.1;CM025015.1;CM025015.1;CM025015.1;CM025015.1;CM025015.1;CM025015.1;CM025015.1;CM025015.1;CM025015.1;CM025015.1;CM025015.1;CM025015.1;CM025015.1;CM025015.1;CM025015.1;CM025015.1;CM025015.1;CM025015.1;CM025015.1;CM025015.1;CM025015.1;CM025015.1;CM025015.1;CM025015.1;CM025015.1;CM025015.1;CM025015.1;CM025015.1;CM025015.1;CM025015.1;CM025015.1;CM025015.1;CM025015.1;CM025015.1;CM025015.1;CM025015.1;CM025015.1;CM025015.1;CM025015.1;CM025015.1;CM025015.1;CM025015.1;CM025015.1;CM025015.1;CM025015.1;CM025015.1;CM025015.1;CM025015.1;CM025015.1;CM025015.1;CM025015.1;CM025015.1;CM025015.1;CM025015.1;CM025015.1;CM025015.1;CM025015.1;CM025015.1;CM025015.1;CM025015.1;CM025015.1;CM025015.1;CM025015.1;CM025015.1;CM025015.1;CM025015.1;CM025015.1;CM025015.1;CM025015.1;CM025015.1;CM025015.1;CM025015.1;CM025015.1;CM025015.1;CM025015.1;CM025015.1;CM025015.1;CM025015.1;CM025015.1;CM025015.1;CM025015.1;CM025015.1;CM025015.1;CM025015.1;CM025015.1;CM025015.1;CM025015.1;CM025015.1;CM025016.1;CM025016.1;CM025016.1;CM025016.1;CM025016.1;CM025016.1;CM025016.1;CM025016.1;CM025016.1;CM025016.1;CM025016.1;CM025016.1;CM025016.1;CM025016.1;CM025016.1;CM025016.1;CM025016.1;CM025016.1;CM025016.1;CM025016.1;CM025016.1;CM025016.1;CM025016.1;CM025016.1;CM025016.1;CM025016.1;CM025016.1;CM025016.1;CM025016.1;CM025016.1;CM025016.1;CM025016.1;CM025016.1;CM025016.1;CM025016.1;CM025016.1;CM025016.1;CM025016.1;CM025016.1;CM025016.1;CM025016.1;CM025016.1;CM025016.1;CM025016.1;CM025016.1;CM025016.1;CM025016.1;CM025016.1;CM025016.1;CM025016.1;CM025016.1;CM025016.1;CM025016.1;CM025016.1;CM025016.1;CM025016.1;CM025016.1;CM025016.1;CM025016.1;CM025016.1;CM025016.1;CM025016.1;CM025016.1;CM025016.1;CM025016.1;CM025016.1;CM025016.1;CM025016.1;CM025016.1;CM025016.1;CM025016.1;CM025016.1;CM025016.1;CM025016.1;CM025016.1;CM025016.1;CM025016.1;CM025016.1;CM025016.1;CM025016.1;CM025016.1;CM025016.1;CM025016.1;CM025016.1;CM025016.1;CM025016.1;CM025016.1;CM025016.1;CM025016.1;CM025016.1;CM025016.1;CM025016.1;CM025016.1;CM025016.1;CM025016.1;CM025016.1;CM025016.1;CM025016.1;CM025016.1;CM025016.1;CM025016.1;CM025016.1;CM025016.1;CM025016.1;CM025016.1;CM025016.1;CM025016.1;CM025016.1;CM025017.1;CM025017.1;CM025017.1;CM025017.1;CM025017.1;CM025017.1;CM025017.1;CM025017.1;CM025017.1;CM025017.1;CM025017.1;CM025017.1;CM025017.1;CM025017.1;CM025017.1;CM025017.1;CM025017.1;CM025017.1;CM025017.1;CM025017.1;CM025017.1;CM025017.1;CM025017.1;CM025017.1;CM025017.1;CM025017.1;CM025017.1;CM025017.1;CM025017.1;CM025017.1;CM025017.1;CM025017.1;CM025017.1;CM025017.1;CM025017.1;CM025017.1;CM025017.1;CM025017.1;CM025017.1;CM025017.1;CM025017.1;CM025017.1;CM025017.1;CM025017.1;CM025017.1;CM025017.1;CM025017.1;CM025017.1;CM025017.1;CM025017.1;CM025017.1;CM025017.1;CM025017.1;CM025017.1;CM025017.1;CM025017.1;CM025017.1;CM025017.1;CM025017.1;CM025017.1;CM025017.1;CM025017.1;CM025017.1;CM025017.1;CM025017.1;CM025017.1;CM025017.1;CM025017.1;CM025017.1;CM025017.1;CM025017.1;CM025017.1;CM025017.1;CM025017.1;CM025017.1;CM025017.1;CM025017.1;CM025017.1;CM025017.1;CM025017.1;CM025017.1;CM025017.1;CM025017.1;CM025018.1;CM025018.1;CM025018.1;CM025018.1;CM025018.1;CM025018.1;CM025018.1;CM025018.1;CM025018.1;CM025018.1;CM025018.1;CM025018.1;CM025018.1;CM025018.1;CM025018.1;CM025018.1;CM025018.1;CM025018.1;CM025018.1;CM025018.1;CM025018.1;CM025018.1;CM025018.1;CM025018.1;CM025018.1;CM025018.1;CM025018.1;CM025018.1;CM025018.1;CM025018.1;CM025018.1;CM025018.1;CM025018.1;CM025018.1;CM025018.1;CM025018.1;CM025018.1;CM025018.1;CM025018.1;CM025018.1;CM025018.1;CM025018.1;CM025018.1;CM025018.1;CM025018.1;CM025018.1;CM025018.1;CM025018.1;CM025018.1;CM025018.1;CM025018.1;CM025018.1;CM025018.1;CM025018.1;CM025018.1;CM025018.1;CM025018.1;CM025018.1;CM025018.1;CM025018.1;CM025018.1;CM025018.1;CM025018.1;CM025018.1;CM025018.1;CM025018.1;CM025018.1;CM025018.1;CM025018.1;CM025018.1;CM025018.1;CM025018.1;CM025018.1;CM025018.1;CM025018.1;CM025018.1;CM025018.1;CM025018.1;CM025018.1;CM025018.1;CM025018.1;CM025018.1;CM025018.1;CM025018.1;CM025018.1;CM025018.1;CM025018.1;CM025018.1;CM025018.1;CM025018.1;CM025018.1;CM025018.1;CM025018.1;CM025018.1;CM025018.1;CM025018.1;CM025018.1;CM025018.1;CM025018.1;CM025018.1;CM025018.1;CM025018.1;CM025018.1;CM025018.1;CM025018.1;CM025018.1;CM025018.1;CM025018.1;CM025018.1;CM025018.1;CM025018.1;CM025018.1;CM025018.1;CM025018.1;CM025018.1;CM025018.1;CM025018.1;CM025018.1;CM025018.1;CM025018.1;CM025018.1;CM025018.1;CM025019.1;CM025019.1;CM025019.1;CM025019.1;CM025019.1;CM025019.1;CM025019.1;CM025019.1;CM025019.1;CM025019.1;CM025019.1;CM025019.1;CM025019.1;CM025019.1;CM025019.1;CM025019.1;CM025019.1;CM025019.1;CM025019.1;CM025019.1;CM025019.1;CM025019.1;CM025019.1;CM025019.1;CM025019.1;CM025019.1;CM025019.1;CM025019.1;CM025019.1;CM025019.1;CM025019.1;CM025019.1;CM025019.1;CM025019.1;CM025019.1;CM025019.1;CM025020.1;CM025020.1;CM025020.1;CM025020.1;CM025020.1;CM025020.1;CM025020.1;CM025020.1;CM025020.1;CM025020.1;CM025020.1;CM025020.1;CM025020.1;CM025020.1;CM025020.1;CM025020.1;CM025020.1;CM025020.1;CM025020.1;CM025020.1;CM025020.1;CM025020.1;CM025020.1;CM025020.1;CM025020.1;CM025020.1;CM025020.1;CM025020.1;CM025020.1;CM025020.1;CM025020.1;CM025020.1;CM025020.1;CM025020.1;CM025020.1;CM025020.1;CM025020.1;CM025020.1;CM025020.1;CM025020.1;CM025020.1;CM025020.1;CM025020.1;CM025020.1;CM025020.1;CM025020.1;CM025020.1;CM025020.1;CM025020.1;CM025020.1;CM025020.1;CM025020.1;CM025020.1;CM025020.1;CM025020.1;CM025020.1;CM025020.1;CM025020.1;CM025020.1;CM025020.1;CM025020.1;CM025020.1;CM025020.1;CM025020.1;CM025020.1;CM025020.1;CM025020.1;CM025020.1;CM025020.1;CM025020.1;CM025021.1;CM025021.1;CM025021.1;CM025021.1;CM025021.1;CM025021.1;CM025021.1;CM025021.1;CM025021.1;CM025021.1;CM025021.1;CM025021.1;CM025021.1;CM025021.1;CM025021.1;CM025021.1;CM025021.1;CM025021.1;CM025021.1;CM025021.1;CM025021.1;CM025021.1;CM025021.1;CM025021.1;CM025021.1;CM025021.1;CM025021.1;CM025021.1;CM025021.1;CM025021.1;CM025021.1;CM025021.1;CM025021.1;CM025021.1;CM025021.1;CM025021.1;CM025021.1;CM025021.1;CM025021.1;CM025021.1;CM025021.1;CM025021.1;CM025021.1;CM025021.1;CM025021.1;CM025021.1;CM025021.1;CM025021.1;CM025021.1;CM025021.1;CM025021.1;CM025021.1;CM025021.1;CM025021.1;CM025021.1;CM025021.1;CM025021.1;CM025021.1;CM025021.1;CM025021.1;CM025021.1;CM025021.1;CM025021.1;CM025021.1;CM025021.1;CM025021.1;CM025021.1;CM025021.1;CM025021.1;CM025021.1;CM025021.1;CM025021.1;CM025021.1;CM025021.1;CM025021.1;CM025021.1;CM025021.1;CM025021.1;CM025021.1;CM025021.1;CM025021.1;CM025021.1;CM025021.1;CM025021.1;CM025021.1;CM025021.1;CM025021.1;CM025021.1;CM025021.1;CM025021.1;CM025021.1;CM025021.1;CM025021.1;CM025021.1;CM025021.1;CM025021.1;CM025021.1;CM025021.1;CM025021.1;CM025021.1;CM025021.1;CM025021.1;CM025021.1;CM025021.1;CM025021.1;CM025021.1;CM025021.1;CM025021.1;CM025021.1;CM025021.1;CM025021.1;CM025021.1;CM025021.1;CM025021.1;CM025021.1;CM025021.1;CM025021.1;CM025021.1;CM025021.1;CM025021.1;CM025021.1;CM025021.1;CM025021.1;CM025021.1;CM025021.1;CM025021.1;CM025021.1;CM025021.1;CM025021.1;CM025021.1;CM025021.1;CM025021.1;CM025021.1;CM025021.1;CM025021.1;CM025021.1;CM025021.1;CM025021.1;CM025021.1;CM025021.1;CM025021.1;CM025021.1;CM025021.1;CM025021.1;CM025021.1;CM025021.1;CM025021.1;CM025021.1;CM025022.1;CM025022.1;CM025022.1;CM025022.1;CM025022.1;CM025022.1;CM025022.1;CM025022.1;CM025022.1;CM025022.1;CM025022.1;CM025022.1;CM025022.1;CM025022.1;CM025022.1;CM025022.1;CM025022.1;CM025022.1;CM025022.1;CM025022.1;CM025022.1;CM025022.1;CM025022.1;CM025022.1;CM025022.1;CM025022.1;CM025022.1;CM025022.1;CM025022.1;CM025022.1;CM025022.1;CM025022.1;CM025022.1;CM025022.1;CM025022.1;CM025022.1;CM025022.1;CM025022.1;CM025022.1;CM025022.1;CM025022.1;CM025022.1;CM025022.1;CM025022.1;CM025022.1;CM025022.1;CM025022.1;CM025022.1;CM025022.1;CM025022.1;CM025022.1;CM025022.1;CM025022.1;CM025022.1;CM025022.1;CM025022.1;CM025022.1;CM025022.1;CM025022.1;CM025022.1;CM025022.1;CM025022.1;CM025022.1;CM025022.1;CM025022.1;CM025022.1;CM025022.1;CM025022.1;CM025022.1;CM025022.1;CM025022.1;CM025022.1;CM025022.1;CM025022.1;CM025022.1;CM025023.1;CM025023.1;CM025023.1;CM025023.1;CM025023.1;CM025023.1;CM025023.1;CM025023.1;CM025023.1;CM025023.1;CM025023.1;CM025023.1;CM025023.1;CM025023.1;CM025023.1;CM025023.1;CM025023.1;CM025023.1;CM025023.1;CM025023.1;CM025023.1;CM025023.1;CM025023.1;CM025023.1;CM025023.1;CM025023.1;CM025023.1;CM025023.1;CM025023.1;CM025023.1;CM025023.1;CM025023.1;CM025023.1;CM025023.1;CM025023.1;CM025023.1;CM025023.1;CM025023.1;CM025023.1;CM025023.1;CM025023.1;CM025023.1;CM025023.1;CM025023.1;CM025023.1;CM025023.1;CM025023.1;CM025023.1;CM025023.1;CM025023.1;CM025023.1;CM025023.1;CM025023.1;CM025023.1;CM025023.1;CM025023.1;CM025023.1;CM025023.1;CM025023.1;CM025023.1;CM025023.1;CM025023.1;CM025023.1;CM025023.1;CM025023.1;CM025023.1;CM025023.1;CM025023.1;CM025023.1;CM025023.1;CM025023.1;CM025023.1;CM025023.1;CM025023.1;CM025023.1;CM025023.1;CM025023.1;CM025023.1;CM025023.1;CM025023.1;CM025023.1;CM025023.1;CM025023.1;CM025023.1;CM025023.1;CM025023.1;CM025023.1;CM025023.1;CM025023.1;CM025023.1;CM025023.1;CM025023.1;CM025023.1;CM025023.1;CM025023.1;CM025023.1;CM025023.1;CM025023.1;CM025023.1;CM025023.1;CM025023.1;CM025023.1;CM025023.1;CM025023.1;CM025023.1;CM025023.1;CM025023.1;CM025023.1;CM025023.1;CM025024.1;CM025024.1;CM025024.1;CM025024.1;CM025024.1;CM025024.1;CM025024.1;CM025024.1;CM025024.1;CM025024.1;CM025024.1;CM025024.1;CM025024.1;CM025024.1;CM025024.1;CM025024.1;CM025024.1;CM025024.1;CM025024.1;CM025024.1;CM025024.1;CM025024.1;CM025024.1;CM025024.1;CM025024.1;CM025024.1;CM025024.1;CM025024.1;CM025024.1;CM025024.1;CM025024.1;CM025024.1;CM025024.1;CM025024.1;CM025024.1;CM025024.1;CM025024.1;CM025024.1;CM025024.1;CM025024.1;CM025024.1;CM025024.1;CM025024.1;CM025024.1;CM025024.1;CM025024.1;CM025024.1;CM025024.1;CM025024.1;CM025024.1;CM025024.1;CM025024.1;CM025024.1;CM025024.1;CM025024.1;CM025024.1;CM025024.1;CM025024.1;CM025024.1;CM025024.1;CM025024.1;CM025024.1;CM025024.1;CM025024.1;CM025024.1;CM025024.1;CM025024.1;CM025024.1;CM025024.1;CM025024.1;CM025025.1;CM025025.1;CM025025.1;CM025025.1;CM025025.1;CM025025.1;CM025025.1;CM025025.1;CM025025.1;CM025025.1;CM025025.1;CM025025.1;CM025025.1;CM025025.1;CM025025.1;CM025025.1;CM025025.1;CM025025.1;CM025025.1;CM025025.1;CM025025.1;CM025025.1;CM025025.1;CM025025.1;CM025025.1;CM025025.1;CM025025.1;CM025025.1;CM025025.1;CM025025.1;CM025025.1;CM025025.1;CM025025.1;CM025025.1;CM025025.1;CM025025.1;CM025025.1;CM025025.1;CM025025.1;CM025025.1;CM025025.1;CM025025.1;CM025025.1;CM025025.1;CM025025.1;CM025025.1;CM025025.1;CM025025.1;CM025025.1;CM025025.1;CM025025.1;CM025025.1;CM025025.1;CM025025.1;CM025025.1;CM025025.1;CM025025.1;CM025025.1;CM025025.1;CM025025.1;CM025025.1;CM025025.1;CM025025.1;CM025025.1;CM025025.1;CM025025.1;CM025025.1;CM025025.1;CM025025.1;CM025025.1;CM025025.1;CM025025.1;CM025025.1;CM025025.1;CM025025.1;CM025025.1;CM025026.1;CM025026.1;CM025026.1;CM025026.1;CM025026.1;CM025026.1;CM025026.1;CM025026.1;CM025026.1;CM025026.1;CM025026.1;CM025026.1;CM025026.1;CM025026.1;CM025026.1;CM025026.1;CM025026.1;CM025026.1;CM025026.1;CM025026.1;CM025026.1;CM025026.1;CM025026.1;CM025026.1;CM025026.1;CM025026.1;CM025026.1;CM025026.1;CM025026.1;CM025026.1;CM025026.1;CM025026.1;CM025026.1;CM025026.1;CM025026.1;CM025026.1;CM025026.1;CM025026.1;CM025026.1;CM025026.1;CM025026.1;CM025026.1;CM025026.1;CM025026.1;CM025026.1;CM025026.1;CM025026.1;CM025026.1;CM025026.1;CM025026.1;CM025026.1;CM025026.1;CM025026.1;CM025026.1;CM025026.1;CM025026.1;CM025026.1;CM025026.1;CM025026.1;CM025026.1;CM025026.1;CM025026.1;CM025026.1;CM025026.1;CM025026.1;CM025026.1;CM025026.1;CM025026.1;CM025026.1;JAAVVJ010000020.1;JAAVVJ010000020.1;JAAVVJ010000020.1;JAAVVJ010000020.1;JAAVVJ010000020.1;JAAVVJ010000020.1;JAAVVJ010000022.1;JAAVVJ010000022.1;JAAVVJ010000023.1;JAAVVJ010000024.1;JAAVVJ010000024.1;JAAVVJ010000027.1;JAAVVJ010000028.1;JAAVVJ010000028.1;JAAVVJ010000030.1;JAAVVJ010000030.1;JAAVVJ010000030.1;JAAVVJ010000031.1;JAAVVJ010000043.1;JAAVVJ010000049.1;JAAVVJ010000050.1;JAAVVJ010000053.1;JAAVVJ010000067.1;JAAVVJ010000067.1;JAAVVJ010000091.1;JAAVVJ010000098.1;JAAVVJ010000149.1;JAAVVJ010000168.1;JAAVVJ010000241.1;JAAVVJ010000269.1;JAAVVJ010000463.1;JAAVVJ010000634.1;JAAVVJ010000696.1;JAAVVJ010001098.1;JAAVVJ010001098.1;JAAVVJ010001174.1;JAAVVJ010001490.1;JAAVVJ010001626.1;JAAVVJ010001682.1;JAAVVJ010001857.1;JAAVVJ010002035.1;JAAVVJ010002345.1;JAAVVJ010002651.1;JAAVVJ010002731.1;JAAVVJ010002863.1;JAAVVJ010002863.1;JAAVVJ010003007.1;JAAVVJ010003212.1;JAAVVJ010003863.1;JAAVVJ010003863.1;JAAVVJ010004266.1;JAAVVJ010004411.1;JAAVVJ010006047.1;JAAVVJ010006566.1;JAAVVJ010006702.1;JAAVVJ010007089.1;JAAVVJ010007295.1;JAAVVJ010007339.1;JAAVVJ010007913.1;JAAVVJ010007939.1;JAAVVJ010007949.1;JAAVVJ010007949.1;JAAVVJ010008124.1;JAAVVJ010008124.1;JAAVVJ010008256.1;JAAVVJ010008972.1;JAAVVJ010009374.1;JAAVVJ010009481.1;JAAVVJ010009769.1;JAAVVJ010009769.1;JAAVVJ010009818.1;JAAVVJ010009882.1;JAAVVJ010010139.1;JAAVVJ010010139.1;JAAVVJ010010255.1;JAAVVJ010010295.1;JAAVVJ010010422.1;JAAVVJ010010499.1;JAAVVJ010010552.1;JAAVVJ010010567.1;JAAVVJ010010597.1;JAAVVJ010010789.1;JAAVVJ010011042.1;JAAVVJ010011183.1;JAAVVJ010011385.1;JAAVVJ010011532.1;JAAVVJ010011553.1;JAAVVJ010012039.1;JAAVVJ010012327.1;JAAVVJ010012621.1;JAAVVJ010013038.1;JAAVVJ010013533.1;JAAVVJ010013533.1;JAAVVJ010013562.1;JAAVVJ010013587.1;JAAVVJ010013653.1;JAAVVJ010013811.1;JAAVVJ010013820.1;JAAVVJ010013891.1;JAAVVJ010013991.1;JAAVVJ010014007.1;JAAVVJ010014103.1;JAAVVJ010014106.1;JAAVVJ010014106.1;JAAVVJ010014121.1;JAAVVJ010014134.1;JAAVVJ010014134.1;JAAVVJ010014167.1;JAAVVJ010014843.1;JAAVVJ010014843.1;JAAVVJ010015127.1;JAAVVJ010015272.1;JAAVVJ010015379.1;JAAVVJ010015816.1;JAAVVJ010015957.1;JAAVVJ010016588.1;JAAVVJ010016634.1;JAAVVJ010016692.1;JAAVVJ010016752.1;JAAVVJ010017502.1;JAAVVJ010018296.1;JAAVVJ010018516.1;JAAVVJ010019351.1;JAAVVJ010019604.1;JAAVVJ010019969.1;JAAVVJ010020542.1;JAAVVJ010020620.1;JAAVVJ010020677.1;JAAVVJ010020770.1;JAAVVJ010021273.1;JAAVVJ010021317.1;JAAVVJ010022425.1;JAAVVJ010022651.1;JAAVVJ010022735.1;JAAVVJ010022962.1;JAAVVJ010023028.1;JAAVVJ010023200.1;JAAVVJ010023308.1;JAAVVJ010023388.1;JAAVVJ010023779.1;JAAVVJ010023779.1;JAAVVJ010024171.1;JAAVVJ010024320.1;JAAVVJ010024765.1;JAAVVJ010026433.1;JAAVVJ010026671.1;JAAVVJ010026697.1;JAAVVJ010026745.1;JAAVVJ010026745.1;JAAVVJ010027630.1;JAAVVJ010027712.1;JAAVVJ010027885.1;JAAVVJ010028132.1;JAAVVJ010028227.1;JAAVVJ010028257.1;JAAVVJ010028303.1;JAAVVJ010028552.1;JAAVVJ010028667.1;JAAVVJ010029550.1;JAAVVJ010030010.1;JAAVVJ010030222.1;JAAVVJ010030275.1;JAAVVJ010030835.1;JAAVVJ010030862.1;JAAVVJ010031044.1;JAAVVJ010031044.1;JAAVVJ010031662.1;JAAVVJ010031742.1;JAAVVJ010032175.1;JAAVVJ010032280.1;JAAVVJ010032580.1;JAAVVJ010032621.1;JAAVVJ010033219.1;JAAVVJ010033729.1;JAAVVJ010033864.1;JAAVVJ010034446.1;JAAVVJ010035344.1;JAAVVJ010035411.1;JAAVVJ010035444.1;JAAVVJ010035469.1;JAAVVJ010035600.1;JAAVVJ010035600.1;JAAVVJ010035640.1;JAAVVJ010035640.1;JAAVVJ010035673.1;JAAVVJ010035728.1;JAAVVJ010035728.1;JAAVVJ010035728.1;JAAVVJ010035728.1;JAAVVJ010035728.1;JAAVVJ010035728.1;JAAVVJ010035728.1;JAAVVJ010035921.1;JAAVVJ010035954.1;JAAVVJ010036140.1;JAAVVJ010036193.1;JAAVVJ010036453.1;JAAVVJ010036543.1;JAAVVJ010036716.1;JAAVVJ010036791.1;JAAVVJ010036847.1;JAAVVJ010037220.1;JAAVVJ010037233.1;JAAVVJ010037291.1;JAAVVJ010037291.1;JAAVVJ010037411.1;JAAVVJ010037505.1;JAAVVJ010037546.1;JAAVVJ010037546.1;JAAVVJ010037594.1;JAAVVJ010037604.1;JAAVVJ010037631.1;JAAVVJ010037673.1;JAAVVJ010037750.1;JAAVVJ010037760.1;JAAVVJ010037790.1;JAAVVJ010037820.1;JAAVVJ010038043.1;JAAVVJ010038144.1;JAAVVJ010038171.1;JAAVVJ010038284.1;JAAVVJ010038284.1;JAAVVJ010038387.1;JAAVVJ010038387.1;JAAVVJ010038407.1;JAAVVJ010038491.1;JAAVVJ010038821.1	1797805;2123794;2486832;5256901;9272008;10298159;11035925;12720095;14120687;16136384;17485854;20498997;20714993;21714574;22850992;23931222;24721002;24928300;24968874;25543133;25543236;25708856;26100064;26204099;26578166;29528081;31285976;31593326;31640865;31640906;33354627;33458500;36168326;36232586;36232811;37852470;38059184;38414368;38857644;40385414;41840762;42821199;44321876;45040773;45227434;45612472;46422897;46602755;47665153;48140892;48141421;48860769;49240510;49432056;50731368;50931584;52312805;52574002;52636717;53979911;55168742;55169018;55414038;55450160;55450514;55493036;55493358;56282635;56282899;56325735;56326012;56536946;57354205;58146799;58517396;58590304;58590414;58697711;59620232;60161859;60619344;60897813;60898058;60898142;62821869;62839024;62935614;5439082;8111397;8426721;9192074;9503913;9872255;10144931;12416354;12630063;12633567;14687173;14941301;16848733;17451620;17451963;18273304;18839576;20581862;21385008;21671676;24130582;24848444;25587907;27360558;27426129;29448668;30049688;30226467;31056154;31938474;32446529;32584028;33299674;33411398;33468620;34968588;35142675;35269088;35270364;35270816;35673038;35806013;36070350;36178264;37087777;37189275;37696133;38420116;39463604;39463996;40565585;41205687;41536753;41543808;41544182;41942309;42232413;43497810;44735054;45627209;47511275;48044746;48313887;51464562;52945788;53163101;53347556;53979959;54304843;54996412;57547707;57547952;57583086;57737271;59409237;60162046;60444357;60563448;60906787;61085379;61775249;63254630;134555;809466;1669469;2111900;6078639;6862966;7035071;8544776;10416697;10425707;14050396;14942047;15203649;16379239;17373546;17992332;21580421;21950903;22537583;22867041;23055175;23329887;23648201;24765813;26268447;26424047;28261178;28343527;29028534;29524792;31677243;31677510;31872420;33242465;34388233;39573688;39661459;40375100;41166979;41167062;41852087;42056174;43219406;43339768;43807926;43905881;45482568;45934075;46934572;49438383;49518306;50485552;50485784;50485856;50764949;50765237;50898138;52038209;53109240;53163186;53163572;54847425;56762693;57320645;57322091;59516205;60274341;60274538;62285055;62423522;62994483;64229960;64571770;67870004;68913205;69192108;70289942;70929134;72871614;74106450;387757;1924050;1937648;2482107;4413684;5257691;7306591;7392672;9144033;16650428;21471054;24390647;24423174;24896202;24984605;25046662;25166823;27415617;27415821;27632280;27632664;28019994;28330697;29067046;29070128;29146667;29407565;31386071;34374543;36109701;36251043;36733645;38907624;40083979;40483089;40874066;42210003;42374845;42518358;42750155;46170185;48271726;49783967;50386472;52189793;52189844;53568845;54895233;55049362;55313203;56359787;58030938;58679733;58912087;59478076;59891994;60681096;61138509;61587597;61693407;62393160;62398602;62454192;63137337;63186592;64403859;65079584;65225592;65303059;65888710;65901852;66888265;66888642;166646;1449621;2122542;2235678;2830990;6064647;6497384;6498455;7634724;8969566;9025998;9113644;9376552;10700922;10708803;10993601;11360368;11370650;11871880;12595628;12948370;12948632;13734668;14812951;15627703;15762505;16455193;17158247;17992318;18215647;18215939;18320152;18853236;20103841;23507829;23962889;24990290;25608148;25677374;25677423;27418811;28714368;29078490;29392000;29653596;29919801;29920172;30853840;32021465;32554146;33634783;36053486;37726423;38808297;41033010;41208352;46582249;46900788;47254068;47652935;47950933;48027187;48231582;48317227;48696601;48739612;49160969;50292976;50929701;51199191;51284546;52039604;55060178;55281446;55973564;648292;2405358;3839949;4210373;4460568;4592680;4592892;5915979;6607454;7371780;7377309;7664710;8629580;8969184;9558323;10645719;11457582;14202577;15314844;16323849;16625894;16626334;17930226;17930920;20181873;20617513;23204757;23283899;23284064;23426866;24200491;24309087;24551953;26296176;26722891;26934220;28447198;29673860;30206251;31010710;31583156;33880315;34341407;35032854;35613054;35613434;39906027;40231669;41105074;42002185;42051575;42145652;42517113;43522633;45475733;51058216;51127910;51806828;52328445;54079799;54423952;54424199;54472455;55474656;55474864;56665327;228734;431078;811121;811466;1110148;2131230;2161624;3262930;4026704;4171865;4433087;4530418;4595092;5337206;5337427;5612290;5987358;6531578;7457625;8273012;9420570;9420807;9658282;10277548;12136200;12793997;13677174;14536784;15979860;17183857;17585321;17769576;18661743;18917403;19469860;19703618;19806265;19943056;20015039;20015227;20130799;21559457;21559681;23420793;23870863;24612522;25286837;25606326;25982427;26768144;31574789;32985338;37128667;38820203;39807250;40887738;41182309;44772726;45172710;45655926;46112152;47042106;49014396;49030320;49413977;1259756;1260036;1266348;1266693;1732035;2777995;4619959;6433821;7254680;7881595;8693326;9213570;9636264;9904688;9906129;10147943;10194424;10194681;11200627;13844603;15500968;16706166;18187343;18744838;20079457;20108286;20171978;22033889;23184322;24227219;25944422;28318105;28989812;29859225;30040282;37758924;37759102;38387586;38684119;38684377;38773252;40228950;41240623;43640608;44763390;44772535;45433946;45923424;46764571;46949565;47322431;48332879;157084;990710;1954647;2033029;2033868;5099839;6445400;6986030;7958581;8955344;10030810;10429957;10968299;11719123;12882753;12885018;13279367;15276921;16052374;16052449;16589504;16916567;17153353;17154164;19087693;21218784;22343332;22347683;22859951;24227465;26823736;26829909;31471544;31576506;34340611;35172226;37210365;37210511;39003468;39003809;39898765;40207279;40917713;41021538;41021711;41632466;42041223;42067799;42554118;42653664;42738420;43484786;44010865;44620598;45406376;45463011;46853515;2205928;3055616;4324330;5742521;6189473;7335567;7727669;7728068;9820856;12019517;12229051;13786920;14692392;14951596;15695279;16875783;16963834;17153337;19340751;19494389;20956738;21928929;22189740;23967482;24420240;27309388;27547720;28031507;28844616;32284784;32605146;33224685;35019532;35376361;36712881;36746486;40270278;40561119;41424966;41663355;41711756;41711942;42287237;42498376;42564314;42937378;44318794;44369615;44626319;45272028;45366968;45532571;45780823;47598653;49018597;416970;2160050;2160347;2726344;2782590;3765256;5684001;7656391;14347559;15780556;17306519;19263052;19984907;20698206;21707559;24939044;27515089;28740445;28740722;28889279;29689165;30186240;30205488;32181468;32243076;32257902;34146194;34515749;35904795;36227214;37592154;37744325;37830644;37979400;38904202;39861119;40390621;41226992;41227261;42598191;44537912;44538025;46480428;47861869;50087787;50401928;50403380;51170428;52402962;54391802;54911931;55006266;55833855;56333524;56694148;56836717;58801485;60547001;61514160;549025;1006898;1653011;2357886;3849581;8092972;8093317;10096291;11175217;11429089;12671882;13145141;13169035;14050596;14050899;15247930;15531172;16830546;17929563;18323023;18323565;19620737;19620936;20376695;20376770;21049715;21176336;21461611;23054604;24361157;26063280;28133296;28936784;30786894;31093400;31093457;32657564;32930377;33326719;33339786;33423419;33815303;34883946;36200422;36276060;36530820;37213406;40901303;40901528;40937094;42077440;42136727;42137116;42812863;44308976;44309362;44457591;45591188;46480434;46673717;47024146;48031860;49155030;49156380;49156631;49532765;49532860;49640143;50654878;51558148;51733909;53761932;54848629;55145319;55512698;55779826;57634327;57634639;57772329;59452820;61005954;61748476;482703;2485293;3119863;4480332;7145319;8356255;10305198;10305363;12194163;12524105;13282874;13307255;17362894;18077072;18437628;18867787;19281123;19734404;20640121;20955683;23954539;24671129;26357802;27707844;28204244;29404278;29506779;33227800;33611613;34336486;34746557;34746966;35673766;36337382;36337584;36837723;36837930;37195283;38720176;38801825;39457808;39520546;39812294;40110816;40110997;40785016;42859090;888956;1010506;2649408;2794722;3112457;3113803;3113926;3119712;4551505;4717587;4990812;7519417;7761749;7761963;7880622;7880796;8636097;9121651;10938385;11530796;12116629;12785971;12944402;15733343;16273792;16685101;18941524;19878973;20420664;20531779;20874595;20874953;22197121;28199809;28526235;29875400;29876020;31175031;32847352;33125916;35232640;35839008;36794445;39196172;39198454;39568731;39585165;39755648;39756065;40042321;40100835;40525054;40924817;40925413;42240637;228827;416510;2610586;2675507;3194985;3294444;3603570;4027309;4147417;4847653;7522957;7526384;12907461;14927972;15307344;15548337;15649787;15703062;15847465;19738175;22583706;22722905;23725852;24356599;25433609;26738070;27032817;28214956;28257331;28288600;28288779;28288865;28949325;29292577;30759896;34753881;34844865;37902754;38318385;38320179;38321451;38322225;38876377;41184606;42021849;42211101;42211369;42422860;42941506;43118279;43425915;43782185;44111381;44142047;44704245;44704467;45939355;46425150;47368758;47371197;48156820;48173579;50670920;51445461;51922410;51944854;52631214;53023228;53023288;53192018;53192174;53464855;54587874;55673535;56181515;56940470;1035986;1563118;2076651;2545824;3451788;3725344;3725787;3832290;3832515;6562398;7139958;7467831;7876549;9481320;10477535;11817811;12907467;13027067;13125735;13131598;14522691;14569079;14881137;15921087;18399129;18399212;18434457;19772208;20607521;22952021;24552903;26312936;26795180;27356063;30066249;30132808;31318265;32340676;32839339;33753849;33774904;33775286;35166628;35200724;35266221;36147967;36846963;37514116;38318560;38559991;41311936;42109767;43219214;46057240;46065155;46239231;46713250;46794429;47081369;47081717;48543417;49681950;50124577;50347138;50570685;52145457;52155783;52676964;52963769;52964084;54465602;54465845;54942550;55439242;55637857;56312825;56312911;56313107;828269;869669;6234090;6954546;7390827;7664212;8617165;9001911;9282025;9775505;11892535;15486081;20275596;22342058;22935010;24473658;24768799;24769045;25144396;25886692;26079080;28443759;28700713;29040842;30907976;30909169;33038277;33985913;34537350;38899122;40329476;40329702;41198713;41552644;42418038;44740398;44944218;47746095;48492313;52153664;52793697;54283042;54433590;828276;1369110;1792308;2997292;3636098;5125287;5125526;5202543;5290044;5290784;5292592;6318389;8254577;8770632;9184821;10840291;10856728;12980598;16191604;17130749;17131071;17367312;18710873;21287607;21373974;25171113;26464155;26472033;26626540;28291892;28615421;30143557;30924359;32368986;32369177;33354050;33465130;33588826;33589254;33928300;34166377;34329162;36480630;36923435;37132925;38467640;40897691;43631218;44413414;44712233;44737543;44744329;45688653;45688909;45841344;46222373;48112893;49327439;51007946;52179087;52187253;52223550;52267958;52411483;52944314;372567;701184;920697;970753;1214479;1214770;1781346;3243926;3519848;3521765;5845463;6559968;6660964;9895653;13734525;18267575;19380925;23497455;28067990;29526689;32054866;33162199;36179568;36702880;36747182;38997215;39043323;39173756;40686211;41622219;42586778;43026657;46531019;1082124;1235272;3313538;3313660;3585036;4068551;4983297;6300135;7602543;9985010;10986341;11729077;14467797;14893157;15700572;17467913;18307940;19395000;19727344;20585228;21076833;22453096;23538834;24915404;24924805;25392667;25489743;27267669;27619552;27712042;30484232;30801830;30994436;31347430;33025136;33214899;33509172;34486874;34864217;36821247;39043310;40637050;40868460;43122418;43992015;45801215;46049083;46953764;47210959;48341395;489494;2437672;3320438;3353922;3793654;4333246;5234867;5711472;7294299;9454538;10273690;11037479;11057564;11261609;11261866;11262020;13773740;16412018;16433839;20411215;20778803;20916887;21033489;21794755;22998943;23417027;23756088;24002621;24121767;25727218;26069717;27860309;28878342;30094767;31770704;32324114;33809155;36273771;36847419;39504805;40014529;41521162;41788528;42526869;42621389;45004326;45697697;45829387;46022909;46073578;46245516;46245730;46325791;46477747;47257268;48525645;49078393;49636967;50038394;50038683;50038800;50180379;50810785;52286472;52402284;52705251;887593;1401191;2613185;2613300;3566733;3711163;3794068;5487548;5594867;5652657;7713145;7925774;10927225;13766083;16901906;16902200;18286078;18314068;22209984;22510365;22511238;22967554;23042058;23205229;23205607;23289196;24953461;25474012;25521423;26201154;26917018;27528552;29945769;30370446;31275415;35793571;37308153;38893680;39446503;40194949;41026555;42209289;42396334;42406124;44034875;44091087;45128619;45467553;46068229;48286646;48286823;49213862;49296702;50519168;50704392;50704636;1100664;1336629;1650882;4403072;5673029;5673309;8963166;9705414;9953367;10593535;11285424;12128297;13244919;14661766;14921145;15547189;16523123;16678487;18398135;19207676;19771342;20243297;2371378;2409508;2772990;3905667;4713730;6092221;9195402;9349936;10571712;12006646;12047179;12437560;12907954;13666490;898577;985663;996739;1397660;1397952;3086375;5186745;6783336;6890659;8752715;9735441;10071530;10099155;12653067;12653340;13517383;17157061;18416485;18459524;19622917;20280035;20434922;21642663;21867688;22295078;24853583;25765109;26360987;26833518;27025628;27349037;27561880;28497654;28722522;28786723;29627969;30018443;30159684;31134506;32685763;1226508;1313651;1407379;4281325;6047831;6079345;6202372;7505086;8169462;8661627;8876615;9340302;9530262;9811082;10840709;10922767;16243027;16243140;17589072;23408504;23932681;24270028;24291360;24549357;25031131;25346285;25708110;26833082;26834119;33273932;389881;392457;393776;1541540;1568673;1568900;2527070;2527274;2727061;3768914;4900156;5759816;7295484;7864320;9272939;9273202;10016447;10016820;13473416;13673013;14167195;14257739;15993259;16236681;18285722;18980401;19631554;20223276;20995064;20996100;21395851;22351344;24573959;24575836;26274866;27062891;29032222;29471628;30271428;30320237;30640161;32245511;33478076;35701129;35720888;36219075;36535524;36684475;37035106;37060949;37084597;37216842;37407274;40353415;40831335;41111798;41111977;42382533;44001087;45105205;46915325;46924786;47266895;49077848;50788527;50864916;50865129;51921248;52084771;52084988;52381686;53050749;3115897;3851186;6521082;6522460;7624678;8015452;9526871;10746547;11944226;11944626;12337167;12695482;12860242;13586461;14228323;14532375;15026119;15561555;15979331;15980536;16089063;16731638;18409791;18445692;18972285;19949286;20219086;20364635;21102851;21326155;22300103;23248633;23808171;24621962;24881445;25609764;25618171;26542785;26693164;26862635;26863764;28429584;28722836;29289709;29429188;30536455;30905111;30964328;31250226;31250468;31934603;33179065;33365718;35967342;37432664;37831640;38204649;39482431;40011847;40546789;42403083;42403182;42903115;44001108;46056387;46237362;48419360;49467370;49719907;49939003;50401897;51648872;51649220;51650359;52561671;53566533;16895;580232;1090424;2039867;5561609;6306950;8872895;11193264;13129239;13136748;13137331;13582232;13920954;14255904;16802112;17350846;19103951;19643565;19786131;20262629;20725049;20827693;23611759;23838823;24761588;25695396;27058669;27565871;27898211;29572145;31808286;34478300;34616593;36415288;40688418;40800096;4788313;4904707;4928322;4928548;5049335;5498004;5728307;8978778;9623523;10852874;11631239;11702559;12040053;12040232;14458338;14907001;14996050;15801218;17802719;19555294;20604169;20755836;21988049;22999148;23145711;24439687;26886158;27495788;32382925;33219661;33347156;34360606;34955214;34955434;36024110;41289389;41441461;41441682;41526653;38908;1131093;1131492;1901800;2381915;2766753;3293610;3317667;4085358;6197214;6986147;9517991;10422599;10422770;10477857;11349258;11642737;11658383;12540096;12725415;12883531;12936696;13524608;15218532;16505006;17333536;17611886;19342770;21767959;22100561;22235287;23917680;23917804;25603494;30204550;30204608;30205097;31101170;31137913;32001238;32258172;32340101;32849412;33130617;33156742;33156957;33715997;34750944;34914507;35518489;35806160;36254973;37670407;38023017;40244142;40791088;41276330;41313255;43274615;43274778;43988594;1767863;3963176;4981397;5358525;5826655;6077508;6077870;6449331;6661288;7490558;8566480;11161374;11223811;12143356;13242935;13865460;15135667;18950038;20665702;21406306;21659191;22136887;22482366;23129316;23594712;24145726;25045564;25116583;26102405;26186588;26688079;33670108;34405619;35308557;36608668;36912001;37198147;37517419;37517687;37943696;38363112;38743464;38743690;38816039;38881990;40434082;42364785;43891832;181086;338787;2920250;3079743;5203535;7668753;8378945;8614658;9258197;9605992;11539325;13481417;14497051;14985653;15534003;16144513;16263831;17848228;20911882;22911275;24195282;25982038;28571331;28851402;29533670;30041946;30092724;30961639;31554196;31742287;32162518;33106518;33187943;33188087;1979564;2995189;2995577;3004003;5271539;6509327;6880226;7234684;7236710;7333529;9492625;9501732;10264219;11685020;12026055;13946243;14555616;15066623;16653217;17809062;18195876;18868254;24176774;24389882;25681302;27983623;28919125;29846539;29981261;29981488;30935861;31944325;32680056;32680491;33516474;33516565;142192;1243782;2123001;3282605;3370168;4379820;4380707;4634033;5567778;5824571;5839777;6039267;6126580;7331700;9234755;9235096;10622636;14102630;15726842;15762367;18223966;19367864;20327672;21928051;22266751;22300527;22349646;22525841;22555449;22555813;23075661;24620805;24772018;25336227;25346979;25741372;27091891;27181164;33165970;34420529;34777274;34778726;3201333;3370173;4126880;4323587;5518201;5518586;6096142;7317227;10149967;10520037;12098307;12222628;13046792;15662991;16256429;17290924;18335133;19362288;22028667;22044985;22202346;22712334;22783531;23229704;23230105;23463636;25765886;26578533;27513687;27514298;28056958;28991590;31662517;34829828;76234;3677160;4629426;6223357;7658767;9211252;9553231;9615419;9719893;9764404;10287335;11171360;14130412;16585479;16996542;17157946;18665792;19757551;20395718;20474408;20765073;21276283;21851510;23618006;23619140;25257725;26093266;29662122;29901092;31568080;975599;1373723;1729450;2509437;2779763;2945705;4882589;4909639;6853462;8409216;8586823;8788402;12488512;12988853;13075276;13722249;13985746;14538061;17067035;17456424;18362792;20183471;22863989;22864203;22870613;23936887;24736082;24784079;25440978;25826944;25972111;27075016;27296035;27719644;28602135;28702745;29152155;29492609;29874086;108154;205944;237377;791920;1186401;1739370;158488;398362;312777;183197;183611;337345;279564;279755;219075;221167;222489;152532;67609;60682;84939;36874;22339;64748;36082;14625;20454;7894;1923;2;122;7031;213;3968;4262;10119;668;3965;31912;431;21487;584;2012;8324;1;655;151;1749;490;6666;1243;806;1103;1;293;107;1739;474;787;24297;2546;3024;9749;9900;23118;107;1;9198;509;621;11356;5561;3599;3721;19646;20700;4233;443;1081;8514;272;139;4317;5861;4271;1090;16475;4350;9451;14211;23015;28964;29259;2468;7;1644;5948;699;783;1122;7324;1059;1661;1969;2337;1717;1896;324;8355;8459;137;887;31494;24555;2222;7232;15050;1016;18716;14412;15508;5860;2306;7077;13767;5074;3895;2661;1;9;290;1770;10059;97;15982;72967;6335;377;848;210;433;6145;1;437;1178;8934;132;19;1319;1566;1;442;4366;2436;1;1974;16863;2554;9037;234;2424;13528;4171;1;1172;1939;46537;486;6418;1045;14025;356;12759;19001;12165;3139;7381;163990;3576;92633;68289;227132;75339;75616;16448;18492;51762;91020;117375;256454;257456;117368;205858;17047;12;71101;6512;32932;18750;35345;5234;113122;7813;14773;16208;28198;24758;1920;2032;6455;2451;383;320;27328;5488;18713;19312;10208;1103;44923;75876;76264;22745;102705;6178;16405;6114	1797888;2124019;2486894;5256969;9272401;10298288;11036252;12720476;14120770;16136401;17485897;20499100;20715365;21714738;22851138;23931369;24721056;24928344;24969074;25543179;25543443;25708871;26100405;26204491;26578224;29528444;31286013;31595271;31640875;31640950;33354897;33458721;36168424;36232785;36232932;37852544;38059272;38414741;38858051;40385470;41840932;42821344;44321949;45040927;45227639;45612584;46422952;46603151;47665206;48141186;48141673;48860824;49240867;49432117;50731467;50931728;52312826;52574074;52636878;53979964;55168939;55169186;55414318;55450221;55450526;55493223;55493462;56282850;56282994;56325780;56326099;56537254;57354589;58146897;58517496;58590382;58590690;58697798;59620376;60162083;60619468;60898013;60898110;60898258;62821921;62839076;62935866;5439163;8111554;8426888;9192320;9505158;9872494;10145000;12416426;12630255;12633587;14687485;14941349;16849074;17451683;17452004;18273611;18839977;20582113;21385076;21671790;24130682;24848492;25588070;27360618;27426326;29448916;30050001;30228417;31056189;31938565;32446594;32584208;33299866;33411506;33468682;34968708;35142713;35269423;35270721;35270959;35673194;35806204;36070531;36178328;37087907;37189533;37696505;38420529;39463736;39464204;40565980;41205850;41536929;41543915;41544219;41942366;42232439;43497908;44735209;45627377;47511576;48044804;48313934;51464633;52945858;53163186;53347622;53979992;54304906;54996619;57547870;57548180;57583105;57737659;59409417;60162093;60444423;60563587;60907079;61085433;61775329;63254716;134755;809632;1669622;2111959;6078658;6864209;7035111;8545248;10416738;10425742;14050763;14942109;15204020;16379259;17373821;17992752;21580709;21951286;22537701;22867130;23055283;23329963;23648278;24765860;26268548;26424396;28261245;28343562;29028642;29524811;31677432;31677701;31872735;33242572;34388451;39573805;39661851;40375404;41166993;41167084;41852205;42056231;43219622;43339791;43807942;43906177;45482752;45934478;46934705;49438782;49518365;50485738;50485828;50486024;50765195;50765383;50898151;52038403;53109273;53163218;53163598;54847803;56762712;57321140;57322713;59516407;60274356;60274563;62285809;62423758;62994717;64230035;64572002;67870213;68913486;69192333;70290198;70929357;72871687;74106486;387906;1924141;1940147;2482173;4413919;5257913;7306779;7392691;9144074;16650517;21471136;24390759;24423556;24896586;24984684;25046823;25166923;27415767;27416021;27632310;27632674;28020019;28330742;29067245;29070473;29146743;29407668;31386296;34374745;36110088;36251054;36733804;38907850;40084416;40483163;40874083;42210285;42375198;42518552;42750280;46170581;48271850;49784147;50386534;52189865;52189989;53569213;54895622;55049453;55313589;56359854;58030974;58680030;58912154;59478141;59892398;60681307;61138892;61587872;61693498;62393355;62398705;62454301;63137390;63186709;64403972;65079597;65225808;65303099;65888874;65902150;66888280;66888669;167012;1449771;2122640;2235756;2831018;6064809;6497559;6498504;7634860;8969712;9026101;9113801;9376818;10701049;10708991;10993648;11360705;11371058;11871910;12595947;12948406;12948738;13734804;14813142;15627919;15762901;16455347;17158402;17992408;18215685;18216057;18320275;18853291;20104128;23508195;23963042;24990581;25608211;25677420;25677496;27418978;28714491;29078665;29392323;29653681;29920112;29920224;30853912;32021650;32554371;33634965;36053586;37726518;38808371;41033143;41208513;46582663;46901159;47254083;47653028;47950965;48027387;48231680;48317259;48696711;48739774;49161265;50293088;50929867;51199243;51284673;52039816;55060200;55281485;55973645;648509;2405551;3840044;4210784;4460619;4592725;4593165;5916056;6607598;7372055;7377488;7664855;8629635;8969574;9558655;10646109;11457652;14202915;15314869;16323874;16626304;16626428;17930290;17931087;20181912;20617897;23204952;23284077;23284199;23426953;24200815;24309475;24552030;26296257;26723239;26934326;28447261;29673950;30206521;31010823;31583606;33880390;34341559;35033305;35613085;35613455;39906067;40231702;41105108;42002416;42051718;42145975;42517173;43522816;45475866;51058552;51128017;51807032;52328577;54079925;54424148;54424383;54472679;55474828;55475052;56665468;228923;431262;811225;811505;1110229;2131417;2161843;3263126;4026789;4172081;4433172;4530459;4595407;5337368;5337605;5612371;5987657;6531955;7457788;8273136;9420597;9420818;9658431;10277849;12136390;12794299;13677563;14536831;15979905;17183917;17585368;17769613;18662052;18917664;19469905;19703776;19806537;19943435;20015149;20015480;20130907;21559625;21559698;23421005;23871316;24612592;25286875;25606420;25982736;26768339;31574808;32985496;37128750;38820608;39807622;40887753;41182379;44772780;45173115;45655996;46112280;47042265;49014515;49030618;49414363;1259923;1260183;1266358;1266748;1732079;2778104;4620102;6434144;7254825;7881636;8693349;9213724;9636679;9904815;9906192;10148053;10194595;10194699;11200826;13844614;15501386;16706569;18187544;18744922;20079516;20108361;20172096;22033986;23184361;24227375;25944545;28318277;28989887;29859307;30040425;37758936;37759139;38387964;38684314;38684405;38773433;40229170;41240677;43640647;44763522;44772763;45434055;45923493;46764640;46949892;47322494;48332928;157178;991247;1954842;2033044;2034184;5099948;6445738;6986097;7958640;8955372;10031223;10430102;10968508;11719160;12882948;12885149;13279388;15277079;16052419;16052794;16589575;16916956;17153476;17154595;19087835;21219192;22343553;22347759;22859996;24227534;26823800;26830102;31471927;31576835;34340997;35172429;37210471;37210541;39003681;39004006;39899086;40207404;40917940;41021556;41021766;41632562;42041327;42067872;42554183;42653712;42738432;43484857;44010929;44621006;45406468;45463175;46853732;2206004;3055648;4324456;5742579;6189815;7335691;7727687;7728096;9820923;12019623;12229267;13787000;14692820;14952165;15695321;16877047;16964010;17153389;19340775;19494441;20956885;21929005;22189757;23967621;24421467;27309461;27547892;28031527;28844725;32285170;32605532;33224765;35019610;35376462;36712992;36746507;40270666;40561138;41425014;41663411;41711896;41712706;42287535;42498512;42564680;42937475;44318854;44369684;44628126;45272088;45367081;45532878;45780884;47598811;49018710;417047;2160120;2160499;2726492;2782668;3765369;5684148;7656448;14347577;15780618;17306602;19263195;19985168;20698229;21707704;24939447;27515415;28740472;28740739;28889480;29689242;30186298;30205651;32181854;32243152;32258028;34146260;34515962;35905033;36227254;37592250;37744477;37830659;37979802;38904356;39861225;40390859;41227199;41227397;42598273;44537924;44538068;46480465;47861939;50088034;50402428;50403936;51170491;52403293;54392200;54911996;55006426;55834193;56333681;56694173;56836777;58801499;60547055;61514322;549126;1006974;1653070;2358037;3849949;8092986;8093358;10096472;11175302;11429286;12672306;13145175;13169264;14050620;14050935;15247996;15532079;16830621;17929727;18323312;18323640;19620831;19621154;20376738;20376855;21049787;21176385;21461625;23054996;24361313;26063532;28133309;28936907;30787060;31093425;31093604;32658034;32930439;33326836;33339868;33423538;33815534;34884251;36200758;36276073;36530839;37213577;40901525;40901619;40937234;42077840;42136759;42137154;42813016;44309072;44309372;44457888;45591334;46480554;46673780;47024528;48032020;49155132;49156568;49156758;49532782;49532872;49640532;50655221;51558491;51733944;53762145;54848661;55145379;55512708;55780166;57634415;57634678;57772552;59452924;61005966;61748565;483105;2485408;3120184;4480473;7145649;8356316;10305236;10305379;12194299;12524373;13283310;13307402;17363163;18077209;18437711;18868186;19281191;19734425;20640208;20955734;23954703;24671252;26357813;27707915;28204313;29404658;29506885;33227866;33612022;34336804;34746892;34747089;35673814;36337558;36337785;36837733;36837983;37195475;38720338;38801913;39457870;39520913;39812446;40110914;40111188;40785342;42859114;889067;1010686;2649434;2794781;3113767;3113893;3117901;3119900;4551518;4717923;4990825;7519640;7761770;7762059;7880762;7881048;8636155;9121848;10938486;11531072;12116709;12785988;12944601;15733734;16274119;16685138;18941832;19879378;20421041;20532089;20874628;20874971;22197295;28199867;28526315;29875770;29876120;31175272;32847413;33125961;35232731;35839327;36794606;39196584;39198521;39569118;39585233;39755728;39756096;40042576;40100852;40525111;40924932;40925661;42240783;229050;416673;2610726;2675595;3195383;3294675;3603650;4027684;4147491;4847804;7523049;7526398;12907504;14928047;15307740;15548625;15649850;15703137;15847485;19738267;22583930;22722979;23725877;24357111;25433621;26738446;27032995;28214989;28257402;28288731;28288822;28288960;28949678;29292729;30759956;34754135;34845215;37902814;38318563;38320244;38321523;38322349;38876394;41184680;42022026;42211114;42211405;42422952;42941581;43118333;43425964;43782297;44111451;44142207;44704439;44704484;45939643;46425483;47369062;47372038;48156947;48173942;50671023;51445587;51922526;51945176;52632113;53023262;53023605;53192137;53192341;53464932;54588169;55673854;56181926;56940511;1036081;1563242;2076668;2546201;3451891;3725632;3725897;3832454;3832714;6562738;7140038;7467892;7876925;9481463;10477616;11818019;12907684;13027467;13125802;13131833;14522866;14569227;14881427;15921158;18399213;18399273;18434835;19772313;20607714;22952074;24553300;26313237;26795299;27356363;30066636;30132914;31318481;32341048;32839722;33753985;33774929;33775304;35166947;35200758;35266276;36148142;36847139;37514392;38318597;38560134;41312273;42110082;43219435;46057307;46065222;46239382;46713438;46794494;47081414;47081764;48543476;49682134;50124644;50347214;50571014;52145475;52155992;52677281;52963975;52964192;54465801;54466019;54942695;55439564;55637879;56312864;56313021;56313307;828313;869692;6234221;6954620;7391209;7664275;8617329;9001998;9282059;9775888;11892846;15486198;20275864;22342215;22935021;24473846;24768837;24769122;25144498;25887084;26079126;28443798;28700925;29041120;30908218;30909614;33038363;33986243;34537388;38899506;40329612;40329753;41198816;41552973;42418290;44740792;44944332;47746202;48492420;52153959;52793839;54283073;54433607;828505;1369255;1792375;2997363;3636466;5125406;5125716;5202571;5290223;5290985;5292970;6318523;8254591;8770699;9184945;10840580;10857017;12980668;16191770;17130978;17131108;17367470;18711040;21287695;21374036;25171161;26464262;26472134;26626834;28292285;28615434;30143818;30924671;32369084;32369238;33354182;33465400;33588851;33589295;33928316;34166513;34329280;36480927;36923450;37132951;38467776;40898072;43631605;44413550;44712351;44737662;44744524;45688690;45689212;45841666;46222590;48113206;49327653;51007991;52179211;52187639;52223901;52267982;52411589;52944687;372777;701202;920748;970829;1214736;1214910;1781424;3244289;3520100;3521942;5845513;6560005;6661122;9895724;13734587;18267974;19380970;23497629;28068226;29526704;32056105;33162238;36179709;36703139;36747277;38997620;39043579;39174159;40686277;41622411;42587098;43026990;46531066;1082447;1235351;3313634;3314782;3585449;4068898;4983311;6300216;7602773;9985200;10986685;11729232;14468178;14893202;15700791;17468320;18308287;19395071;19727473;20585299;21076919;22453133;23538848;24915711;24924884;25392704;25489778;27267742;27619649;27712378;30484683;30801920;30994821;31347513;33025329;33215013;33509281;34487024;34864586;36821316;39043359;40637246;40868563;43122539;43992082;45801488;46049421;46953816;47211054;48341587;489572;2437991;3320505;3354207;3793709;4333560;5234880;5711558;7294399;9454596;10273842;11037774;11057869;11261811;11261951;11262141;13774121;16412277;16434088;20411260;20778863;20917020;21033548;21794860;22999006;23417087;23756101;24002672;24122044;25727281;26069849;27860439;28878542;30095042;31770767;32324169;33809230;36273941;36847746;39505073;40014857;41521254;41788906;42526984;42621449;45004366;45697754;45829422;46022999;46073902;46245532;46245742;46325847;46477800;47257607;48525758;49078646;49637032;50038433;50038746;50038876;50180404;50811030;52286611;52402391;52705293;887789;1401226;2613205;2613410;3567139;3711292;3794108;5487641;5595261;5652861;7713325;7925915;10927411;13766486;16901966;16902365;18286089;18314134;22210101;22510510;22511498;22967669;23042302;23205249;23205632;23289330;24953675;25474239;25521843;26201536;26917135;27528784;29945822;30370486;31275806;35793960;37308472;38893824;39446533;40195282;41026596;42209398;42396669;42406445;44034951;44091161;45128746;45467782;46068531;48286661;48287005;49214044;49296856;50519596;50704440;50704836;1100737;1336777;1650944;4403168;5673245;5673499;8963217;9705578;9953532;10593572;11285820;12128462;13245011;14661885;14921449;15547592;16523222;16678579;18398169;19207868;19771713;20243353;2371709;2409652;2773192;3905916;4713903;6092283;9195543;9350026;10571848;12006812;12047571;12437987;12908037;13666692;898771;985856;996827;1397672;1397966;3086479;5186758;6783379;6890918;8753094;9735721;10071623;10099251;12653274;12653549;13517443;17157145;18416662;18459652;19623338;20280076;20436193;21642789;21868092;22295177;24853830;25765158;26361026;26833745;27025825;27349071;27561975;28498046;28722626;28786941;29628034;30018582;30159912;31134559;32685911;1226686;1313950;1407714;4281660;6047941;6079562;6202523;7505102;8169547;8661639;8876814;9340689;9530349;9811238;10840736;10922808;16243084;16243230;17589214;23408877;23932746;24270068;24291427;24549667;25031244;25346405;25708366;26833202;26834220;33273988;390003;392825;394472;1541722;1568783;1569113;2527133;2527487;2727189;3769079;4900252;5760156;7295864;7864650;9273076;9273563;10016464;10016862;13473469;13673176;14167433;14257926;15993335;16236834;18285848;18980500;19631621;20223475;20995479;20996239;21396264;22351506;24574322;24575921;26275009;27063072;29032343;29471691;30271554;30320432;30640294;32245786;33478211;35701247;35721470;36219155;36535911;36684823;37035265;37061108;37084757;37216948;37407407;40353739;40831362;41111823;41112008;42382549;44001140;45105242;46915441;46925202;47267053;49077910;50788833;50865132;50865437;51921445;52084920;52085127;52382053;53050825;3115963;3851264;6521306;6522522;7624792;8015619;9527062;10746840;11944242;11944649;12337568;12695536;12860280;13586825;14228454;14532756;15026411;15561656;15980480;15980649;16089173;16732079;18410087;18445840;18972297;19949307;20219294;20364692;21102971;21326529;22300473;23249003;23808336;24622006;24881456;25609831;25618585;26542833;26693504;26862758;26864132;28429730;28723243;29290122;29429318;30536499;30905226;30964465;31250405;31250658;31934791;33179123;33365752;35967643;37432727;37831664;38204785;39482506;40013087;40547197;42403096;42403215;42903192;44001446;46056785;46237401;48419554;49467779;49719985;49939057;50402041;51649223;51649959;51650465;52561701;53566832;17005;580432;1090450;2039915;5561668;6307124;8873012;11193439;13129533;13136803;13137510;13582310;13921194;14256033;16802152;17351295;19104212;19643714;19786227;20262644;20725074;20827746;23611864;23838879;24761725;25695520;27059060;27566240;27898306;29572561;31808592;34478339;34616712;36415307;40688473;40800130;4788440;4904841;4928353;4928573;5049460;5498075;5728325;8978789;9623608;10853055;11631349;11702823;12040229;12040507;14458353;14907259;14996102;15801574;17802747;19555344;20604566;20755899;21988133;22999555;23145763;24439982;26886170;27495842;32383288;33219732;33347209;34360771;34955354;34955650;36024195;41289451;41441482;41441713;41526698;39049;1131114;1131516;1901856;2382054;2766800;3293683;3317740;4085476;6197551;6986238;9518036;10422637;10422784;10477898;11349335;11642854;11658525;12540203;12725646;12883809;12937107;13524997;15218912;16505172;17333569;17611985;19342872;21768014;22100687;22235474;23917813;23917911;25603660;30204572;30204769;30205152;31101326;31138216;32001250;32258375;32340330;32849640;33130634;33156759;33156967;33716166;34751206;34914854;35518517;35806449;36254983;37670825;38023147;40244229;40791134;41276382;41313487;43274688;43274910;43988681;1767929;3963218;4981762;5358841;5826802;6077842;6077936;6449406;6661954;7490965;8566860;11161633;11223885;12143474;13242953;13865778;15135807;18950165;20666099;21406742;21659584;22137043;22482561;23129401;23594769;24145765;25045940;25116905;26102482;26186634;26688168;33670169;34405648;35308732;36609012;36912338;37198194;37517590;37517708;37944012;38363133;38743655;38743784;38816203;38882334;40434141;42364842;43891876;181196;338798;2920306;3079828;5203686;7668952;8378957;8614733;9258522;9606014;11539740;13481699;14497221;14985768;15534222;16144654;16263963;17848345;20912090;22911643;24195681;25982058;28571413;28851419;29533710;30041961;30092931;30961688;31554363;31742379;32162672;33106651;33188056;33189169;1979728;2995280;2995612;3004374;5271558;6509493;6880365;7235766;7237202;7333606;9492670;9501880;10264497;11685128;12026107;13946380;14555790;15066685;16653288;17809210;18196212;18868559;24176913;24389949;25681338;27983715;28919346;29846562;29981389;29981550;30935891;31944735;32680130;32680534;33516575;33516690;142218;1243980;2123188;3282677;3370210;4379846;4380874;4634185;5568071;5824688;5839919;6039337;6127019;7331770;9235013;9235199;10622740;14102662;15727229;15762430;18224127;19367920;20327745;21928068;22266890;22300917;22349970;22526254;22555496;22555917;23076059;24620944;24772160;25336318;25347287;25741434;27092013;27181521;33165980;34420640;34777776;34779130;3201453;3370389;4126954;4323934;5518245;5518603;6096351;7317374;10150132;10520072;12098455;12222679;13046924;15663366;16256516;17290977;18335376;19362443;22028999;22045160;22202504;22712607;22783571;23229735;23230120;23463823;25766275;26578596;27514240;27514416;28057024;28991602;31662562;34829931;76553;3677278;4629623;6223442;7658909;9211353;9553281;9615554;9720107;9764518;10287657;11171399;14130707;16585841;16996627;17158122;18665832;19757591;20395837;20474711;20765274;21276326;21851893;23618073;23619500;25257796;26093699;29662132;29901332;31568413;975825;1373831;1729603;2509512;2779797;2945814;4882699;4909651;6853780;8409245;8587003;8788449;12488729;12988926;13075337;13722379;13986115;14538103;17067123;17456600;18362992;20183610;22864125;22864219;22870781;23937240;24736141;24784406;25441035;25826958;25972157;27075039;27296418;27719719;28602265;28703120;29152479;29492657;29874388;108556;206334;237570;792332;1186488;1739766;158549;398566;312868;183229;183626;337529;279792;279797;219883;221520;223763;152669;67672;60789;84953;36915;22408;64775;36433;14646;20660;7926;1955;146;164;7086;235;4228;4331;10162;707;4003;32240;852;22742;616;2081;8694;658;919;346;2123;1394;7295;1282;820;1123;59;332;148;1991;510;808;24533;2702;3082;9770;9959;23386;176;151;9329;521;639;11554;5583;3690;3800;19699;21064;4330;622;1137;8531;294;264;4521;6164;4471;1104;16485;4506;9737;14269;23399;29005;29400;2853;147;1803;6017;799;820;1225;7366;1161;1937;2047;2379;1742;1927;737;8373;8630;170;1070;31509;24624;2317;7401;15181;1162;18774;14547;15572;5890;2354;7312;13941;5136;3934;2790;48;165;482;1932;10159;189;16049;73195;6442;537;994;469;477;6296;192;447;1216;9114;543;370;1652;1700;335;689;4444;2769;47;2070;16941;2600;9369;267;2491;13557;4183;166;1424;2026;46921;652;6745;1105;14330;398;12914;19388;12494;3179;7455;164068;3989;93079;68437;227504;75539;75788;16510;18509;51772;91402;117604;256698;257749;117412;206003;17097;51;71500;6925;33118;18978;35683;5396;113542;7867;14960;16310;28319;24810;1932;2050;6662;2500;899;460;27534;5556;18767;19660;10361;1119;45248;75898;76294;22860;102780;6569;16467;6179	-;-;-;-;-;-;-;-;-;-;-;-;-;-;-;-;-;-;-;-;-;-;-;-;-;-;-;-;-;-;-;-;-;-;-;-;-;-;-;-;-;-;-;-;-;-;-;-;-;-;-;-;-;-;-;-;-;-;-;-;-;-;-;-;-;-;-;-;-;-;-;-;-;-;-;-;-;-;-;-;-;-;-;-;-;-;-;+;+;+;+;+;+;+;+;+;+;+;+;+;+;+;+;+;+;+;+;+;+;+;+;+;+;+;+;+;+;+;+;+;+;+;+;+;+;+;+;+;+;+;+;+;+;+;+;+;+;+;+;+;+;+;+;+;+;+;+;+;+;+;+;+;+;+;+;+;+;+;+;+;+;+;+;+;+;+;+;+;+;-;-;-;-;-;-;-;-;-;-;-;-;-;-;-;-;-;-;-;-;-;-;-;-;-;-;-;-;-;-;-;-;-;-;-;-;-;-;-;-;-;-;-;-;-;-;-;-;-;-;-;-;-;-;-;-;-;-;-;-;-;-;-;-;-;-;-;-;-;-;-;-;-;-;-;-;-;-;-;-;+;+;+;+;+;+;+;+;+;+;+;+;+;+;+;+;+;+;+;+;+;+;+;+;+;+;+;+;+;+;+;+;+;+;+;+;+;+;+;+;+;+;+;+;+;+;+;+;+;+;+;+;+;+;+;+;+;+;+;+;+;+;+;+;+;+;+;+;+;+;+;+;+;-;-;-;-;-;-;-;-;-;-;-;-;-;-;-;-;-;-;-;-;-;-;-;-;-;-;-;-;-;-;-;-;-;-;-;-;-;-;-;-;-;-;-;-;-;-;-;-;-;-;-;-;-;-;-;-;-;-;-;-;-;-;-;-;-;-;-;-;-;-;-;-;-;-;-;+;+;+;+;+;+;+;+;+;+;+;+;+;+;+;+;+;+;+;+;+;+;+;+;+;+;+;+;+;+;+;+;+;+;+;+;+;+;+;+;+;+;+;+;+;+;+;+;+;+;+;+;+;+;+;+;+;+;+;+;+;+;+;+;+;+;+;+;+;+;+;+;+;+;+;+;+;+;+;+;+;+;+;+;+;+;+;+;+;+;+;+;+;+;+;+;+;+;+;+;+;+;+;+;+;+;+;+;+;+;+;+;+;+;+;+;+;+;+;+;+;+;+;+;+;+;+;+;+;+;+;-;-;-;-;-;-;-;-;-;-;-;-;-;-;-;-;-;-;-;-;-;-;-;-;-;-;-;-;-;-;-;-;-;-;-;-;-;-;-;-;-;-;-;-;-;-;-;-;-;-;-;-;+;+;+;+;+;+;+;+;+;+;+;+;+;+;+;+;+;+;+;+;+;+;+;+;+;+;+;+;+;+;+;+;+;+;+;+;+;+;+;+;+;+;+;+;+;+;+;+;+;+;+;+;+;+;+;+;+;-;-;-;-;-;-;-;-;-;-;-;-;-;-;-;-;-;-;-;-;-;-;-;-;-;-;-;-;-;-;-;-;-;-;-;-;-;-;-;-;-;-;-;-;-;-;-;-;-;-;-;-;-;-;-;-;-;-;-;-;-;-;-;-;-;-;-;-;-;-;-;-;-;-;-;-;-;-;-;-;-;-;-;-;-;-;-;-;-;-;-;-;-;-;-;-;-;-;-;-;-;-;-;-;-;-;-;-;-;-;-;-;-;-;+;+;+;+;+;+;+;+;+;+;+;+;+;+;+;+;+;+;+;+;+;+;+;+;+;+;+;+;+;+;+;+;+;+;+;+;+;+;+;+;+;+;+;+;+;+;+;+;+;+;+;+;+;+;+;+;+;+;+;+;+;+;+;+;+;+;+;+;+;+;+;+;+;+;+;+;+;+;+;+;+;+;+;+;+;+;+;+;+;+;+;+;+;+;+;+;+;+;+;+;+;+;+;+;+;+;+;+;+;+;+;+;+;+;+;+;+;+;+;+;+;+;+;+;+;+;+;+;+;-;-;-;-;-;-;-;-;-;-;-;-;-;-;-;-;-;-;-;-;-;-;-;-;-;-;-;-;-;-;-;-;-;-;-;-;-;-;-;-;-;-;-;-;-;-;-;-;-;-;-;-;-;-;-;-;-;-;-;-;-;-;-;-;-;-;-;-;-;-;-;-;-;-;-;-;-;-;-;-;-;-;-;-;-;-;-;-;-;-;-;-;-;-;-;-;-;-;-;-;-;-;-;-;-;-;-;-;-;-;-;-;-;-;-;-;-;-;-;-;-;-;-;-;-;-;-;-;-;-;-;+;+;+;+;+;+;+;+;+;+;+;+;+;+;+;+;+;+;+;+;+;+;+;+;+;+;+;+;+;+;+;+;+;+;+;+;+;+;+;+;+;+;+;+;+;+;+;+;+;+;+;+;+;+;+;+;+;+;+;+;+;+;+;+;+;+;+;+;+;+;+;+;+;+;+;+;+;+;-;-;-;-;-;-;-;-;-;-;-;-;-;-;-;-;-;-;-;-;-;-;-;-;-;-;-;-;-;-;-;-;-;-;-;-;-;-;-;-;-;-;-;+;+;+;+;+;+;+;+;+;+;+;+;+;+;+;+;+;+;+;+;+;+;+;+;+;+;+;+;+;+;+;+;+;+;+;+;+;+;+;+;+;+;+;+;+;+;+;+;+;+;+;+;+;+;+;+;+;+;+;+;+;+;+;+;+;+;+;+;+;+;+;+;+;+;+;+;+;+;+;+;+;+;+;+;+;+;+;+;+;+;+;+;+;+;+;+;+;+;-;-;-;-;-;-;-;-;-;-;-;-;-;-;-;-;-;-;-;-;-;-;-;-;-;-;-;-;-;-;-;-;-;-;-;-;-;-;-;-;-;-;-;-;-;-;-;-;-;-;-;-;-;-;-;-;-;-;-;-;-;-;-;-;-;-;-;-;-;-;-;-;-;-;-;-;-;-;-;-;-;-;-;-;-;-;-;-;-;-;-;-;-;-;-;-;-;-;-;-;-;-;-;-;-;-;-;-;-;-;-;-;-;-;-;-;+;+;+;+;+;+;+;+;+;+;+;+;+;+;+;+;+;+;+;+;+;+;+;+;+;+;+;+;+;+;+;+;+;+;+;+;+;+;+;+;+;+;+;+;+;+;+;+;+;+;+;+;+;+;+;+;-;-;-;-;-;-;-;-;-;-;-;-;-;-;-;-;-;-;-;-;-;-;+;+;+;+;+;+;+;+;+;+;+;+;+;+;-;-;-;-;-;-;-;-;-;-;-;-;-;-;-;-;-;-;-;-;-;-;-;-;-;-;-;-;-;-;-;-;-;-;-;-;-;-;-;-;+;+;+;+;+;+;+;+;+;+;+;+;+;+;+;+;+;+;+;+;+;+;+;+;+;+;+;+;+;+;-;-;-;-;-;-;-;-;-;-;-;-;-;-;-;-;-;-;-;-;-;-;-;-;-;-;-;-;-;-;-;-;-;-;-;-;-;-;-;-;-;-;-;-;-;-;-;-;-;-;-;-;-;-;-;-;-;-;-;-;-;-;-;-;-;-;-;-;-;-;-;-;+;+;+;+;+;+;+;+;+;+;+;+;+;+;+;+;+;+;+;+;+;+;+;+;+;+;+;+;+;+;+;+;+;+;+;+;+;+;+;+;+;+;+;+;+;+;+;+;+;+;+;+;+;+;+;+;+;+;+;+;+;+;+;+;+;+;+;+;+;+;+;+;+;+;+;+;-;-;-;-;-;-;-;-;-;-;-;-;-;-;-;-;-;-;-;-;-;-;-;-;-;-;-;-;-;-;-;-;-;-;-;-;+;+;+;+;+;+;+;+;+;+;+;+;+;+;+;+;+;+;+;+;+;+;+;+;+;+;+;+;+;+;+;+;+;+;+;+;+;+;+;+;+;+;+;+;+;+;+;+;+;+;+;+;+;+;+;+;+;+;+;+;+;+;+;+;+;+;+;+;+;+;+;+;+;+;+;+;+;+;+;+;+;+;+;+;+;+;+;+;+;+;+;+;+;+;+;+;+;+;+;+;-;-;-;-;-;-;-;-;-;-;-;-;-;-;-;-;-;-;-;-;-;-;-;-;-;-;-;-;-;-;-;-;-;-;-;-;-;-;-;-;-;-;-;-;-;-;-;-;-;-;-;-;-;-;-;-;-;-;-;-;-;-;-;-;-;-;-;-;-;-;-;-;-;-;-;-;-;-;-;-;-;-;+;+;+;+;+;+;+;+;+;+;+;+;+;+;+;+;+;+;+;+;+;+;+;+;+;+;+;+;+;+;+;+;+;+;+;+;-;-;-;-;-;-;-;-;-;-;-;-;-;-;-;-;-;-;-;-;-;-;-;-;-;-;-;-;-;-;-;-;-;-;-;-;-;-;-;-;-;-;+;+;+;+;+;+;+;+;+;+;+;+;+;+;+;+;+;+;+;+;+;+;+;+;+;+;+;+;+;+;+;+;+;+;-;-;-;-;-;-;-;-;-;-;-;-;-;-;-;-;-;-;-;-;-;-;-;-;-;-;-;-;-;-;+;+;+;+;+;+;+;+;+;+;+;+;+;+;+;+;+;+;+;+;+;+;+;+;+;+;+;+;+;+;+;+;+;+;+;+;+;+;+;+;+;+;+;+;-;-;+;+;-;-;-;-;+;+;+;+;-;+;-;-;+;+;+;-;+;-;+;+;-;-;-;+;+;+;+;+;+;-;+;+;+;-;+;-;-;+;-;+;+;+;-;+;+;+;+;+;+;+;+;-;+;-;-;-;-;+;+;+;+;+;+;-;-;+;-;+;+;-;-;+;-;+;-;-;-;+;-;-;+;+;-;+;-;+;-;+;+;+;-;+;+;+;+;-;-;-;+;+;+;-;-;+;+;+;+;-;-;+;-;-;-;-;-;-;-;+;-;-;+;+;+;-;+;+;+;-;+;-;-;+;-;+;+;+;-;-;+;+;-;+;+;-;-;-;+;-;+;+;+;-;-;-;+;+;+;-;+;+;-;+;-;+;-;-;-;+;+;+;+;-;-;-;-;-;+;+;+;+;+;+;-;+;-;+;-;-;+;-;+;-;-;+;-;-;+;-;+;+;-;-;+;+;+;-;-;-;+;+;+;-;-;-;-;-;+;-	398043	89784.46	120490.55	145360.98	140833.39	131254.96	90943.99	130207.05	99529.45	92098.08	105136.44	85341.23	82242.62	95162.72	181626.38	160459.38	135508.00	135581.45	91308.57	102438.10	79509.07	98107.91	54635.39	92982.49	136185.56	87908.28	88728.23
NotFur1_GapFilledScaffold_9649_10802:Rex:LINE	CM025008.1;CM025008.1;CM025008.1;CM025008.1;CM025008.1;CM025008.1;CM025008.1;CM025008.1;CM025008.1;CM025008.1;CM025008.1;CM025008.1;CM025008.1;CM025008.1;CM025008.1;CM025009.1;CM025009.1;CM025009.1;CM025009.1;CM025009.1;CM025009.1;CM025009.1;CM025009.1;CM025009.1;CM025009.1;CM025009.1;CM025009.1;CM025009.1;CM025009.1;CM025009.1;CM025009.1;CM025009.1;CM025009.1;CM025009.1;CM025009.1;CM025009.1;CM025009.1;CM025009.1;CM025009.1;CM025009.1;CM025009.1;CM025009.1;CM025009.1;CM025010.1;CM025010.1;CM025010.1;CM025010.1;CM025010.1;CM025010.1;CM025010.1;CM025010.1;CM025010.1;CM025010.1;CM025010.1;CM025010.1;CM025010.1;CM025010.1;CM025010.1;CM025010.1;CM025010.1;CM025010.1;CM025010.1;CM025011.1;CM025011.1;CM025011.1;CM025011.1;CM025011.1;CM025011.1;CM025011.1;CM025012.1;CM025012.1;CM025012.1;CM025012.1;CM025012.1;CM025012.1;CM025012.1;CM025012.1;CM025012.1;CM025012.1;CM025012.1;CM025012.1;CM025012.1;CM025012.1;CM025012.1;CM025012.1;CM025012.1;CM025013.1;CM025013.1;CM025013.1;CM025013.1;CM025013.1;CM025013.1;CM025013.1;CM025013.1;CM025013.1;CM025013.1;CM025013.1;CM025013.1;CM025013.1;CM025013.1;CM025013.1;CM025013.1;CM025013.1;CM025013.1;CM025013.1;CM025013.1;CM025013.1;CM025013.1;CM025013.1;CM025013.1;CM025013.1;CM025013.1;CM025014.1;CM025014.1;CM025014.1;CM025014.1;CM025014.1;CM025014.1;CM025014.1;CM025014.1;CM025015.1;CM025015.1;CM025015.1;CM025015.1;CM025015.1;CM025015.1;CM025015.1;CM025015.1;CM025015.1;CM025015.1;CM025015.1;CM025016.1;CM025016.1;CM025016.1;CM025016.1;CM025016.1;CM025016.1;CM025016.1;CM025016.1;CM025016.1;CM025016.1;CM025016.1;CM025016.1;CM025016.1;CM025016.1;CM025016.1;CM025016.1;CM025016.1;CM025016.1;CM025016.1;CM025016.1;CM025016.1;CM025016.1;CM025016.1;CM025017.1;CM025017.1;CM025017.1;CM025017.1;CM025017.1;CM025017.1;CM025017.1;CM025017.1;CM025017.1;CM025017.1;CM025017.1;CM025017.1;CM025017.1;CM025017.1;CM025017.1;CM025017.1;CM025018.1;CM025018.1;CM025018.1;CM025018.1;CM025018.1;CM025018.1;CM025018.1;CM025018.1;CM025018.1;CM025018.1;CM025018.1;CM025018.1;CM025018.1;CM025018.1;CM025018.1;CM025018.1;CM025018.1;CM025019.1;CM025019.1;CM025019.1;CM025019.1;CM025019.1;CM025019.1;CM025019.1;CM025019.1;CM025020.1;CM025020.1;CM025020.1;CM025020.1;CM025020.1;CM025020.1;CM025020.1;CM025020.1;CM025020.1;CM025021.1;CM025021.1;CM025021.1;CM025021.1;CM025021.1;CM025021.1;CM025021.1;CM025021.1;CM025021.1;CM025021.1;CM025021.1;CM025021.1;CM025022.1;CM025022.1;CM025022.1;CM025022.1;CM025022.1;CM025022.1;CM025022.1;CM025022.1;CM025022.1;CM025022.1;CM025022.1;CM025022.1;CM025023.1;CM025023.1;CM025023.1;CM025023.1;CM025023.1;CM025023.1;CM025023.1;CM025023.1;CM025023.1;CM025023.1;CM025023.1;CM025023.1;CM025023.1;CM025024.1;CM025024.1;CM025024.1;CM025024.1;CM025024.1;CM025024.1;CM025024.1;CM025024.1;CM025024.1;CM025024.1;CM025024.1;CM025024.1;CM025024.1;CM025025.1;CM025025.1;CM025025.1;CM025025.1;CM025025.1;CM025025.1;CM025025.1;CM025025.1;CM025026.1;CM025026.1;CM025026.1;CM025026.1;CM025026.1;CM025026.1;CM025026.1;CM025026.1;CM025026.1;CM025026.1;JAAVVJ010000030.1;JAAVVJ010000034.1;JAAVVJ010000036.1;JAAVVJ010000036.1;JAAVVJ010000037.1;JAAVVJ010000037.1;JAAVVJ010000037.1;JAAVVJ010000037.1;JAAVVJ010000043.1;JAAVVJ010000043.1;JAAVVJ010000052.1;JAAVVJ010000059.1;JAAVVJ010000077.1;JAAVVJ010000108.1;JAAVVJ010000109.1;JAAVVJ010000109.1;JAAVVJ010000109.1;JAAVVJ010000130.1;JAAVVJ010000133.1;JAAVVJ010000175.1;JAAVVJ010000175.1;JAAVVJ010000220.1;JAAVVJ010000398.1;JAAVVJ010000407.1;JAAVVJ010000571.1;JAAVVJ010000614.1;JAAVVJ010001117.1;JAAVVJ010001866.1;JAAVVJ010001954.1;JAAVVJ010001954.1;JAAVVJ010002278.1;JAAVVJ010003411.1;JAAVVJ010003466.1;JAAVVJ010003483.1;JAAVVJ010003609.1;JAAVVJ010003682.1;JAAVVJ010003935.1;JAAVVJ010003935.1;JAAVVJ010003935.1;JAAVVJ010004144.1;JAAVVJ010004256.1;JAAVVJ010004256.1;JAAVVJ010004361.1;JAAVVJ010004599.1;JAAVVJ010004629.1;JAAVVJ010004997.1;JAAVVJ010005071.1;JAAVVJ010005383.1;JAAVVJ010005712.1;JAAVVJ010005866.1;JAAVVJ010005946.1;JAAVVJ010006104.1;JAAVVJ010006139.1;JAAVVJ010007017.1;JAAVVJ010007169.1;JAAVVJ010007169.1;JAAVVJ010007230.1;JAAVVJ010007230.1;JAAVVJ010008337.1;JAAVVJ010008948.1;JAAVVJ010008948.1;JAAVVJ010009110.1;JAAVVJ010009364.1;JAAVVJ010009586.1;JAAVVJ010009726.1;JAAVVJ010009726.1;JAAVVJ010009760.1;JAAVVJ010010152.1;JAAVVJ010010554.1;JAAVVJ010010824.1;JAAVVJ010011218.1;JAAVVJ010011755.1;JAAVVJ010011875.1;JAAVVJ010012170.1;JAAVVJ010012187.1;JAAVVJ010012461.1;JAAVVJ010012973.1;JAAVVJ010013072.1;JAAVVJ010013188.1;JAAVVJ010013199.1;JAAVVJ010013788.1;JAAVVJ010013788.1;JAAVVJ010013788.1;JAAVVJ010014208.1;JAAVVJ010014240.1;JAAVVJ010014295.1;JAAVVJ010014376.1;JAAVVJ010014470.1;JAAVVJ010014638.1;JAAVVJ010014778.1;JAAVVJ010015141.1;JAAVVJ010015141.1;JAAVVJ010015514.1;JAAVVJ010015778.1;JAAVVJ010016276.1;JAAVVJ010016301.1;JAAVVJ010016414.1;JAAVVJ010016847.1;JAAVVJ010016896.1;JAAVVJ010016899.1;JAAVVJ010017125.1;JAAVVJ010017144.1;JAAVVJ010017299.1;JAAVVJ010017299.1;JAAVVJ010017490.1;JAAVVJ010017668.1;JAAVVJ010017668.1;JAAVVJ010017668.1;JAAVVJ010017720.1;JAAVVJ010018332.1;JAAVVJ010018502.1;JAAVVJ010018949.1;JAAVVJ010019114.1;JAAVVJ010019657.1;JAAVVJ010020055.1;JAAVVJ010020576.1;JAAVVJ010020687.1;JAAVVJ010021050.1;JAAVVJ010021205.1;JAAVVJ010021272.1;JAAVVJ010021350.1;JAAVVJ010021394.1;JAAVVJ010021675.1;JAAVVJ010021675.1;JAAVVJ010021689.1;JAAVVJ010021919.1;JAAVVJ010022215.1;JAAVVJ010022494.1;JAAVVJ010022952.1;JAAVVJ010022952.1;JAAVVJ010022980.1;JAAVVJ010023157.1;JAAVVJ010024198.1;JAAVVJ010024576.1;JAAVVJ010024633.1;JAAVVJ010024648.1;JAAVVJ010024648.1;JAAVVJ010025063.1;JAAVVJ010025063.1;JAAVVJ010025197.1;JAAVVJ010025542.1;JAAVVJ010025567.1;JAAVVJ010025616.1;JAAVVJ010025873.1;JAAVVJ010026345.1;JAAVVJ010026423.1;JAAVVJ010026524.1;JAAVVJ010027958.1;JAAVVJ010027958.1;JAAVVJ010029829.1;JAAVVJ010029885.1;JAAVVJ010030335.1;JAAVVJ010030427.1;JAAVVJ010030427.1;JAAVVJ010030452.1;JAAVVJ010030548.1;JAAVVJ010030822.1;JAAVVJ010031291.1;JAAVVJ010031445.1;JAAVVJ010031500.1;JAAVVJ010031836.1;JAAVVJ010031894.1;JAAVVJ010032008.1;JAAVVJ010032026.1;JAAVVJ010032403.1;JAAVVJ010032739.1;JAAVVJ010032739.1;JAAVVJ010032879.1;JAAVVJ010033001.1;JAAVVJ010033419.1;JAAVVJ010033475.1;JAAVVJ010033727.1;JAAVVJ010033933.1;JAAVVJ010034045.1;JAAVVJ010034320.1;JAAVVJ010034368.1;JAAVVJ010034368.1;JAAVVJ010034368.1;JAAVVJ010034611.1;JAAVVJ010034638.1;JAAVVJ010034700.1;JAAVVJ010034859.1;JAAVVJ010034988.1;JAAVVJ010035067.1;JAAVVJ010035394.1;JAAVVJ010035445.1;JAAVVJ010035553.1;JAAVVJ010035945.1;JAAVVJ010035945.1;JAAVVJ010036211.1;JAAVVJ010036211.1;JAAVVJ010036310.1;JAAVVJ010036364.1;JAAVVJ010036381.1;JAAVVJ010036934.1;JAAVVJ010037021.1;JAAVVJ010037046.1;JAAVVJ010037068.1;JAAVVJ010037155.1;JAAVVJ010037196.1;JAAVVJ010037382.1;JAAVVJ010037478.1;JAAVVJ010037587.1;JAAVVJ010037707.1;JAAVVJ010037758.1;JAAVVJ010037940.1;JAAVVJ010037972.1;JAAVVJ010038081.1;JAAVVJ010038220.1;JAAVVJ010038353.1;JAAVVJ010038497.1;JAAVVJ010038545.1;JAAVVJ010038545.1;JAAVVJ010038545.1;JAAVVJ010038622.1;JAAVVJ010038629.1;JAAVVJ010038791.1;JAAVVJ010038791.1;JAAVVJ010038813.1	1800804;11637538;11903041;11944235;25459059;25803064;31837124;42733664;60241232;62257805;2682427;4719257;5483469;9670393;61353058;5438536;5848325;6760865;29020313;29021056;29021155;30193353;41601691;45395942;63510139;63511308;64096023;66233251;13854474;34513579;34514470;34516251;34518050;34518551;37090893;53478111;53487751;60897467;61922792;63970420;65574221;68353827;72317194;2089414;8254848;8267703;32525537;42646615;42646725;50199073;52358165;53654089;55442207;9480485;19387199;22551500;27967123;47934116;47939948;47940108;49370260;50432038;3456063;10180949;29236733;9814717;19172405;34867360;43419924;6645518;9343150;32576275;33269475;36802557;39445741;39462069;41059582;45872078;46154767;46656263;48464823;11871869;11872131;11878522;25524386;46460763;3410626;3410784;9611358;18699260;29749256;36853690;45704223;51687716;51688826;51689121;56817616;4847645;6792432;12848319;12848417;14213341;20745904;32883442;47121405;52048337;54966405;56913262;56913413;59315844;59334935;60429669;2829274;17181397;23364963;27565631;41547289;17964375;31434755;38212754;7406110;12344403;16123853;22107879;49503073;50096499;50097502;11215793;36691734;36691836;52229607;289337;10723339;11315665;11315775;11317095;11322823;11322933;16722522;22560708;25275836;26686586;29333304;50034097;11250186;26125431;27423418;29272761;41253251;46253519;47550002;48054646;48055179;49560189;1000674;14998802;16529418;32494487;33682076;33688966;41861101;47951745;49720165;8981350;12207224;16144175;25668904;28121626;28121978;33032890;1401317;30718866;36455379;3596992;6114364;6237822;6238374;12635722;13624600;14637672;26048564;30919716;35941796;49443197;49444665;49540239;50256874;321035;7002515;10334893;16298965;19373473;9087322;9087692;20022838;1116818;3927148;15346740;15349554;31944093;3892161;12025235;13492394;13826017;269927;2675181;36480859;44635937;44636166;45173854;49100235;50244849;24924828;31383382;44032882;46892897;8347461;21539179;27313782;31990984;32616973;40631808;40948496;9006728;23038060;32484708;38865835;40631377;2266559;3812893;15573199;36400649;42154590;42763251;12359937;17600479;28591369;28591895;36436922;41380049;43497252;5491513;5500417;10470984;11050486;18394730;19683506;20785136;21051929;21782759;21782880;31568013;32193468;22648320;922998;14001263;8770565;8770841;8770893;9528047;9528397;17308737;1429940;1430483;13942317;13953012;18237493;13036263;25685911;29034535;30357126;31603120;239890;205038;184465;194818;3633;110208;8901;104578;83963;88521;9364;50711;114;1170;15671;33274;19231;1;7662;5009;5729;1;1;1385;1051;1;4340;1;234;353;3673;1;6992;6487;1;1;7;60;653;2035;123;233;1014;6292;2;1151;1;1;4050;1;6043;1071;6408;6408;436;622;1;559;2674;402;673;3460;1;4429;3201;3574;1;1;1;1130;198;1679;1;7402;92;1;1;6466;2164;2334;304;414;692;1;707;5485;1027;6303;3058;1292;1;1944;3187;957;4988;210;1;6352;1568;5152;1;1057;1;393;1;257;451;2516;6272;6737;1;209;1278;5;1;3807;4818;4136;6406;1;1;17042;18021;18871;724;209;1;3109;1238;1318;189;1;132;5531;1330;2964;12595;1;412;2060;3471;6272;1;1;11168;312;44723;5883;5993;1;3194;488;962;1238;1463;1;9387;12182;1;1;2;1;1;1;1;1;1169;1;980;18999;3308;3080;5285;1;10815;606;849;1184;1;1;1163;1;148;14372;10676;1;1;4020;14233;6347;6481;2585;8103;6194;14892;2798;1498;1;10117;6142;1;6748;620;1;6707;6295;6334;60865;1604;6488;11653;7421;7701;8049;6412;1;8563;9104;700	1801111;11637619;11903100;11944291;25459393;25803257;31837206;42734038;60241307;62258243;2682797;4719620;5483643;9670745;61353084;5438652;5848471;6761027;29020750;29021131;29021203;30193392;41602237;45395983;63511284;63511394;64096043;66233971;13854579;34514116;34514656;34516459;34518554;34519215;37090979;53478671;53488284;60897552;61922910;63970447;65574306;68353855;72317469;2089433;8255449;8268317;32526132;42646701;42646797;50199174;52358265;53654151;55442247;9480833;19387244;22551596;27967235;47934392;47940111;47941179;49370635;50432085;3456400;10181049;29236848;9814801;19172452;34867716;43420335;6646072;9343171;32576285;33269557;36803130;39445821;39462149;41059653;45872674;46155585;46656614;48464990;11872090;11872168;11879060;25524423;46460804;3410748;3410846;9611901;18699371;29749348;36853849;45704344;51688466;51688907;51689267;56817989;4848010;6792520;12848381;12848732;14213413;20745951;32883470;47121492;52048350;54966446;56913296;56913485;59316446;59335512;60429710;2829294;17181614;23365514;27565783;41547310;17964485;31434838;38212890;7406200;12344641;16124123;22107971;49503163;50096551;50097571;11215856;36691811;36692299;52230125;289389;10723374;11315751;11317098;11317258;11322909;11323455;16722572;22560886;25275848;26686624;29333420;50034119;11250271;26125551;27423456;29272826;41253342;46253573;47550043;48055155;48055265;49560298;1000870;14998886;16529450;32494600;33682630;33689528;41861192;47951847;49720307;8981361;12207245;16144282;25669143;28121651;28121990;33032913;1401341;30718878;36455443;3597144;6114402;6238350;6238460;12635797;13624622;14637703;26048920;30919784;35942157;49443207;49445403;49540414;50256961;321525;7002868;10334910;16299012;19374024;9087637;9087735;20023389;1117295;3927277;15349529;15349617;31944168;3892259;12025636;13492408;13826414;269955;2676271;36481410;44635965;44636196;45174339;49100543;50244954;24924900;31383731;44033327;46892995;8347642;21539275;27313960;31991070;32617113;40632359;40948980;9007083;23038410;32484808;38866537;40631807;2266952;3812941;15573505;36400991;42154602;42763340;12360162;17600589;28591431;28592049;36437009;41380440;43497262;5492054;5500966;10470997;11050834;18394840;19683651;20785180;21052028;21782856;21782966;31568103;32193873;22648345;923122;14001363;8770581;8770890;8771115;9528390;9528743;17308781;1430453;1430543;13942877;13953606;18237569;13036374;25686019;29034684;30357144;31603157;240453;205157;185034;195234;3660;110327;9396;105143;84540;88707;9605;51301;668;1697;15899;33752;19779;145;7971;5067;5787;196;311;1485;1257;301;4714;39;317;661;3711;39;7029;6524;31;157;36;136;1014;2643;209;759;1052;6330;99;1519;38;343;4610;39;6081;1160;6446;6446;504;906;561;674;2816;436;1169;3781;38;4515;3550;3660;47;38;38;1159;686;1709;38;7725;105;39;494;6496;2662;2432;390;668;844;46;736;5806;1065;6337;3105;1581;50;1990;3236;1003;5017;775;22;6390;1889;5715;211;1259;396;556;124;288;886;2765;6310;7260;39;318;1317;362;27;3897;5543;4291;6444;195;39;17214;18574;18952;1050;268;39;3187;1268;1818;768;323;684;5617;1402;3497;13142;201;527;2102;3613;6310;39;39;11205;1050;44816;5969;6514;47;3264;620;987;1590;1780;532;9752;12759;35;47;99;79;348;38;39;481;1718;38;1182;19045;3531;3117;5827;41;10947;733;1028;1405;136;46;1252;44;736;14512;10721;39;47;4611;14832;6364;6557;2837;8140;6636;14929;2825;1756;80;10146;6727;39;6786;692;38;6798;6412;6371;60958;2165;6559;11918;7656;8051;8321;6449;45;9080;9190;1237	+;+;+;+;+;+;+;+;+;+;-;-;-;-;-;+;+;+;+;+;+;+;+;+;+;+;+;+;-;-;-;-;-;-;-;-;-;-;-;-;-;-;-;-;-;-;-;-;-;-;-;-;-;+;+;+;+;+;+;+;+;+;+;+;+;-;-;-;-;-;-;-;-;-;-;-;-;-;-;-;-;+;+;+;+;+;+;+;+;+;+;+;+;+;+;+;+;-;-;-;-;-;-;-;-;-;-;-;-;-;-;-;-;-;-;-;-;+;+;+;+;+;+;+;+;+;+;-;-;-;-;-;-;-;-;-;-;-;-;-;-;-;-;-;+;+;+;+;+;+;+;+;+;+;+;+;+;+;+;+;+;+;+;-;-;-;-;-;-;-;-;-;-;+;+;+;+;+;+;+;+;+;+;+;+;+;+;-;-;-;-;-;+;+;+;+;+;+;+;+;-;-;-;-;+;+;+;+;+;+;+;+;-;-;-;-;+;+;+;+;+;+;+;-;-;-;-;-;+;+;+;+;+;+;-;-;-;-;-;-;-;+;+;+;+;+;+;+;+;+;+;+;+;-;+;+;-;-;-;-;-;-;+;+;+;+;+;-;-;-;-;-;+;+;-;-;-;-;+;+;+;+;-;-;-;-;-;-;+;+;+;+;+;-;+;-;+;+;+;+;-;-;-;+;-;-;-;+;-;-;-;-;-;-;-;-;+;+;+;+;+;+;-;+;-;-;-;-;+;-;+;-;-;+;+;+;+;+;+;+;+;+;-;+;+;+;+;+;-;+;-;-;-;-;-;+;-;+;-;-;-;+;+;-;+;-;-;+;+;-;-;+;+;-;-;-;+;-;-;-;-;+;+;+;+;+;+;+;+;+;-;+;+;-;-;-;-;-;+;+;-;-;-;-;-;-;-;+;+;-;-;-;+;-;+;+;-;+;+;-;-;+;-;-;-;-;+;-;-;+;+;+;+;+;-;+;+;+;-;+;-;-;+;-;-;-;-;-;-;-;+;+;-;+;-;-;-;+;+;+;+;-;-;-;-;-;-;-;-;+;-;-;+;-;-;+;+;-;-;-;+;-;+;+;+;+;-;+;+;+;+	106751	74362.64	126478.98	137969.06	137027.73	105761.15	84547.73	106410.73	80409.83	86216.57	89167.07	84040.57	102862.32	75235.41	142275.07	121268.57	130998.65	111387.58	98172.49	95592.16	64026.99	71647.41	50102.83	130641.33	142405.49	106398.74	80087.58
NotFur1_LTR_612:Gypsy:LTR	CM025008.1;CM025008.1;CM025008.1;CM025008.1;CM025008.1;CM025008.1;CM025008.1;CM025008.1;CM025008.1;CM025008.1;CM025008.1;CM025008.1;CM025008.1;CM025008.1;CM025008.1;CM025008.1;CM025008.1;CM025008.1;CM025008.1;CM025008.1;CM025008.1;CM025008.1;CM025008.1;CM025008.1;CM025008.1;CM025008.1;CM025008.1;CM025008.1;CM025008.1;CM025008.1;CM025008.1;CM025008.1;CM025008.1;CM025008.1;CM025008.1;CM025008.1;CM025008.1;CM025008.1;CM025008.1;CM025008.1;CM025008.1;CM025008.1;CM025008.1;CM025008.1;CM025008.1;CM025008.1;CM025008.1;CM025008.1;CM025008.1;CM025008.1;CM025008.1;CM025008.1;CM025008.1;CM025008.1;CM025008.1;CM025008.1;CM025008.1;CM025008.1;CM025008.1;CM025008.1;CM025008.1;CM025009.1;CM025009.1;CM025009.1;CM025009.1;CM025009.1;CM025009.1;CM025009.1;CM025009.1;CM025009.1;CM025009.1;CM025009.1;CM025009.1;CM025009.1;CM025009.1;CM025009.1;CM025009.1;CM025009.1;CM025009.1;CM025009.1;CM025009.1;CM025009.1;CM025009.1;CM025009.1;CM025009.1;CM025009.1;CM025009.1;CM025009.1;CM025009.1;CM025009.1;CM025009.1;CM025009.1;CM025009.1;CM025009.1;CM025009.1;CM025009.1;CM025009.1;CM025009.1;CM025009.1;CM025009.1;CM025009.1;CM025009.1;CM025009.1;CM025009.1;CM025009.1;CM025009.1;CM025009.1;CM025009.1;CM025009.1;CM025009.1;CM025009.1;CM025009.1;CM025009.1;CM025009.1;CM025009.1;CM025009.1;CM025009.1;CM025010.1;CM025010.1;CM025010.1;CM025010.1;CM025010.1;CM025010.1;CM025010.1;CM025010.1;CM025010.1;CM025010.1;CM025010.1;CM025010.1;CM025010.1;CM025010.1;CM025010.1;CM025010.1;CM025010.1;CM025010.1;CM025010.1;CM025010.1;CM025010.1;CM025010.1;CM025010.1;CM025010.1;CM025010.1;CM025010.1;CM025010.1;CM025010.1;CM025010.1;CM025010.1;CM025010.1;CM025010.1;CM025010.1;CM025010.1;CM025010.1;CM025010.1;CM025010.1;CM025010.1;CM025010.1;CM025010.1;CM025010.1;CM025010.1;CM025010.1;CM025010.1;CM025010.1;CM025010.1;CM025011.1;CM025011.1;CM025011.1;CM025011.1;CM025011.1;CM025011.1;CM025011.1;CM025011.1;CM025011.1;CM025011.1;CM025011.1;CM025011.1;CM025011.1;CM025011.1;CM025011.1;CM025011.1;CM025011.1;CM025011.1;CM025011.1;CM025011.1;CM025011.1;CM025011.1;CM025011.1;CM025011.1;CM025011.1;CM025011.1;CM025011.1;CM025011.1;CM025011.1;CM025011.1;CM025011.1;CM025011.1;CM025012.1;CM025012.1;CM025012.1;CM025012.1;CM025012.1;CM025012.1;CM025012.1;CM025012.1;CM025012.1;CM025012.1;CM025012.1;CM025012.1;CM025012.1;CM025012.1;CM025012.1;CM025012.1;CM025012.1;CM025012.1;CM025012.1;CM025012.1;CM025012.1;CM025012.1;CM025012.1;CM025012.1;CM025012.1;CM025012.1;CM025012.1;CM025012.1;CM025012.1;CM025012.1;CM025012.1;CM025012.1;CM025012.1;CM025012.1;CM025013.1;CM025013.1;CM025013.1;CM025013.1;CM025013.1;CM025013.1;CM025013.1;CM025013.1;CM025013.1;CM025013.1;CM025013.1;CM025013.1;CM025013.1;CM025013.1;CM025013.1;CM025013.1;CM025013.1;CM025013.1;CM025013.1;CM025013.1;CM025013.1;CM025013.1;CM025013.1;CM025013.1;CM025013.1;CM025013.1;CM025013.1;CM025013.1;CM025013.1;CM025013.1;CM025013.1;CM025013.1;CM025013.1;CM025013.1;CM025013.1;CM025013.1;CM025013.1;CM025013.1;CM025013.1;CM025013.1;CM025013.1;CM025013.1;CM025013.1;CM025013.1;CM025013.1;CM025013.1;CM025013.1;CM025013.1;CM025013.1;CM025013.1;CM025013.1;CM025013.1;CM025014.1;CM025014.1;CM025014.1;CM025014.1;CM025014.1;CM025014.1;CM025014.1;CM025014.1;CM025014.1;CM025014.1;CM025014.1;CM025014.1;CM025014.1;CM025014.1;CM025014.1;CM025014.1;CM025014.1;CM025014.1;CM025014.1;CM025014.1;CM025014.1;CM025014.1;CM025014.1;CM025014.1;CM025014.1;CM025014.1;CM025014.1;CM025014.1;CM025014.1;CM025014.1;CM025014.1;CM025014.1;CM025014.1;CM025014.1;CM025015.1;CM025015.1;CM025015.1;CM025015.1;CM025015.1;CM025015.1;CM025015.1;CM025015.1;CM025015.1;CM025015.1;CM025015.1;CM025015.1;CM025015.1;CM025015.1;CM025015.1;CM025015.1;CM025015.1;CM025015.1;CM025015.1;CM025015.1;CM025015.1;CM025015.1;CM025015.1;CM025015.1;CM025015.1;CM025015.1;CM025015.1;CM025015.1;CM025015.1;CM025015.1;CM025015.1;CM025015.1;CM025015.1;CM025015.1;CM025015.1;CM025015.1;CM025015.1;CM025015.1;CM025015.1;CM025015.1;CM025016.1;CM025016.1;CM025016.1;CM025016.1;CM025016.1;CM025016.1;CM025016.1;CM025016.1;CM025016.1;CM025016.1;CM025016.1;CM025016.1;CM025016.1;CM025016.1;CM025016.1;CM025016.1;CM025016.1;CM025016.1;CM025016.1;CM025016.1;CM025016.1;CM025016.1;CM025016.1;CM025016.1;CM025016.1;CM025016.1;CM025016.1;CM025016.1;CM025016.1;CM025016.1;CM025016.1;CM025016.1;CM025016.1;CM025016.1;CM025016.1;CM025016.1;CM025016.1;CM025016.1;CM025016.1;CM025016.1;CM025016.1;CM025016.1;CM025016.1;CM025016.1;CM025016.1;CM025016.1;CM025016.1;CM025016.1;CM025016.1;CM025017.1;CM025017.1;CM025017.1;CM025017.1;CM025017.1;CM025017.1;CM025017.1;CM025017.1;CM025017.1;CM025017.1;CM025017.1;CM025017.1;CM025017.1;CM025017.1;CM025017.1;CM025017.1;CM025017.1;CM025017.1;CM025017.1;CM025017.1;CM025017.1;CM025017.1;CM025017.1;CM025017.1;CM025017.1;CM025017.1;CM025017.1;CM025017.1;CM025017.1;CM025017.1;CM025017.1;CM025017.1;CM025017.1;CM025017.1;CM025017.1;CM025017.1;CM025017.1;CM025017.1;CM025017.1;CM025017.1;CM025017.1;CM025017.1;CM025018.1;CM025018.1;CM025018.1;CM025018.1;CM025018.1;CM025018.1;CM025018.1;CM025018.1;CM025018.1;CM025018.1;CM025018.1;CM025018.1;CM025018.1;CM025018.1;CM025018.1;CM025018.1;CM025018.1;CM025018.1;CM025018.1;CM025018.1;CM025018.1;CM025018.1;CM025018.1;CM025018.1;CM025018.1;CM025018.1;CM025018.1;CM025018.1;CM025018.1;CM025018.1;CM025018.1;CM025018.1;CM025018.1;CM025018.1;CM025018.1;CM025018.1;CM025018.1;CM025018.1;CM025018.1;CM025018.1;CM025018.1;CM025019.1;CM025019.1;CM025019.1;CM025019.1;CM025019.1;CM025019.1;CM025019.1;CM025019.1;CM025019.1;CM025019.1;CM025019.1;CM025019.1;CM025020.1;CM025020.1;CM025020.1;CM025020.1;CM025020.1;CM025020.1;CM025020.1;CM025020.1;CM025020.1;CM025020.1;CM025020.1;CM025020.1;CM025020.1;CM025020.1;CM025020.1;CM025020.1;CM025020.1;CM025021.1;CM025021.1;CM025021.1;CM025021.1;CM025021.1;CM025021.1;CM025021.1;CM025021.1;CM025021.1;CM025021.1;CM025021.1;CM025021.1;CM025021.1;CM025021.1;CM025021.1;CM025021.1;CM025021.1;CM025021.1;CM025021.1;CM025021.1;CM025021.1;CM025021.1;CM025021.1;CM025021.1;CM025021.1;CM025021.1;CM025021.1;CM025021.1;CM025021.1;CM025021.1;CM025021.1;CM025021.1;CM025021.1;CM025021.1;CM025021.1;CM025021.1;CM025021.1;CM025022.1;CM025022.1;CM025022.1;CM025022.1;CM025022.1;CM025022.1;CM025022.1;CM025022.1;CM025022.1;CM025022.1;CM025022.1;CM025022.1;CM025022.1;CM025022.1;CM025022.1;CM025022.1;CM025022.1;CM025022.1;CM025023.1;CM025023.1;CM025023.1;CM025023.1;CM025023.1;CM025023.1;CM025023.1;CM025023.1;CM025023.1;CM025023.1;CM025023.1;CM025023.1;CM025023.1;CM025023.1;CM025023.1;CM025023.1;CM025023.1;CM025023.1;CM025023.1;CM025023.1;CM025023.1;CM025023.1;CM025023.1;CM025023.1;CM025023.1;CM025023.1;CM025023.1;CM025023.1;CM025023.1;CM025023.1;CM025023.1;CM025023.1;CM025023.1;CM025023.1;CM025024.1;CM025024.1;CM025024.1;CM025024.1;CM025024.1;CM025024.1;CM025024.1;CM025024.1;CM025024.1;CM025024.1;CM025024.1;CM025024.1;CM025024.1;CM025024.1;CM025024.1;CM025024.1;CM025024.1;CM025024.1;CM025024.1;CM025024.1;CM025024.1;CM025024.1;CM025024.1;CM025024.1;CM025024.1;CM025025.1;CM025025.1;CM025025.1;CM025025.1;CM025025.1;CM025025.1;CM025025.1;CM025025.1;CM025025.1;CM025025.1;CM025025.1;CM025025.1;CM025025.1;CM025025.1;CM025025.1;CM025025.1;CM025025.1;CM025025.1;CM025025.1;CM025025.1;CM025025.1;CM025025.1;CM025025.1;CM025025.1;CM025025.1;CM025025.1;CM025025.1;CM025025.1;CM025026.1;CM025026.1;CM025026.1;CM025026.1;CM025026.1;CM025026.1;CM025026.1;CM025026.1;CM025026.1;CM025026.1;CM025026.1;CM025026.1;CM025026.1;CM025026.1;CM025026.1;JAAVVJ010000020.1;JAAVVJ010000020.1;JAAVVJ010000020.1;JAAVVJ010000031.1;JAAVVJ010000046.1;JAAVVJ010000046.1;JAAVVJ010000058.1;JAAVVJ010000104.1;JAAVVJ010000160.1;JAAVVJ010000327.1;JAAVVJ010000331.1;JAAVVJ010000636.1;JAAVVJ010000636.1;JAAVVJ010000712.1;JAAVVJ010000712.1;JAAVVJ010001376.1;JAAVVJ010001376.1;JAAVVJ010002081.1;JAAVVJ010002102.1;JAAVVJ010002907.1;JAAVVJ010002934.1;JAAVVJ010002965.1;JAAVVJ010003909.1;JAAVVJ010003979.1;JAAVVJ010004183.1;JAAVVJ010004296.1;JAAVVJ010004574.1;JAAVVJ010004999.1;JAAVVJ010005166.1;JAAVVJ010005432.1;JAAVVJ010005470.1;JAAVVJ010005520.1;JAAVVJ010007151.1;JAAVVJ010007241.1;JAAVVJ010007365.1;JAAVVJ010007630.1;JAAVVJ010008204.1;JAAVVJ010008501.1;JAAVVJ010008580.1;JAAVVJ010008580.1;JAAVVJ010009128.1;JAAVVJ010009276.1;JAAVVJ010009794.1;JAAVVJ010009818.1;JAAVVJ010010116.1;JAAVVJ010010215.1;JAAVVJ010010498.1;JAAVVJ010010498.1;JAAVVJ010010498.1;JAAVVJ010010498.1;JAAVVJ010010844.1;JAAVVJ010010844.1;JAAVVJ010011178.1;JAAVVJ010011247.1;JAAVVJ010011362.1;JAAVVJ010011632.1;JAAVVJ010011632.1;JAAVVJ010012192.1;JAAVVJ010012192.1;JAAVVJ010012619.1;JAAVVJ010012637.1;JAAVVJ010013038.1;JAAVVJ010013250.1;JAAVVJ010013328.1;JAAVVJ010013341.1;JAAVVJ010013620.1;JAAVVJ010014170.1;JAAVVJ010014446.1;JAAVVJ010014481.1;JAAVVJ010014854.1;JAAVVJ010015662.1;JAAVVJ010015662.1;JAAVVJ010016190.1;JAAVVJ010017013.1;JAAVVJ010017157.1;JAAVVJ010018602.1;JAAVVJ010019060.1;JAAVVJ010019401.1;JAAVVJ010019409.1;JAAVVJ010020007.1;JAAVVJ010020652.1;JAAVVJ010020717.1;JAAVVJ010020774.1;JAAVVJ010020960.1;JAAVVJ010021235.1;JAAVVJ010021253.1;JAAVVJ010021394.1;JAAVVJ010021628.1;JAAVVJ010021630.1;JAAVVJ010021630.1;JAAVVJ010021640.1;JAAVVJ010022052.1;JAAVVJ010022783.1;JAAVVJ010022792.1;JAAVVJ010022869.1;JAAVVJ010023419.1;JAAVVJ010023648.1;JAAVVJ010024201.1;JAAVVJ010024618.1;JAAVVJ010024664.1;JAAVVJ010025456.1;JAAVVJ010026960.1;JAAVVJ010026970.1;JAAVVJ010027041.1;JAAVVJ010027069.1;JAAVVJ010027126.1;JAAVVJ010027489.1;JAAVVJ010027489.1;JAAVVJ010027613.1;JAAVVJ010028005.1;JAAVVJ010028583.1;JAAVVJ010028942.1;JAAVVJ010029034.1;JAAVVJ010029317.1;JAAVVJ010029317.1;JAAVVJ010029456.1;JAAVVJ010029485.1;JAAVVJ010029551.1;JAAVVJ010029736.1;JAAVVJ010029832.1;JAAVVJ010030780.1;JAAVVJ010030780.1;JAAVVJ010031242.1;JAAVVJ010031312.1;JAAVVJ010031374.1;JAAVVJ010031378.1;JAAVVJ010031618.1;JAAVVJ010031697.1;JAAVVJ010032149.1;JAAVVJ010032281.1;JAAVVJ010032663.1;JAAVVJ010033107.1;JAAVVJ010033298.1;JAAVVJ010033400.1;JAAVVJ010034106.1;JAAVVJ010034952.1;JAAVVJ010035386.1;JAAVVJ010035411.1;JAAVVJ010035717.1;JAAVVJ010035728.1;JAAVVJ010036137.1;JAAVVJ010036220.1;JAAVVJ010036220.1;JAAVVJ010036328.1;JAAVVJ010036657.1;JAAVVJ010036927.1;JAAVVJ010036949.1;JAAVVJ010036985.1;JAAVVJ010037119.1;JAAVVJ010037129.1;JAAVVJ010037129.1;JAAVVJ010037189.1;JAAVVJ010037189.1;JAAVVJ010037220.1;JAAVVJ010037594.1;JAAVVJ010037625.1;JAAVVJ010037776.1;JAAVVJ010037865.1;JAAVVJ010038140.1;JAAVVJ010038171.1;JAAVVJ010038211.1;JAAVVJ010038211.1;JAAVVJ010038331.1;JAAVVJ010038491.1;JAAVVJ010038513.1;JAAVVJ010038547.1;JAAVVJ010038547.1;JAAVVJ010038716.1;JAAVVJ010038786.1;JAAVVJ010038879.1;JAAVVJ010038880.1;JAAVVJ010038915.1;JAAVVJ010038915.1	1802003;1802342;1806942;1828984;2081561;2326055;3330506;3686840;3687928;9113741;19156106;20899179;25348572;26223822;26533420;26854217;26856799;27052764;27119633;29606434;29611074;30085091;30085574;31407290;31407773;35788118;39279793;39280790;41362380;48197243;48198340;53909637;55572382;55921285;56460949;61969218;61970119;62899131;63233093;64190060;4868809;5782564;6069353;6410790;11069623;15572153;16373916;20540747;21926851;30292816;33969639;34815374;37516461;41852898;52353221;53245153;54680850;57015555;58929432;63299340;63300384;681547;3748484;7306551;8678954;17914644;24340162;34708591;35799824;40418926;43346767;46220703;58867661;65118968;65178588;66559454;71096470;71572983;71646355;71699888;71744204;71748153;73587499;73587759;4121207;4878158;8825079;8843381;10548678;10970867;11922419;16616092;18325360;18325828;21900567;24220554;27231907;31254710;36314791;36756121;41175900;41874922;42032868;42333080;44359450;49557493;57139571;61786121;61786541;61787207;63293908;64378089;66927032;68997362;69009679;71077931;73306704;1718367;9084962;10046539;10047541;10674045;12707842;15766798;15793871;17332260;18460235;19188221;22252233;22352825;23223032;30570990;30585089;32005412;39323746;46163109;46878930;47231316;48825628;56799614;2044460;6022214;8159360;10375512;10870405;11276613;11277167;11619198;11631283;12607966;13280469;13281553;16917587;17945835;17946139;19389839;24102823;31442584;32617597;33008018;33649207;36913032;47291610;4721260;6906980;10622535;15966898;16193709;20427549;20552020;21414703;21415286;31257445;38078406;40291495;44375772;44386446;47303265;48647822;7869223;11420027;11420130;14694819;17512888;17515475;22012356;24616468;32486759;32851058;34482088;34484361;35176986;38580805;45537868;46603599;2364710;5160423;8375056;9356252;10513371;10513925;15167989;15259184;16977533;18743978;23075722;23078674;25045777;25342424;28100917;33963365;33980550;37894426;37908606;40937676;44528588;45845879;4664339;5176638;7791543;18207264;18525719;19505000;19506072;30432543;31511530;40587401;42138060;49151839;820424;820579;895312;920729;2322008;4655248;8169526;8678719;8767582;12862110;14988508;19399481;19590712;21338700;22575273;22986786;22987893;22991300;24310934;24774302;26126501;26126843;26743870;30265246;32894002;33029724;33046470;33769513;35957424;38807267;39673531;40138493;43461107;50688846;53849546;58200843;60173917;60175533;7711162;7849612;13971398;14737529;22460210;23534699;32483609;32484685;40602730;41970597;45890447;47405511;50582081;52823628;787736;1332641;1732298;3847087;6860637;13634190;15679555;15864712;15865928;19420358;20665651;23210909;26451617;27754199;27884911;34211185;35571105;36728360;37462602;1626908;1628217;4631756;5713353;5714413;6537158;6538210;8912491;13796195;19378143;19378203;26574996;26575076;33166175;36253132;927502;1570495;2219082;20157281;20473513;21707548;23343803;24718026;25075440;26771024;26772598;26773854;31500669;33947828;35416874;39975896;40860082;40865133;42445329;54019334;55632530;2793006;3728315;10563913;10821239;20464764;24060605;26650131;32973830;35329963;36803779;37009679;37347397;37348993;39875431;39875592;44031450;46309797;48467909;50857756;339885;1772367;2198775;2199604;4690870;4691525;5114850;5911056;11378607;15530634;19492354;19956581;22754621;22754901;24086479;26700919;26742767;27619464;29731818;31507381;36487594;37210671;37211103;40409524;43581863;45738039;49473832;51265962;53742856;3258623;6984190;11818503;18162109;20558413;22486009;24333841;24343175;29682562;30783005;30783457;32382224;35776070;35987492;36000762;40675767;42057207;44294923;49008203;54223807;891644;3012489;5985756;12426735;12457951;13774568;14397581;14398232;18831667;28273167;32581423;33639701;37415559;37557249;37557911;39506060;46394445;46462810;46463691;3900488;4842974;11420260;14345515;18033249;18033311;18799333;19622048;19839561;20596951;20597567;24671749;28955959;32524242;33317393;35062484;38837879;41233781;44104486;44105113;46743323;47231405;47685884;831299;3689884;4990069;4990730;7510071;16392728;19522092;20542437;23177467;23958989;35433478;36282185;44333102;45765164;47156165;47157839;48859106;49579212;50624266;978182;4098178;4371253;8104126;9635961;12667983;13087976;15959155;15960329;16168491;20435843;28491209;33289388;33813342;33813832;34132203;40253463;40254090;42223398;47076187;47077120;47413707;1057832;4943242;10496769;12199365;19613189;1993946;6363884;10769225;14232010;14819192;15573486;19985590;4896348;13844192;25101484;30398488;5015892;5016143;5716393;6299131;9392264;11538050;17047422;19292136;20015202;20705649;26342192;26717595;26720062;474793;1854867;3290319;7353525;16805246;16805338;16805440;16806648;18655400;23702417;30578064;34662782;35073135;37483310;40288499;41954555;42958705;46123194;51376259;52896686;53159476;53497740;854474;3502457;5815933;8130278;11466555;16972945;17546375;19610854;19611160;33792680;38487507;42847914;44542343;46337697;47497912;3671986;3672469;6858203;7116003;14517437;21228227;27063905;35360122;5446572;9259584;9681240;9691532;20569007;25400392;26435589;34591440;34810317;40561842;874409;2139288;2311973;2312534;8621183;8661879;14227079;17731313;18284166;28020323;34344365;36704204;37502104;39181224;1343484;1499954;5086965;9934102;9934971;15283707;15650751;19532545;20515221;21557260;21559579;21561647;23323604;32363936;36367175;37528938;37529723;38641905;41684144;43900140;2237759;2355876;5234408;6071647;6072409;7129971;8242645;9211014;9211687;15665683;17353647;17974613;19151363;19151733;19482192;27153184;2373762;4780779;4992837;10749589;13062404;14550224;23845192;27002738;32778800;2685019;4338623;8020277;11440226;14240867;16397053;16972871;16975756;16978128;16981515;20559529;21064703;30589755;31062232;32882443;5109299;7999392;9320630;9330928;9542268;11051699;11983809;18071579;18575099;19630423;26883400;27521540;30931725;3943188;12157816;13742137;17587611;25744271;26765145;30239647;8102011;8398482;18755010;26419110;26802910;28401005;28915151;30428684;1183975;1763045;1763548;36478;46051;140927;16069;3933;14973;982;2454;1;5061;41;346;30839;31342;1;1;1243;1753;45;178;283;1;362;1;31214;4239;1715;820;1;6659;4894;1;619;873;647;1;474;467;246;17634;6011;2751;451;221;467;1098;1903;1809;2641;18150;1;2695;1;355;1230;1778;397;17454;13576;1;1;2176;1396;1;122;1224;298;7484;8882;343;12806;5182;495;1343;1;1128;17187;4112;1;1;1;3;1495;7468;257;1;211;1;1;1799;20518;498;424;489;7104;1;227;550;11440;2;252;1;2005;290;809;204;312;305;1;3003;8493;49575;134;753;1320;2;470;632;822;8036;370;798;4;1;784;328;786;148;880;328;962;5120;1;8084;21788;58045;125672;3760;10225;11053;1340;1206;4227;18398;1;1;13972;17386;72656;77377;1;57249;1534;66562;1338;197565;27307;3121;4106;5308;44458;7420;6457;6507;3647;6715;6586;2209;27418;31848	1802342;1803116;1807122;1829086;2081766;2326239;3330959;3687037;3687979;9114039;19157301;20899922;25349727;26224647;26534276;26854570;26856910;27052932;27120837;29606750;29611247;30085365;30086421;31407563;31408618;35789313;39280100;39280860;41362435;48197789;48198472;53910821;55573513;55921482;56461075;61969628;61970399;62900297;63234074;64190347;4868891;5783754;6069614;6411618;11070828;15572364;16375099;20542056;21927682;30293996;33970794;34815434;37517628;41853697;52354042;53246306;54682034;57016749;58930524;63300174;63300650;682000;3748624;7306631;8680152;17915836;24340205;34708665;35801015;40419499;43347957;46221896;58868490;65119094;65178614;66560272;71096557;71573064;71647182;71699959;71744374;71748229;73587702;73587914;4121547;4878265;8825496;8843706;10548705;10972047;11923238;16616183;18325617;18326290;21901789;24221746;27231994;31254974;36315329;36756776;41177100;41875754;42032956;42334267;44360271;49558009;57139717;61786139;61786589;61787426;63294711;64379277;66927060;68997696;69009854;71078275;73306929;1718438;9086122;10047170;10047576;10675240;12707879;15766822;15794591;17333083;18460367;19189048;22252691;22352946;23223863;30572200;30585287;32006264;39324908;46164297;46879186;47232507;48825819;56799866;2044542;6022338;8159759;10376382;10871728;11276861;11277805;11619392;11632111;12608021;13280712;13281678;16917748;17946139;17946853;19390669;24104035;31444719;32617665;33009162;33649815;36913854;47292443;4722069;6907140;10622593;15967038;16194864;20428354;20552470;21414757;21415372;31257699;38078713;40292036;44376981;44386635;47304416;48647896;7870066;11420130;11421124;14695899;17513362;17515535;22012430;24617387;32487973;32851325;34482620;34485017;35177432;38580918;45537911;46603688;2365913;5161252;8375404;9357441;10513733;10515027;15168055;15259457;16977677;18744081;23076405;23078717;25046605;25343601;28100933;33963482;33981159;37894520;37908707;40938890;44528682;45846039;4664793;5177061;7791707;18208452;18525912;19505389;19506252;30432777;31512715;40587460;42139221;49152209;820533;820609;896140;921549;2322066;4655381;8169598;8679928;8768412;12862299;14988691;19399826;19591867;21339527;22576476;22987162;22990013;22991634;24312137;24774985;26126783;26127019;26744698;30266444;32894822;33029848;33047656;33770710;35958233;38808066;39673871;40138593;43461160;50688953;53850744;58201275;60174994;60175637;7712365;7850824;13972212;14738350;22461377;23534762;32484390;32484991;40603342;41971771;45890504;47405668;50582892;52823782;788513;1332728;1732360;3848276;6861818;13634474;15680733;15865319;15866109;19421555;20666843;23212085;26452951;27755026;27886101;34212374;35571369;36728539;37463796;1627749;1628490;4631814;5714202;5714685;6537992;6538484;8913610;13797025;19378159;19378256;26575013;26575164;33167365;36253520;928303;1571715;2219165;20157337;20474328;21708722;23344990;24718880;25075538;26772629;26773236;26773965;31500839;33948660;35418089;39976205;40860170;40865961;42445393;54019432;55632568;2794175;3728411;10564017;10822427;20465921;24060688;26650198;32975008;35331150;36804955;37009739;37347455;37349398;39875590;39875942;44032279;46310145;48469094;50857916;339917;1772573;2199225;2199772;4691382;4691626;5114920;5912175;11378990;15531462;19493559;19957743;22754743;22755103;24086526;26701659;26743093;27620652;29732647;31507445;36488765;37210765;37211839;40409951;43583012;45738908;49475018;51266067;53743024;3259449;6984354;11819699;18163309;20559241;22486075;24334148;24344361;29683853;30783247;30783732;32382235;35777212;35987684;36000986;40675848;42057410;44296152;49009388;54223939;892253;3012931;5986951;12427545;12459133;13775390;14397756;14398744;18832799;28273326;32582599;33640167;37416757;37557507;37557923;39507240;46394511;46462990;46463874;3900668;4843191;11421451;14346691;18033259;18033331;18800004;19622081;19839823;20597225;20598400;24672087;28956817;32525376;33317972;35062949;38838052;41233997;44104840;44105924;46744519;47231563;47686006;832126;3689958;4990739;4991027;7510139;16392934;19522105;20543066;23177625;23959233;35434694;36282718;44333309;45765606;47157007;47158079;48859126;49580545;50624788;978381;4099006;4371535;8104302;9637143;12668733;13089093;15959819;15960427;16168579;20436669;28492393;33289607;33813801;33814573;34133362;40253854;40254270;42224231;47076317;47077331;47414531;1058184;4944060;10497599;12199449;19613276;1994795;6364144;10770025;14232310;14819301;15573840;19985640;4897185;13845020;25102651;30398512;5015985;5017336;5716472;6299339;9393091;11538880;17048516;19293287;20016377;20706875;26342258;26717989;26720849;474929;1854978;3291185;7354704;16805258;16805457;16806647;16806964;18656211;23703591;30578234;34662857;35073341;37484510;40289697;41954788;42959994;46123329;51376534;52897515;53160663;53497877;854511;3502672;5817124;8130446;11467734;16974136;17547489;19611159;19612128;33792903;38487737;42848215;44543524;46338879;47498106;3672258;3672545;6858325;7116069;14518628;21229273;27064733;35361309;5447400;9259837;9682443;9691679;20569438;25400574;26435874;34591452;34810377;40561971;874466;2140447;2312014;2312629;8621247;8661911;14227917;17732443;18285353;28021119;34350577;36705033;37502430;39181557;1343863;1500760;5087795;9934906;9935250;15284860;15651576;19533343;20516413;21557529;21560990;21561892;23323976;32365074;36368333;37529729;37529896;38642222;41684569;43900339;2238593;2355942;5235235;6072410;6072752;7130101;8243195;9211283;9211705;15666874;17354446;17975820;19151539;19152920;19483379;27153643;2374939;4781520;4992906;10749611;13063238;14550396;23846366;27003101;32779009;2685828;4338730;8020353;11440310;14242059;16398238;16974056;16976001;16978524;16981579;20559927;21064797;30590945;31063029;32882561;5110459;7999585;9320746;9331140;9542386;11051785;11984644;18071636;18576283;19631241;26884552;27521935;30931786;3943250;12158726;13743373;17588783;25745451;26765289;30240460;8103200;8399313;18755184;26419348;26804111;28401827;28916335;30428714;1185119;1763321;1764382;36489;47231;141278;16172;5543;16161;2280;3631;99;5671;346;1060;31115;32176;769;476;2080;1810;227;346;367;628;479;437;32050;4381;1778;920;83;7133;4914;614;760;1593;822;472;684;1594;350;18421;6216;2764;1648;433;993;1562;2075;1910;2889;18624;401;4834;234;585;1781;1925;945;18278;14677;347;672;2252;2268;1192;952;1342;396;8320;8998;593;12850;5632;1114;2515;190;1320;17225;4931;118;929;134;148;2310;7920;1066;146;444;197;501;2628;20614;634;721;668;7503;90;706;1679;11807;555;381;562;3158;827;1185;746;1517;751;343;4078;8790;49708;518;1924;1430;453;751;743;1063;8896;560;1914;145;466;1403;499;1973;1323;954;586;1052;5919;150;8197;22232;58294;126493;4957;11039;11347;2211;2403;4441;19579;99;276;14666;17698;72755;77676;170;58083;1576;67340;2209;197850;27523;4106;4209;6135;44823;7484;6469;6522;4818;7908;7763;3406;27623;32416	+;+;+;+;+;+;+;+;+;+;+;+;+;+;+;+;+;+;+;+;+;+;+;+;+;+;+;+;+;+;+;+;+;+;+;+;+;+;+;+;-;-;-;-;-;-;-;-;-;-;-;-;-;-;-;-;-;-;-;-;-;-;-;-;-;-;-;-;-;-;-;-;-;-;-;-;-;-;-;-;-;-;-;-;+;+;+;+;+;+;+;+;+;+;+;+;+;+;+;+;+;+;+;+;+;+;+;+;+;+;+;+;+;+;+;+;+;-;-;-;-;-;-;-;-;-;-;-;-;-;-;-;-;-;-;-;-;-;-;-;+;+;+;+;+;+;+;+;+;+;+;+;+;+;+;+;+;+;+;+;+;+;+;-;-;-;-;-;-;-;-;-;-;-;-;-;-;-;-;+;+;+;+;+;+;+;+;+;+;+;+;+;+;+;+;-;-;-;-;-;-;-;-;-;-;-;-;-;-;-;-;-;-;-;-;-;-;+;+;+;+;+;+;+;+;+;+;+;+;+;+;+;+;+;+;+;+;+;+;+;+;+;+;+;+;+;+;+;+;+;+;+;+;+;+;+;+;+;+;+;+;+;+;+;+;+;+;-;-;-;-;-;-;-;-;-;-;-;-;-;-;+;+;+;+;+;+;+;+;+;+;+;+;+;+;+;+;+;+;+;-;-;-;-;-;-;-;-;-;-;-;-;-;-;-;+;+;+;+;+;+;+;+;+;+;+;+;+;+;+;+;+;+;+;+;+;-;-;-;-;-;-;-;-;-;-;-;-;-;-;-;-;-;-;-;+;+;+;+;+;+;+;+;+;+;+;+;+;+;+;+;+;+;+;+;+;+;+;+;+;+;+;+;+;-;-;-;-;-;-;-;-;-;-;-;-;-;-;-;-;-;-;-;-;-;-;-;-;-;-;-;-;-;-;-;-;-;-;-;-;-;-;-;+;+;+;+;+;+;+;+;+;+;+;+;+;+;+;+;+;+;+;+;+;+;+;-;-;-;-;-;-;-;-;-;-;-;-;-;-;-;-;-;-;-;+;+;+;+;+;+;+;+;+;+;+;+;+;+;+;+;+;+;+;+;+;+;+;+;+;+;+;-;-;-;-;-;-;-;-;-;-;-;+;+;+;+;+;+;+;+;+;+;+;+;+;-;-;-;-;-;-;-;-;-;-;-;-;-;-;-;-;-;-;-;-;-;-;+;+;+;+;+;+;+;+;+;+;+;+;+;+;+;+;+;+;+;+;+;+;+;-;-;-;-;-;-;-;-;-;-;+;+;+;+;+;+;+;+;+;+;+;+;+;+;-;-;-;-;-;-;-;-;-;-;-;-;-;-;-;-;-;-;-;-;-;-;-;-;-;-;-;-;-;-;-;-;-;-;-;-;+;+;+;+;+;+;+;+;+;+;+;+;+;+;+;+;+;+;+;+;+;+;+;+;-;-;-;-;-;-;-;-;-;-;-;-;-;+;+;+;+;+;+;+;-;-;-;-;-;-;-;-;+;+;+;-;+;-;-;+;-;+;-;-;-;+;+;+;+;+;+;-;-;-;-;+;-;+;+;-;+;-;-;+;-;-;-;-;-;-;-;-;+;-;-;+;-;+;+;+;+;+;+;+;+;-;-;+;+;+;+;+;+;+;-;-;+;+;-;-;-;-;-;-;-;+;-;-;-;+;-;-;-;+;-;+;-;+;+;-;-;-;-;-;+;+;+;+;-;+;-;-;-;+;-;+;+;-;-;-;-;+;-;-;-;-;-;+;+;-;-;-;+;+;+;-;+;-;-;+;+;-;-;+;+;-;-;-;+;-;+;+;-;-;-;-;+;+;-;+;-;-;-;-;-;+;+;+;-;-;-;-;-;-;-;+;+;+;+;+;-;+;-;+;+	477101	554423.07	901676.10	993548.15	991742.82	1035711.65	762838.82	973789.48	774171.90	719483.40	765088.82	603663.57	660606.07	329434.66	604147.58	553265.74	543982.91	465280.91	370840.66	421481.00	317929.58	382248.25	214401.75	420814.41	486752.24	346223.75	307286.58
NotFur1_GapFilledScaffold_2726_59462:L2:LINE	CM025008.1;CM025008.1;CM025008.1;CM025008.1;CM025008.1;CM025008.1;CM025008.1;CM025008.1;CM025008.1;CM025008.1;CM025008.1;CM025008.1;CM025008.1;CM025008.1;CM025008.1;CM025008.1;CM025008.1;CM025008.1;CM025008.1;CM025008.1;CM025008.1;CM025008.1;CM025008.1;CM025008.1;CM025008.1;CM025008.1;CM025008.1;CM025008.1;CM025008.1;CM025008.1;CM025008.1;CM025008.1;CM025008.1;CM025008.1;CM025008.1;CM025008.1;CM025008.1;CM025008.1;CM025008.1;CM025008.1;CM025008.1;CM025008.1;CM025008.1;CM025008.1;CM025008.1;CM025008.1;CM025008.1;CM025008.1;CM025008.1;CM025008.1;CM025008.1;CM025008.1;CM025008.1;CM025008.1;CM025008.1;CM025008.1;CM025008.1;CM025008.1;CM025008.1;CM025008.1;CM025008.1;CM025008.1;CM025008.1;CM025008.1;CM025008.1;CM025008.1;CM025008.1;CM025008.1;CM025008.1;CM025008.1;CM025008.1;CM025008.1;CM025008.1;CM025008.1;CM025008.1;CM025008.1;CM025008.1;CM025008.1;CM025008.1;CM025008.1;CM025008.1;CM025008.1;CM025008.1;CM025008.1;CM025008.1;CM025008.1;CM025008.1;CM025008.1;CM025008.1;CM025008.1;CM025008.1;CM025008.1;CM025008.1;CM025008.1;CM025008.1;CM025008.1;CM025008.1;CM025008.1;CM025008.1;CM025008.1;CM025008.1;CM025008.1;CM025008.1;CM025008.1;CM025008.1;CM025008.1;CM025008.1;CM025008.1;CM025008.1;CM025008.1;CM025008.1;CM025008.1;CM025008.1;CM025008.1;CM025008.1;CM025009.1;CM025009.1;CM025009.1;CM025009.1;CM025009.1;CM025009.1;CM025009.1;CM025009.1;CM025009.1;CM025009.1;CM025009.1;CM025009.1;CM025009.1;CM025009.1;CM025009.1;CM025009.1;CM025009.1;CM025009.1;CM025009.1;CM025009.1;CM025009.1;CM025009.1;CM025009.1;CM025009.1;CM025009.1;CM025009.1;CM025009.1;CM025009.1;CM025009.1;CM025009.1;CM025009.1;CM025009.1;CM025009.1;CM025009.1;CM025009.1;CM025009.1;CM025009.1;CM025009.1;CM025009.1;CM025009.1;CM025009.1;CM025009.1;CM025009.1;CM025009.1;CM025009.1;CM025009.1;CM025009.1;CM025009.1;CM025009.1;CM025009.1;CM025009.1;CM025009.1;CM025009.1;CM025009.1;CM025009.1;CM025009.1;CM025009.1;CM025009.1;CM025009.1;CM025009.1;CM025009.1;CM025009.1;CM025009.1;CM025009.1;CM025009.1;CM025009.1;CM025009.1;CM025009.1;CM025009.1;CM025009.1;CM025009.1;CM025009.1;CM025009.1;CM025009.1;CM025009.1;CM025009.1;CM025009.1;CM025009.1;CM025009.1;CM025009.1;CM025009.1;CM025009.1;CM025009.1;CM025010.1;CM025010.1;CM025010.1;CM025010.1;CM025010.1;CM025010.1;CM025010.1;CM025010.1;CM025010.1;CM025010.1;CM025010.1;CM025010.1;CM025010.1;CM025010.1;CM025010.1;CM025010.1;CM025010.1;CM025010.1;CM025010.1;CM025010.1;CM025010.1;CM025010.1;CM025010.1;CM025010.1;CM025010.1;CM025010.1;CM025010.1;CM025010.1;CM025010.1;CM025010.1;CM025010.1;CM025010.1;CM025010.1;CM025010.1;CM025010.1;CM025010.1;CM025010.1;CM025010.1;CM025010.1;CM025010.1;CM025010.1;CM025010.1;CM025010.1;CM025010.1;CM025010.1;CM025010.1;CM025010.1;CM025010.1;CM025010.1;CM025010.1;CM025010.1;CM025010.1;CM025010.1;CM025010.1;CM025010.1;CM025010.1;CM025010.1;CM025010.1;CM025010.1;CM025010.1;CM025010.1;CM025010.1;CM025010.1;CM025010.1;CM025010.1;CM025010.1;CM025010.1;CM025010.1;CM025010.1;CM025010.1;CM025010.1;CM025011.1;CM025011.1;CM025011.1;CM025011.1;CM025011.1;CM025011.1;CM025011.1;CM025011.1;CM025011.1;CM025011.1;CM025011.1;CM025011.1;CM025011.1;CM025011.1;CM025011.1;CM025011.1;CM025011.1;CM025011.1;CM025011.1;CM025011.1;CM025011.1;CM025011.1;CM025011.1;CM025011.1;CM025011.1;CM025011.1;CM025011.1;CM025011.1;CM025011.1;CM025011.1;CM025011.1;CM025011.1;CM025011.1;CM025011.1;CM025011.1;CM025011.1;CM025011.1;CM025011.1;CM025011.1;CM025011.1;CM025011.1;CM025011.1;CM025011.1;CM025011.1;CM025011.1;CM025011.1;CM025011.1;CM025011.1;CM025011.1;CM025011.1;CM025011.1;CM025011.1;CM025011.1;CM025011.1;CM025011.1;CM025011.1;CM025011.1;CM025011.1;CM025011.1;CM025011.1;CM025011.1;CM025011.1;CM025011.1;CM025011.1;CM025011.1;CM025011.1;CM025011.1;CM025011.1;CM025011.1;CM025012.1;CM025012.1;CM025012.1;CM025012.1;CM025012.1;CM025012.1;CM025012.1;CM025012.1;CM025012.1;CM025012.1;CM025012.1;CM025012.1;CM025012.1;CM025012.1;CM025012.1;CM025012.1;CM025012.1;CM025012.1;CM025012.1;CM025012.1;CM025012.1;CM025012.1;CM025012.1;CM025012.1;CM025012.1;CM025012.1;CM025012.1;CM025012.1;CM025012.1;CM025012.1;CM025012.1;CM025012.1;CM025012.1;CM025012.1;CM025012.1;CM025012.1;CM025012.1;CM025012.1;CM025012.1;CM025012.1;CM025012.1;CM025012.1;CM025012.1;CM025012.1;CM025012.1;CM025012.1;CM025012.1;CM025012.1;CM025012.1;CM025012.1;CM025012.1;CM025012.1;CM025012.1;CM025012.1;CM025012.1;CM025012.1;CM025012.1;CM025012.1;CM025012.1;CM025012.1;CM025012.1;CM025012.1;CM025012.1;CM025012.1;CM025012.1;CM025012.1;CM025012.1;CM025012.1;CM025012.1;CM025012.1;CM025012.1;CM025012.1;CM025012.1;CM025012.1;CM025012.1;CM025012.1;CM025012.1;CM025012.1;CM025012.1;CM025013.1;CM025013.1;CM025013.1;CM025013.1;CM025013.1;CM025013.1;CM025013.1;CM025013.1;CM025013.1;CM025013.1;CM025013.1;CM025013.1;CM025013.1;CM025013.1;CM025013.1;CM025013.1;CM025013.1;CM025013.1;CM025013.1;CM025013.1;CM025013.1;CM025013.1;CM025013.1;CM025013.1;CM025013.1;CM025013.1;CM025013.1;CM025013.1;CM025013.1;CM025013.1;CM025013.1;CM025013.1;CM025013.1;CM025013.1;CM025013.1;CM025013.1;CM025013.1;CM025013.1;CM025013.1;CM025013.1;CM025013.1;CM025013.1;CM025013.1;CM025013.1;CM025013.1;CM025013.1;CM025013.1;CM025013.1;CM025013.1;CM025013.1;CM025013.1;CM025013.1;CM025013.1;CM025013.1;CM025013.1;CM025013.1;CM025013.1;CM025013.1;CM025013.1;CM025013.1;CM025013.1;CM025013.1;CM025013.1;CM025013.1;CM025013.1;CM025013.1;CM025013.1;CM025013.1;CM025013.1;CM025013.1;CM025013.1;CM025013.1;CM025013.1;CM025013.1;CM025013.1;CM025013.1;CM025013.1;CM025013.1;CM025013.1;CM025013.1;CM025013.1;CM025013.1;CM025013.1;CM025013.1;CM025013.1;CM025013.1;CM025013.1;CM025013.1;CM025014.1;CM025014.1;CM025014.1;CM025014.1;CM025014.1;CM025014.1;CM025014.1;CM025014.1;CM025014.1;CM025014.1;CM025014.1;CM025014.1;CM025014.1;CM025014.1;CM025014.1;CM025014.1;CM025014.1;CM025014.1;CM025014.1;CM025014.1;CM025014.1;CM025014.1;CM025014.1;CM025014.1;CM025014.1;CM025014.1;CM025014.1;CM025014.1;CM025014.1;CM025014.1;CM025014.1;CM025014.1;CM025014.1;CM025014.1;CM025014.1;CM025014.1;CM025014.1;CM025014.1;CM025014.1;CM025014.1;CM025014.1;CM025014.1;CM025014.1;CM025014.1;CM025014.1;CM025014.1;CM025014.1;CM025014.1;CM025014.1;CM025014.1;CM025014.1;CM025014.1;CM025014.1;CM025014.1;CM025014.1;CM025014.1;CM025014.1;CM025014.1;CM025014.1;CM025014.1;CM025014.1;CM025014.1;CM025014.1;CM025015.1;CM025015.1;CM025015.1;CM025015.1;CM025015.1;CM025015.1;CM025015.1;CM025015.1;CM025015.1;CM025015.1;CM025015.1;CM025015.1;CM025015.1;CM025015.1;CM025015.1;CM025015.1;CM025015.1;CM025015.1;CM025015.1;CM025015.1;CM025015.1;CM025015.1;CM025015.1;CM025015.1;CM025015.1;CM025015.1;CM025015.1;CM025015.1;CM025015.1;CM025015.1;CM025015.1;CM025015.1;CM025015.1;CM025015.1;CM025015.1;CM025015.1;CM025015.1;CM025015.1;CM025015.1;CM025015.1;CM025015.1;CM025015.1;CM025015.1;CM025015.1;CM025015.1;CM025015.1;CM025015.1;CM025015.1;CM025015.1;CM025015.1;CM025015.1;CM025015.1;CM025015.1;CM025015.1;CM025015.1;CM025015.1;CM025015.1;CM025015.1;CM025015.1;CM025015.1;CM025015.1;CM025015.1;CM025015.1;CM025015.1;CM025015.1;CM025015.1;CM025015.1;CM025015.1;CM025015.1;CM025015.1;CM025015.1;CM025015.1;CM025015.1;CM025015.1;CM025015.1;CM025015.1;CM025015.1;CM025015.1;CM025015.1;CM025015.1;CM025015.1;CM025015.1;CM025015.1;CM025015.1;CM025015.1;CM025015.1;CM025015.1;CM025015.1;CM025015.1;CM025015.1;CM025015.1;CM025015.1;CM025015.1;CM025015.1;CM025015.1;CM025016.1;CM025016.1;CM025016.1;CM025016.1;CM025016.1;CM025016.1;CM025016.1;CM025016.1;CM025016.1;CM025016.1;CM025016.1;CM025016.1;CM025016.1;CM025016.1;CM025016.1;CM025016.1;CM025016.1;CM025016.1;CM025016.1;CM025016.1;CM025016.1;CM025016.1;CM025016.1;CM025016.1;CM025016.1;CM025016.1;CM025016.1;CM025016.1;CM025016.1;CM025016.1;CM025016.1;CM025016.1;CM025016.1;CM025016.1;CM025016.1;CM025016.1;CM025016.1;CM025016.1;CM025016.1;CM025016.1;CM025016.1;CM025016.1;CM025016.1;CM025016.1;CM025016.1;CM025016.1;CM025016.1;CM025016.1;CM025016.1;CM025016.1;CM025016.1;CM025016.1;CM025016.1;CM025016.1;CM025016.1;CM025016.1;CM025016.1;CM025016.1;CM025016.1;CM025016.1;CM025016.1;CM025016.1;CM025016.1;CM025016.1;CM025017.1;CM025017.1;CM025017.1;CM025017.1;CM025017.1;CM025017.1;CM025017.1;CM025017.1;CM025017.1;CM025017.1;CM025017.1;CM025017.1;CM025017.1;CM025017.1;CM025017.1;CM025017.1;CM025017.1;CM025017.1;CM025017.1;CM025017.1;CM025017.1;CM025017.1;CM025017.1;CM025017.1;CM025017.1;CM025017.1;CM025017.1;CM025017.1;CM025017.1;CM025017.1;CM025017.1;CM025017.1;CM025017.1;CM025017.1;CM025017.1;CM025017.1;CM025017.1;CM025017.1;CM025017.1;CM025017.1;CM025017.1;CM025017.1;CM025017.1;CM025017.1;CM025017.1;CM025017.1;CM025017.1;CM025017.1;CM025017.1;CM025017.1;CM025017.1;CM025017.1;CM025017.1;CM025017.1;CM025017.1;CM025017.1;CM025017.1;CM025017.1;CM025017.1;CM025017.1;CM025017.1;CM025017.1;CM025017.1;CM025017.1;CM025017.1;CM025017.1;CM025017.1;CM025017.1;CM025017.1;CM025017.1;CM025018.1;CM025018.1;CM025018.1;CM025018.1;CM025018.1;CM025018.1;CM025018.1;CM025018.1;CM025018.1;CM025018.1;CM025018.1;CM025018.1;CM025018.1;CM025018.1;CM025018.1;CM025018.1;CM025018.1;CM025018.1;CM025018.1;CM025018.1;CM025018.1;CM025018.1;CM025018.1;CM025018.1;CM025018.1;CM025018.1;CM025018.1;CM025018.1;CM025018.1;CM025018.1;CM025018.1;CM025018.1;CM025018.1;CM025018.1;CM025018.1;CM025018.1;CM025018.1;CM025018.1;CM025018.1;CM025018.1;CM025018.1;CM025018.1;CM025018.1;CM025018.1;CM025018.1;CM025018.1;CM025018.1;CM025018.1;CM025018.1;CM025018.1;CM025018.1;CM025018.1;CM025018.1;CM025018.1;CM025018.1;CM025018.1;CM025018.1;CM025018.1;CM025018.1;CM025018.1;CM025018.1;CM025018.1;CM025018.1;CM025018.1;CM025018.1;CM025018.1;CM025018.1;CM025018.1;CM025018.1;CM025019.1;CM025019.1;CM025019.1;CM025019.1;CM025019.1;CM025019.1;CM025019.1;CM025019.1;CM025019.1;CM025019.1;CM025019.1;CM025019.1;CM025019.1;CM025019.1;CM025019.1;CM025019.1;CM025019.1;CM025019.1;CM025019.1;CM025019.1;CM025019.1;CM025019.1;CM025019.1;CM025019.1;CM025019.1;CM025020.1;CM025020.1;CM025020.1;CM025020.1;CM025020.1;CM025020.1;CM025020.1;CM025020.1;CM025020.1;CM025020.1;CM025020.1;CM025020.1;CM025020.1;CM025020.1;CM025020.1;CM025020.1;CM025020.1;CM025020.1;CM025020.1;CM025020.1;CM025020.1;CM025020.1;CM025020.1;CM025020.1;CM025020.1;CM025020.1;CM025020.1;CM025020.1;CM025020.1;CM025020.1;CM025020.1;CM025020.1;CM025020.1;CM025020.1;CM025020.1;CM025020.1;CM025020.1;CM025020.1;CM025020.1;CM025020.1;CM025020.1;CM025020.1;CM025020.1;CM025020.1;CM025020.1;CM025020.1;CM025020.1;CM025020.1;CM025021.1;CM025021.1;CM025021.1;CM025021.1;CM025021.1;CM025021.1;CM025021.1;CM025021.1;CM025021.1;CM025021.1;CM025021.1;CM025021.1;CM025021.1;CM025021.1;CM025021.1;CM025021.1;CM025021.1;CM025021.1;CM025021.1;CM025021.1;CM025021.1;CM025021.1;CM025021.1;CM025021.1;CM025021.1;CM025021.1;CM025021.1;CM025021.1;CM025021.1;CM025021.1;CM025021.1;CM025021.1;CM025021.1;CM025021.1;CM025021.1;CM025021.1;CM025021.1;CM025021.1;CM025021.1;CM025021.1;CM025021.1;CM025021.1;CM025021.1;CM025021.1;CM025021.1;CM025021.1;CM025021.1;CM025021.1;CM025021.1;CM025021.1;CM025021.1;CM025021.1;CM025021.1;CM025021.1;CM025021.1;CM025021.1;CM025021.1;CM025021.1;CM025021.1;CM025021.1;CM025021.1;CM025021.1;CM025021.1;CM025021.1;CM025021.1;CM025021.1;CM025021.1;CM025021.1;CM025021.1;CM025021.1;CM025021.1;CM025021.1;CM025021.1;CM025021.1;CM025021.1;CM025022.1;CM025022.1;CM025022.1;CM025022.1;CM025022.1;CM025022.1;CM025022.1;CM025022.1;CM025022.1;CM025022.1;CM025022.1;CM025022.1;CM025022.1;CM025022.1;CM025022.1;CM025022.1;CM025022.1;CM025022.1;CM025022.1;CM025022.1;CM025022.1;CM025022.1;CM025022.1;CM025022.1;CM025022.1;CM025022.1;CM025022.1;CM025022.1;CM025022.1;CM025022.1;CM025022.1;CM025022.1;CM025022.1;CM025022.1;CM025022.1;CM025022.1;CM025022.1;CM025022.1;CM025022.1;CM025022.1;CM025022.1;CM025022.1;CM025022.1;CM025022.1;CM025022.1;CM025022.1;CM025022.1;CM025022.1;CM025022.1;CM025022.1;CM025022.1;CM025022.1;CM025022.1;CM025022.1;CM025022.1;CM025022.1;CM025022.1;CM025022.1;CM025022.1;CM025022.1;CM025022.1;CM025022.1;CM025022.1;CM025022.1;CM025022.1;CM025022.1;CM025023.1;CM025023.1;CM025023.1;CM025023.1;CM025023.1;CM025023.1;CM025023.1;CM025023.1;CM025023.1;CM025023.1;CM025023.1;CM025023.1;CM025023.1;CM025023.1;CM025023.1;CM025023.1;CM025023.1;CM025023.1;CM025023.1;CM025023.1;CM025023.1;CM025023.1;CM025023.1;CM025023.1;CM025023.1;CM025023.1;CM025023.1;CM025023.1;CM025023.1;CM025023.1;CM025023.1;CM025023.1;CM025023.1;CM025023.1;CM025023.1;CM025023.1;CM025023.1;CM025023.1;CM025023.1;CM025023.1;CM025023.1;CM025023.1;CM025023.1;CM025023.1;CM025023.1;CM025023.1;CM025023.1;CM025023.1;CM025023.1;CM025023.1;CM025023.1;CM025023.1;CM025023.1;CM025023.1;CM025023.1;CM025023.1;CM025023.1;CM025023.1;CM025023.1;CM025023.1;CM025023.1;CM025023.1;CM025023.1;CM025023.1;CM025023.1;CM025023.1;CM025023.1;CM025023.1;CM025023.1;CM025023.1;CM025023.1;CM025023.1;CM025023.1;CM025024.1;CM025024.1;CM025024.1;CM025024.1;CM025024.1;CM025024.1;CM025024.1;CM025024.1;CM025024.1;CM025024.1;CM025024.1;CM025024.1;CM025024.1;CM025024.1;CM025024.1;CM025024.1;CM025024.1;CM025024.1;CM025024.1;CM025024.1;CM025024.1;CM025024.1;CM025024.1;CM025024.1;CM025024.1;CM025024.1;CM025024.1;CM025024.1;CM025024.1;CM025024.1;CM025024.1;CM025024.1;CM025024.1;CM025024.1;CM025024.1;CM025024.1;CM025024.1;CM025024.1;CM025024.1;CM025024.1;CM025024.1;CM025024.1;CM025024.1;CM025024.1;CM025024.1;CM025024.1;CM025024.1;CM025025.1;CM025025.1;CM025025.1;CM025025.1;CM025025.1;CM025025.1;CM025025.1;CM025025.1;CM025025.1;CM025025.1;CM025025.1;CM025025.1;CM025025.1;CM025025.1;CM025025.1;CM025025.1;CM025025.1;CM025025.1;CM025025.1;CM025025.1;CM025025.1;CM025025.1;CM025025.1;CM025025.1;CM025025.1;CM025025.1;CM025025.1;CM025025.1;CM025025.1;CM025025.1;CM025025.1;CM025025.1;CM025025.1;CM025025.1;CM025025.1;CM025025.1;CM025025.1;CM025025.1;CM025025.1;CM025025.1;CM025025.1;CM025025.1;CM025025.1;CM025025.1;CM025025.1;CM025025.1;CM025025.1;CM025025.1;CM025025.1;CM025025.1;CM025025.1;CM025025.1;CM025025.1;CM025025.1;CM025025.1;CM025025.1;CM025025.1;CM025026.1;CM025026.1;CM025026.1;CM025026.1;CM025026.1;CM025026.1;CM025026.1;CM025026.1;CM025026.1;CM025026.1;CM025026.1;CM025026.1;CM025026.1;CM025026.1;CM025026.1;CM025026.1;CM025026.1;CM025026.1;CM025026.1;CM025026.1;CM025026.1;CM025026.1;CM025026.1;CM025026.1;CM025026.1;CM025026.1;CM025026.1;CM025026.1;CM025026.1;CM025026.1;CM025026.1;CM025026.1;CM025026.1;CM025026.1;CM025026.1;CM025026.1;CM025026.1;CM025026.1;CM025026.1;JAAVVJ010000020.1;JAAVVJ010000021.1;JAAVVJ010000021.1;JAAVVJ010000022.1;JAAVVJ010000023.1;JAAVVJ010000023.1;JAAVVJ010000025.1;JAAVVJ010000025.1;JAAVVJ010000026.1;JAAVVJ010000026.1;JAAVVJ010000026.1;JAAVVJ010000026.1;JAAVVJ010000029.1;JAAVVJ010000030.1;JAAVVJ010000030.1;JAAVVJ010000030.1;JAAVVJ010000031.1;JAAVVJ010000036.1;JAAVVJ010000037.1;JAAVVJ010000044.1;JAAVVJ010000044.1;JAAVVJ010000045.1;JAAVVJ010000052.1;JAAVVJ010000057.1;JAAVVJ010000059.1;JAAVVJ010000063.1;JAAVVJ010000070.1;JAAVVJ010000121.1;JAAVVJ010000124.1;JAAVVJ010000160.1;JAAVVJ010000218.1;JAAVVJ010000696.1;JAAVVJ010000834.1;JAAVVJ010001097.1;JAAVVJ010001188.1;JAAVVJ010001609.1;JAAVVJ010001924.1;JAAVVJ010003149.1;JAAVVJ010003712.1;JAAVVJ010005360.1;JAAVVJ010006247.1;JAAVVJ010006339.1;JAAVVJ010006370.1;JAAVVJ010007151.1;JAAVVJ010007325.1;JAAVVJ010007380.1;JAAVVJ010008373.1;JAAVVJ010008454.1;JAAVVJ010008994.1;JAAVVJ010009009.1;JAAVVJ010010295.1;JAAVVJ010010444.1;JAAVVJ010010535.1;JAAVVJ010010573.1;JAAVVJ010010969.1;JAAVVJ010012566.1;JAAVVJ010013304.1;JAAVVJ010013920.1;JAAVVJ010014957.1;JAAVVJ010016523.1;JAAVVJ010016545.1;JAAVVJ010016703.1;JAAVVJ010017756.1;JAAVVJ010018296.1;JAAVVJ010018379.1;JAAVVJ010018379.1;JAAVVJ010018668.1;JAAVVJ010018834.1;JAAVVJ010020025.1;JAAVVJ010020244.1;JAAVVJ010020321.1;JAAVVJ010020363.1;JAAVVJ010020382.1;JAAVVJ010021510.1;JAAVVJ010022338.1;JAAVVJ010022654.1;JAAVVJ010022728.1;JAAVVJ010022728.1;JAAVVJ010023028.1;JAAVVJ010023222.1;JAAVVJ010023425.1;JAAVVJ010023977.1;JAAVVJ010023977.1;JAAVVJ010024167.1;JAAVVJ010024201.1;JAAVVJ010024250.1;JAAVVJ010024863.1;JAAVVJ010024863.1;JAAVVJ010024863.1;JAAVVJ010025317.1;JAAVVJ010025377.1;JAAVVJ010025435.1;JAAVVJ010025464.1;JAAVVJ010025581.1;JAAVVJ010025692.1;JAAVVJ010026031.1;JAAVVJ010026041.1;JAAVVJ010026461.1;JAAVVJ010026584.1;JAAVVJ010026828.1;JAAVVJ010027668.1;JAAVVJ010028107.1;JAAVVJ010028140.1;JAAVVJ010028431.1;JAAVVJ010028657.1;JAAVVJ010028936.1;JAAVVJ010029130.1;JAAVVJ010029367.1;JAAVVJ010031168.1;JAAVVJ010031682.1;JAAVVJ010031933.1;JAAVVJ010032160.1;JAAVVJ010032335.1;JAAVVJ010032580.1;JAAVVJ010032893.1;JAAVVJ010032979.1;JAAVVJ010033419.1;JAAVVJ010033419.1;JAAVVJ010033762.1;JAAVVJ010033775.1;JAAVVJ010033813.1;JAAVVJ010033956.1;JAAVVJ010033956.1;JAAVVJ010034404.1;JAAVVJ010034407.1;JAAVVJ010034662.1;JAAVVJ010034718.1;JAAVVJ010034844.1;JAAVVJ010035412.1;JAAVVJ010035774.1;JAAVVJ010035881.1;JAAVVJ010036033.1;JAAVVJ010036327.1;JAAVVJ010036359.1;JAAVVJ010036414.1;JAAVVJ010036930.1;JAAVVJ010036945.1;JAAVVJ010036945.1;JAAVVJ010036949.1;JAAVVJ010037421.1;JAAVVJ010037546.1;JAAVVJ010037633.1;JAAVVJ010037726.1;JAAVVJ010037887.1;JAAVVJ010037999.1;JAAVVJ010038059.1;JAAVVJ010038284.1;JAAVVJ010038387.1;JAAVVJ010038473.1;JAAVVJ010038489.1;JAAVVJ010038786.1;JAAVVJ010038896.1;JAAVVJ010039038.1;JAAVVJ010039038.1;JAAVVJ010039038.1;JAAVVJ010039435.1;JAAVVJ010039435.1;JAAVVJ010039597.1;JAAVVJ010039597.1	1802321;5322190;8380260;8755629;10856423;13260488;15571947;18128141;18662340;18869989;19366007;23387944;24848493;25071087;25587926;27426547;28178235;30084286;31395095;32317744;32812986;33128693;33712940;36774560;36774685;36775147;37849993;39126531;39131562;39228321;43817663;44633855;45720993;45721209;47397268;49814544;49987446;51836189;53016723;53659457;53673436;53735061;54439910;54624111;55756966;56057351;56368904;57344397;58924127;60028605;63708095;63821880;64170597;2288785;2368347;2928289;3029064;3666101;3895288;5828245;7603084;9067609;9250773;9526239;9526973;9527033;11585975;13928674;14356412;17176577;17776126;18959083;19160339;19330052;20152996;22814804;26704928;27325629;29970585;31268934;32291615;32914035;33182391;35228254;35882918;37277775;40281251;40281972;42217000;42217608;42217834;43923643;44143205;44145398;46292691;49077355;49078070;49635863;50753607;50981270;51706136;53332968;54471021;54821676;55214539;55254848;55320953;55321191;56393965;61015359;61293907;63199599;63199955;64060861;64061028;150849;168027;862969;3122283;3860770;4596699;8062713;8415365;10802314;11805465;14095151;15368281;16685756;16803532;17665151;18717959;25979911;28469345;30807045;32998492;33429993;33627333;36611968;39478969;39629458;42910221;53523308;53523519;57685662;62121973;64617796;69373369;866608;6063421;8388665;9452324;9739200;12124966;15497788;16116104;16279122;16521770;18830091;20319954;20929807;21138113;21576183;24212158;25231306;26116722;26116890;26545059;28759916;28954552;30256368;30522322;31205106;31585214;33554164;34374452;36605354;37295455;38840347;39283325;42121441;42945636;44194232;45889385;47217210;47217343;49053477;50257452;51785900;55264585;58496982;58854422;62901636;63355058;64426573;64737193;69484952;70495170;73544786;957114;1734444;3659643;4055415;5857603;7658960;8969407;9061741;9570391;13650594;13833417;15463913;16323709;16827162;17278206;18444682;21261579;24200751;27315533;27315888;27597399;30885086;30957531;35550511;37417927;38740735;39753085;39753309;41051660;41215390;41215616;41373421;43129477;43834508;43835308;45304236;46600397;48127637;48317755;49571512;50026918;52549644;53418599;54568539;54887470;3079623;6303923;7328139;7333119;7652028;11445036;11445147;16876118;17324162;22131769;22517132;23118121;32705135;33739364;39336237;39336303;39432907;40737879;42010161;52360173;52429592;52760415;53046409;55458265;57154587;57154677;89701;2152637;2810199;2825548;2991573;3142914;3143123;3255390;3611823;5729380;6702337;7134005;7651703;9681640;10078393;10118018;11176505;12628701;13747525;14654378;16621817;16811408;17072189;18338646;18856529;18906750;24137617;25994352;26432809;26579538;28057025;29568851;29568985;29711165;30056422;30266248;32443074;34647288;35088342;35259148;42535444;44584134;45415926;48437543;3537794;3974225;4199097;4613494;4619977;5612286;8775119;8775376;13511681;16274485;20442240;20598864;20598966;24227208;24607518;25410620;25734602;31354532;32913561;38834782;39216958;42696685;43007285;46698234;48866128;360461;492975;991207;1575667;1652469;1844667;1955485;2431099;4145821;5708043;5708199;5797115;6642987;6643509;7654354;10573505;11162382;13613416;15585744;15658005;16916895;18918785;19981845;19982115;22762001;23217223;23340009;23950428;24056705;26701843;27453986;29193202;29459624;30248198;30358407;31514092;33320919;33705081;35938336;38644652;38654508;39371488;41702236;42323678;42436244;46325115;48029996;3770038;5163952;6065396;6142271;7512869;8302979;8483999;10276731;10282822;12209899;12768299;13491435;17205144;17338489;19423336;22614543;24555480;25275122;29100754;31399336;31399531;34672590;40228686;40865915;41288148;41722973;44526564;48278380;48765581;48765673;48876163;49604450;332988;1118769;1168602;2070564;2240987;2294687;3849902;3975334;6309377;8684716;8919259;9820627;10828755;12025968;12442787;13370865;13709125;14816641;16651305;18699587;22199783;22374432;23226856;23395216;24273094;26810542;29113438;33362725;33525735;34805408;34963450;38036997;39185076;39840237;39972520;43787924;43788043;44864572;46355927;46356096;47024367;48289664;55204485;56818954;61816711;61873138;580941;1150924;2890999;5658812;5658925;6549940;8675365;8675626;9495953;16898817;23385654;23755441;25369495;25980823;26199169;26199413;31437792;33137296;33262677;33773989;34950315;36787616;38731304;39321461;40426647;42738415;43511883;44693926;48298059;48596176;50701700;51305363;51815480;53469318;54751925;54752148;56839545;58106224;58168437;60162590;60636645;60811419;485270;3628697;5112148;6788375;9248035;11259000;12565640;14661896;18816497;21992329;25403297;26636037;28488335;30844264;32901258;32902149;33986970;35885319;38145301;38938160;39323555;40588946;40780405;40818241;41632613;42251935;1010527;2604292;2783397;5280544;5389247;5849825;6001729;8207855;8334629;9316082;12741349;15338133;15445779;15445823;18660048;19080356;19217317;21951073;22824806;23335738;23335833;29096624;29363598;30784731;31707572;35526254;35814678;36850830;39071020;39457735;39457805;39690587;40392055;40392234;40495584;42028373;42344958;1091276;1715363;3457955;6771024;6832535;7387478;8898380;9525966;9819688;13579357;16678683;17027376;17942026;18482143;19220154;19220304;19286783;20489945;22952075;23046896;25298125;26789311;27260205;27568268;28431028;29248532;31611970;32368628;34369867;35886358;36556939;36698733;37256269;37369881;37647622;38269720;43787220;44015312;44342581;45287218;46239205;49863562;49924455;52522175;56713451;2321900;2932359;4601840;4878457;6104520;6796945;6797272;7125353;9470706;10206168;11164717;12400881;14877936;16641506;18048800;18839063;18839199;23738667;25616270;31564542;32499723;34536468;34926049;34974252;35164699;35890806;35891156;36142018;36281072;38884862;39515516;40825747;41431972;43514610;43751624;44106587;44336163;45625133;47570373;48034965;48239106;50865120;51946348;52012634;52260427;53318278;56276448;56683164;56885466;56961355;448395;9357590;10810137;11291512;12452430;13136361;14691803;18023511;19549143;19864227;21829524;22449086;26545941;28195519;28243716;28988261;29881442;29902977;30652257;31889164;33968234;33968474;36866416;36980015;43678537;44145633;44373435;44478947;44479160;44937735;45147150;47685354;50757752;51573023;53946477;53987709;475777;477225;604424;3017954;3236895;8013762;9867886;15016481;15016672;15747955;21467772;21815429;21869633;24025860;27463959;27546466;28852336;30809962;32355822;36064989;39235889;42551468;43588276;43962006;44383836;47727808;51156735;52075282;362668;1326826;4089057;4388470;4503415;5161186;7148696;7542031;11696640;11777336;15188963;16742366;18460199;24453422;26928346;27357155;27430701;27433308;28358996;28364078;28364749;28714034;28714299;32103415;33770115;33899471;35090654;36712569;37917755;38883625;39786207;40148405;40937515;42222287;42572816;44331529;44331824;44962208;45453410;47867880;48429965;49440600;1048204;1225293;4631773;4631827;4631972;6047613;6466187;8048599;9064923;10399090;10399312;13217606;20042459;23104867;24735502;24735855;28095628;28725023;32343492;32656997;34291070;34669600;37768644;39959045;40148535;44278968;44926308;45469359;947012;2932467;5176134;6013685;6013766;8103936;8605000;8989562;12251615;12893140;16300563;16300703;16944841;22287041;22593734;23395441;23534069;24370615;24768556;28669716;28670225;29772297;34310282;35981072;37158732;38444293;46028444;46041728;46227910;46520643;47674769;49113536;50119665;50402511;50702215;50704685;50704910;50924485;52535935;1311773;5538748;7328725;8102872;9344718;9499680;12462012;12840462;14319245;15176270;15958333;18786300;25051479;25331932;25553719;29923451;31476350;31960560;32789034;33175637;36538600;37160733;40973328;42237350;42387002;44076064;45759055;49339866;49613490;52719305;444251;3117019;5713536;8235841;15004205;15826996;19994303;922997;1367980;1368320;1835479;4719146;4719542;6942236;7095700;7303570;11271254;13695169;14219831;14837474;15087245;16110224;18894411;18923642;20099363;2035191;4371919;5076949;6074687;6703517;7375145;8595008;8783629;12280599;18614655;19293465;20438464;21509367;22707921;22939583;24424422;25693195;26786801;26837350;27273880;30325150;31470455;32633984;33292308;2713979;2945629;2955777;3876164;4358134;5485353;6087988;6589606;8752679;10054137;10054228;10930398;12062750;14278319;17829966;22534730;23092841;26322185;27674083;28098498;28203043;28903767;29988503;33275931;1099620;1541325;2923357;3271494;3943717;5959675;9165965;9166133;10229764;11258919;12900799;16778972;18590757;21347385;21477946;21493251;22234255;23232073;24621169;25438351;26697699;28173294;31272498;32537989;33557383;35324999;35325106;36772496;37242715;41626885;42299170;42861246;44694212;45104022;45680054;46100617;46487784;48949092;49030811;50446726;50446883;53434663;1573160;1573850;3447051;3768873;6424577;6691138;6691366;9276155;9998940;10384771;13037024;13602831;18147429;18349521;19044483;20451391;23888510;27346669;30659167;35255416;35805157;39952890;41352429;42382182;43590425;47178098;47622409;47893260;50457306;51092218;51606741;52188726;53534029;486469;1831462;2563157;4626540;5757746;6659380;7145784;7194116;7428862;9673286;9682383;10416926;10750859;12243290;12863322;13172457;15353186;15377896;18960468;20759637;21493389;22286966;22909219;23144137;25016787;26377946;27549071;29094480;29120039;29541563;29945957;32052628;32066331;32686076;34047261;34047408;36686518;36757875;37436439;39043265;41184964;1957333;2168180;5347057;5438693;6352418;10470831;11523261;13530574;13978532;14832828;17136318;21228070;22533711;23438780;23534566;24884401;27346542;27702517;28509359;28909841;31716146;31731476;36145594;40017727;40337831;6358;537116;880299;1953136;1953822;2079069;5547772;6351863;6353021;6353578;7212305;7213024;8091563;8091894;8679598;9382965;14864215;16290497;16460703;16463436;17721628;19666012;19965665;24368239;27733252;28055656;30478171;31561071;33579149;33579862;33585898;37303878;37340211;38524277;38914426;40188606;40640035;41798428;43293092;865611;1262033;1262719;1317189;2868582;4827744;5551749;5552161;5552258;5589433;11973987;12301865;12771982;19368230;20657309;22100688;24907771;24914032;24914711;26883108;30717544;31807645;32046753;32830011;34253418;34914762;35716493;38346340;38799050;39013083;40646371;42458515;43148557;43149262;1462108;2127246;4578062;6289330;6339257;7624705;8034378;9311169;9470590;9823757;14846948;15635859;15932130;17632097;19253479;21210539;21550949;22663819;24069551;25464507;27227189;27784940;28329613;28616093;28616161;28812698;30426497;31122790;2042928;11542669;11700654;14570315;16498456;16516823;18950200;21422743;24568337;25361402;26670509;26892649;28403391;29869603;29953027;30883670;30935892;31513420;32210246;316499;316618;564817;759565;1013987;3917573;4955428;8666143;9057162;9321075;10181468;10482278;10482441;11970191;13051446;13656558;13825448;14078025;15068732;17781470;19999460;21047445;21526641;22266767;22873536;23600906;24899681;25741163;27319492;27343944;29073933;29123361;30435814;31470569;31894067;31894368;32100338;32279056;32331928;34721891;10875009;12832248;13150285;17076571;18565876;19500389;20903416;20997828;21567781;22811758;26866983;27412365;30103254;31520480;31909190;33019225;33421207;45344;990995;1638878;3191700;3392864;3484827;3484919;4173060;5555368;10447956;15154149;16538149;20915435;20915636;21677397;23168045;25493140;30427059;31664038;31826650;773833;820019;2266514;4230021;5650400;7098458;8586734;8586817;8869486;11415927;14544377;23143108;26519973;26888233;28681182;29562941;29918965;29919040;32073441;688954;46504;267571;33659;383216;391524;219806;399649;40721;70896;99095;134886;28763;39603;87693;87778;57104;124892;81183;124414;124967;29613;12484;38673;6408;52558;38783;13667;26888;1230;7401;85;2368;1;35802;849;8455;11740;1;1575;1;1422;8844;17169;1737;349;2132;4478;12270;399;4388;44342;22210;270;1;4889;252;1;5185;4961;113;4;1883;4718;5668;6331;3363;3661;174;7825;25826;774;13119;4816;107467;2243;50798;51017;53973;18;5040;2075;3318;512;8597;5499;3382;3754;4317;10714;3928;489;3839;1;6182;29396;16287;16;13010;490;1816;224;3737;144;2167;7832;33037;23461;3815;1539;3089;627;989;12829;3403;6305;16468;16990;358;665;1;1;480;6741;162;6362;1;3050;134942;16360;8297;17641;66733;14380;37861;94902;10730;11563;446;1;4399;62440;220441;19810;12661;431;64125;96313;1768;46907;16065;3692;119;2029;2703;131;869;135;873	1802464;5322255;8380302;8755816;10856983;13260520;15572004;18128198;18662398;18870038;19366149;23388001;24848520;25071182;25588088;27426604;28178405;30084344;31395156;32317985;32813331;33128746;33712997;36774628;36775070;36775179;37850106;39126699;39131721;39228369;43817719;44634305;45721016;45721306;47397379;49814921;49987588;51836393;53016993;53659599;53673704;53735072;54440106;54624566;55757103;56057478;56369096;57344458;58924142;60029173;63708142;63821907;64170634;2288945;2368367;2928600;3029220;3666304;3895387;5828472;7603123;9067823;9251232;9526278;9527007;9527252;11586008;13928731;14356471;17176594;17776351;18959199;19160422;19330211;20153053;22814846;26705153;27325686;29970769;31269005;32291858;32914132;33182475;35228441;35883004;37277833;40281357;40282081;42217027;42217623;42217861;43923858;44143700;44145440;46292901;49077501;49078171;49635944;50753750;50981355;51706323;53333052;54471120;54822057;55214586;55254972;55320964;55321223;56394025;61015858;61294114;63199703;63199967;64060884;64061043;151060;168227;863514;3122435;3860870;4596756;8062775;8415557;10802485;11805592;14095361;15368525;16685976;16803653;17665338;18718153;25979970;28469361;30807146;32998687;33430164;33628266;36612302;39479004;39629507;42910280;53523410;53523789;57685855;62122316;64618013;69373570;866697;6063448;8388876;9452386;9739274;12125099;15497810;16116135;16279257;16521782;18830370;20320208;20929864;21138129;21576390;24212395;25231455;26116802;26116905;26545123;28760094;28954698;30256613;30522446;31205158;31585268;33554245;34374711;36605639;37295477;38840376;39283651;42121651;42945699;44194372;45889511;47217225;47217415;49053594;50257679;51786214;55264714;58497039;58854557;62901851;63355271;64426615;64737449;69485160;70495203;73544973;957498;1734642;3659770;4055431;5857817;7659002;8969606;9061798;9570541;13650746;13833446;15464046;16323895;16827174;17278457;18444820;21261661;24200825;27315859;27315945;27597661;30885143;30957731;35550779;37418016;38740885;39753170;39753326;41051913;41215422;41215655;41373438;43129583;43834672;43835349;45304394;46600528;48127783;48318133;49571566;50027147;52550015;53418735;54568615;54887490;3079683;6304164;7328338;7333303;7652069;11445049;11445174;16876387;17324220;22131859;22517258;23118273;32705249;33739422;39336247;39336322;39432959;40738007;42010175;52360274;52429911;52760436;53046728;55458610;57154650;57154706;89901;2152659;2810256;2825696;2991719;3142926;3143165;3255519;3611888;5729436;6702469;7134062;7651898;9681804;10078913;10118211;11176516;12628761;13747582;14654977;16621874;16811473;17072589;18338729;18856664;18906974;24137727;25994388;26432939;26579768;28057349;29568890;29569045;29711248;30057052;30266344;32443116;34647304;35088455;35259253;42535473;44584194;45416114;48437600;3537848;3974249;4199308;4613598;4620088;5612315;8775132;8775398;13511756;16274571;20442352;20598892;20598991;24227288;24607572;25410693;25734743;31354751;32913728;38834995;39217140;42696872;43007471;46698577;48866156;360492;493065;991403;1575885;1652605;1844718;1955585;2431122;4145958;5708061;5708230;5797321;6643019;6643679;7654366;10573587;11162442;13613544;15585862;15658131;16916967;18918813;19981887;19982137;22762153;23217295;23340194;23950599;24056781;26701946;27454033;29193314;29459823;30248296;30358483;31514225;33321014;33705146;35938351;38644866;38655071;39371523;41702251;42323741;42436564;46325295;48030278;3770190;5163981;6065412;6142416;7512953;8303066;8484009;10276906;10282997;12209921;12768458;13491491;17205199;17338536;19423405;22614608;24555547;25275239;29100882;31399419;31399545;34672724;40228707;40865988;41288205;41723021;44526620;48278524;48765666;48765767;48876210;49604486;333012;1118855;1168760;2070593;2241321;2295051;3849955;3975473;6309434;8684811;8919414;9820711;10828977;12026154;12443400;13370922;13709356;14816709;16651448;18699808;22199831;22375054;23226970;23395278;24273568;26810557;29113562;33362841;33525813;34805596;34963667;38037030;39185377;39840320;39972729;43787937;43788124;44864643;46355939;46356168;47024559;48289839;55204608;56819161;61816957;61873213;581077;1151545;2891055;5658832;5658953;6550079;8675396;8675636;9496010;16899031;23385703;23755670;25369526;25980962;26199187;26199437;31437821;33137408;33262713;33774087;34950325;36787692;38731547;39321831;40426985;42738502;43512034;44694046;48298108;48596362;50701760;51305669;51815501;53469374;54752000;54752161;56839587;58106408;58168472;60162730;60637011;60811513;485280;3628817;5112428;6790033;9248088;11259042;12565663;14662041;18816551;21992391;25403629;26636050;28488392;30844330;32901565;32902291;33987140;35885638;38145442;38938200;39323767;40589230;40780538;40818334;41632721;42252027;1010773;2604305;2783537;5280699;5389378;5849908;6001739;8207866;8334798;9316274;12741405;15338389;15445795;15445998;18660225;19080368;19217374;21951096;22824891;23335750;23335898;29096681;29364043;30784813;31708054;35526472;35814695;36851030;39071229;39457765;39457831;39690845;40392089;40392245;40495620;42028448;42345133;1091333;1715589;3458047;6771441;6832646;7387619;8898392;9526186;9820141;13579379;16678809;17027492;17942083;18482301;19220171;19220427;19286907;20490592;22952200;23046931;25298181;26789495;27260430;27568512;28431080;29248868;31612016;32368686;34370013;35886569;36557105;36698817;37256463;37369983;37647811;38269792;43787388;44015332;44342688;45287512;46239362;49863638;49924675;52522390;56713601;2321976;2932926;4601874;4878987;6104603;6796958;6797295;7125419;9470780;10206807;11164970;12401041;14877993;16641611;18048872;18839090;18839225;23738696;25616813;31564660;32500120;34536538;34926097;34974308;35164840;35890817;35891191;36142091;36281129;38885067;39515590;40825981;41432079;43514652;43751725;44106638;44336219;45625190;47570581;48035012;48239393;50865130;51946769;52012833;52260628;53318381;56276492;56683281;56885538;56961595;448475;9357762;10810194;11291726;12452487;13136578;14691936;18023542;19549215;19864322;21829827;22449306;26545999;28195576;28243912;28988541;29881582;29903282;30652483;31889227;33968448;33968499;36866566;36980201;43679153;44145720;44373476;44479117;44479633;44937923;45147308;47685404;50757838;51573104;53946888;53987883;476075;477336;604466;3017979;3237065;8013818;9868151;15016505;15016707;15748024;21467856;21815613;21869665;24025944;27464237;27546671;28852363;30810124;32356395;36065076;39235950;42551525;43588815;43962164;44384058;47727949;51157350;52075487;362749;1326858;4089125;4388507;4503609;5161373;7148895;7542154;11696829;11777568;15188974;16742392;18460256;24453579;26928434;27357285;27430763;27433539;28359545;28364182;28364908;28714069;28714340;32103695;33770173;33899502;35090832;36712907;37917844;38883701;39786220;40148541;40937626;42222344;42572899;44331562;44331836;44962321;45453610;47868332;48430123;49440728;1048362;1225395;4631827;4631907;4632317;6047670;6466262;8048657;9065225;10399117;10399339;13217747;20042522;23104910;24735526;24735869;28095804;28725099;32344017;32657020;34291296;34669865;37768720;39959239;40148708;44279259;44926365;45469500;947158;2932525;5176252;6013719;6013872;8103993;8605110;8989769;12251769;12893198;16300578;16300787;16944954;22287119;22594457;23395563;23534088;24370689;24768603;28669972;28670281;29772320;34310320;35981128;37158789;38444737;46028515;46042022;46228226;46520882;47675093;49113618;50119893;50402649;50702475;50704848;50704934;50924655;52535994;1312225;5538907;7328788;8102908;9344917;9499701;12462362;12840658;14319441;15176424;15958389;18786429;25051497;25332418;25553777;29923764;31476438;31960660;32789219;33175694;36539242;37160789;40973427;42237377;42387200;44076204;45759234;49340073;49613555;52719466;444292;3117128;5713640;8235940;15004276;15827063;19994345;923071;1367997;1368403;1835683;4719172;4720014;6942444;7095757;7303687;11271523;13695308;14220006;14837568;15087470;16110358;18894567;18923713;20099471;2035484;4372122;5077072;6074886;6703741;7375254;8595039;8783960;12280755;18614706;19294009;20438580;21509572;22707977;22939614;24424676;25693266;26786819;26837406;27273937;30325185;31470726;32634093;33292323;2714135;2945713;2956259;3876374;4358409;5485512;6088069;6589683;8752867;10054149;10054258;10930424;12062950;14278373;17830211;22534784;23093038;26322219;27674291;28098532;28203249;28903824;29988620;33276084;1100197;1541469;2923435;3271551;3943857;5959732;9165978;9166219;10229852;11258967;12900814;16778995;18590959;21347467;21478550;21493629;22234338;23232200;24621226;25438400;26697716;28173355;31272555;32538046;33557451;35325016;35325124;36772548;37242779;41627098;42299813;42861391;44694411;45104267;45680081;46100703;46487998;48949171;49030920;50446752;50447078;53435211;1573315;1573958;3447198;3769049;6424839;6691338;6691407;9276203;9998996;10384832;13037335;13603035;18147502;18349719;19044570;20451419;23888727;27346772;30659255;35255541;35805376;39953089;41352508;42382239;43590660;47178179;47622669;47893347;50457471;51092376;51606798;52188800;53534408;486800;1831664;2563217;4626734;5757864;6659496;7145973;7194177;7428965;9673821;9682421;10416962;10750885;12243417;12863533;13172809;15354109;15377947;18960524;20759736;21493610;22287023;22909318;23144297;25017028;26377977;27549703;29094708;29120297;29541632;29946220;32052685;32066388;32686298;34047328;34047429;36686796;36757999;37436844;39043474;41185275;1957483;2168314;5347378;5438723;6352439;10471014;11523398;13530690;13978553;14832930;17136375;21228210;22533833;23438843;23534647;24884458;27346599;27702847;28509566;28909869;31716158;31731501;36145759;40017959;40337978;6381;537172;880517;1953306;1953874;2079307;5547957;6351894;6353103;6353684;7212458;7213127;8091583;8091939;8679634;9383270;14864754;16290696;16460920;16463483;17721941;19666061;19965701;24368470;27733557;28055713;30478203;31561132;33579294;33579968;33586435;37304133;37340332;38524351;38914483;40188662;40640141;41798623;43293291;865686;1262139;1262865;1317267;2869123;4827761;5551959;5552181;5552306;5589787;11974100;12301994;12772112;19368378;20657364;22100703;24908264;24914135;24914811;26883262;30717584;31807688;32046872;32830023;34253474;34914866;35716523;38346580;38799112;39013189;40646742;42458536;43149030;43149652;1462301;2127532;4578168;6289423;6339431;7624720;8034547;9311238;9470809;9823784;14847005;15636028;15932181;17632183;19253495;21210596;21551029;22663948;24069796;25464585;27227329;27784986;28329691;28616120;28616211;28812914;30426679;31122871;2043009;11542753;11701009;14570372;16498834;16516895;18950291;21422775;24568394;25361583;26670568;26892725;28403514;29869789;29953084;30883686;30936046;31513840;32210374;316520;317118;564998;759616;1014000;3917796;4955646;8666387;9057173;9321108;10181565;10482302;10482478;11970256;13051484;13656615;13825520;14078104;15068942;17781527;19999539;21047559;21526660;22266994;22873673;23600977;24899731;25741387;27319562;27344014;29073990;29123417;30435830;31470582;31894096;31894461;32100557;32279114;32332014;34721972;10875088;12832275;13150411;17076647;18566132;19500728;20903472;20997857;21567802;22811839;26867226;27412470;30103405;31520734;31909330;33019439;33421278;45550;991467;1639425;3192095;3392976;3484842;3485047;4173233;5555506;10448109;15154294;16538218;20915558;20915648;21677442;23168130;25493197;30427134;31664060;31826707;773880;820119;2266733;4230031;5650704;7098669;8586750;8586994;8869603;11416142;14544901;23143527;26520094;26888321;28681434;29562960;29918982;29919199;32073640;688970;46723;267985;33824;383317;391613;220061;399920;40908;71159;99358;134994;28820;39888;87741;87867;57270;125416;81358;124495;124999;29808;12784;39208;6778;52838;38962;13701;27447;1404;7722;256;2425;496;35900;975;8823;11763;522;1631;54;2069;8868;17362;1924;646;2642;4704;12437;522;4592;44538;22226;283;85;4935;342;264;5565;4996;134;100;2022;4767;5776;6501;3506;3895;231;8040;26045;1209;13318;5448;107522;2421;50820;51032;54283;421;5157;2388;3622;657;8616;5762;3658;3791;4368;10748;4084;668;3874;606;6239;29453;16507;180;13046;709;1878;917;3753;629;2307;8057;33189;23476;4061;1635;3274;795;1048;12908;3442;6465;16500;17160;499;739;433;485;818;6887;234;6922;815;3218;135124;16481;8333;17669;66753;14534;37886;95082;11153;11591;632;536;4477;62518;220990;19862;12723;920;64527;96333;1807;46989;16302;3951;678;2135;2816;301;977;305;980	-;-;-;-;-;-;-;-;-;-;-;-;-;-;-;-;-;-;-;-;-;-;-;-;-;-;-;-;-;-;-;-;-;-;-;-;-;-;-;-;-;-;-;-;-;-;-;-;-;-;-;-;-;+;+;+;+;+;+;+;+;+;+;+;+;+;+;+;+;+;+;+;+;+;+;+;+;+;+;+;+;+;+;+;+;+;+;+;+;+;+;+;+;+;+;+;+;+;+;+;+;+;+;+;+;+;+;+;+;+;+;+;+;+;+;+;+;+;+;+;+;+;+;+;+;+;+;+;+;+;+;+;+;+;+;+;+;+;+;+;+;+;+;+;+;+;+;-;-;-;-;-;-;-;-;-;-;-;-;-;-;-;-;-;-;-;-;-;-;-;-;-;-;-;-;-;-;-;-;-;-;-;-;-;-;-;-;-;-;-;-;-;-;-;-;-;-;-;-;-;-;-;-;-;-;-;-;-;-;-;-;-;-;-;-;-;-;-;-;-;-;-;-;-;-;-;-;-;-;-;-;-;-;-;-;-;-;-;-;-;-;-;-;+;+;+;+;+;+;+;+;+;+;+;+;+;+;+;+;+;+;+;+;+;+;+;+;+;+;-;-;-;-;-;-;-;-;-;-;-;-;-;-;-;-;-;-;-;-;-;-;-;-;-;-;-;-;-;-;-;-;-;-;-;-;-;-;-;-;-;-;-;-;+;+;+;+;+;+;+;+;+;+;+;+;+;+;+;+;+;+;+;+;+;+;+;+;+;-;-;-;-;-;-;-;-;-;-;-;-;-;-;-;-;-;-;-;-;-;-;-;-;-;-;-;-;-;-;-;-;-;-;-;-;-;-;-;-;-;-;-;-;-;-;-;+;+;+;+;+;+;+;+;+;+;+;+;+;+;+;+;+;+;+;+;+;+;+;+;+;+;+;+;+;+;+;+;-;-;-;-;-;-;-;-;-;-;-;-;-;-;-;-;-;-;-;-;-;-;-;-;-;-;-;-;-;-;-;-;-;-;-;-;-;-;-;-;-;-;-;-;-;-;+;+;+;+;+;+;+;+;+;+;+;+;+;+;+;+;+;+;+;+;+;+;+;+;+;+;+;+;+;+;+;+;+;+;+;+;+;+;+;+;+;+;-;-;-;-;-;-;-;-;-;-;-;-;-;-;-;-;-;-;-;-;-;-;-;-;-;-;+;+;+;+;+;+;+;+;+;+;+;+;+;+;+;+;+;+;+;+;+;+;+;+;+;+;+;+;+;+;+;+;+;+;+;+;+;-;-;-;-;-;-;-;-;-;-;-;-;-;-;-;-;-;-;-;-;-;-;-;-;-;-;-;-;-;-;-;-;-;-;-;-;-;-;-;-;-;-;-;-;-;+;+;+;+;+;+;+;+;+;+;+;+;+;+;+;+;+;+;+;+;+;+;+;+;+;+;+;+;+;+;+;+;+;+;+;+;+;+;+;+;+;+;+;+;+;+;+;+;+;+;-;-;-;-;-;-;-;-;-;-;-;-;-;-;-;-;-;-;-;-;-;-;-;-;-;-;-;-;-;-;-;-;-;-;-;-;+;+;+;+;+;+;+;+;+;+;+;+;+;+;+;+;+;+;+;+;+;+;+;+;+;+;+;+;-;-;-;-;-;-;-;-;-;-;-;-;-;-;-;-;-;-;-;-;-;-;-;-;-;-;-;-;-;-;-;-;-;-;-;-;-;-;-;-;-;-;+;+;+;+;+;+;+;+;+;+;+;+;+;+;+;+;+;+;+;+;+;+;+;+;+;+;+;+;-;-;-;-;-;-;-;-;-;-;-;-;-;-;-;-;-;-;-;-;-;-;-;-;-;-;-;-;-;-;-;-;-;-;-;-;-;-;-;+;+;+;+;+;+;+;+;+;+;+;+;+;+;+;+;+;+;+;+;+;+;+;+;+;+;+;+;+;+;-;-;-;-;-;-;-;+;+;+;+;+;+;+;+;+;+;+;+;+;+;+;+;+;+;-;-;-;-;-;-;-;-;-;-;-;-;-;-;-;-;-;-;-;-;-;-;-;-;+;+;+;+;+;+;+;+;+;+;+;+;+;+;+;+;+;+;+;+;+;+;+;+;-;-;-;-;-;-;-;-;-;-;-;-;-;-;-;-;-;-;-;-;-;-;-;-;-;-;-;-;-;-;-;-;-;-;-;-;-;-;-;-;-;-;+;+;+;+;+;+;+;+;+;+;+;+;+;+;+;+;+;+;+;+;+;+;+;+;+;+;+;+;+;+;+;+;+;-;-;-;-;-;-;-;-;-;-;-;-;-;-;-;-;-;-;-;-;-;-;-;-;-;-;-;-;-;-;-;-;-;-;-;-;-;-;-;-;-;+;+;+;+;+;+;+;+;+;+;+;+;+;+;+;+;+;+;+;+;+;+;+;+;+;+;+;+;+;+;+;+;+;+;+;+;+;+;+;+;+;+;+;+;+;+;+;+;+;+;+;+;+;+;+;+;+;+;+;+;+;+;+;+;-;-;-;-;-;-;-;-;-;-;-;-;-;-;-;-;-;-;-;-;-;-;-;-;-;-;-;-;-;-;-;-;-;-;+;+;+;+;+;+;+;+;+;+;+;+;+;+;+;+;+;+;+;+;+;+;+;+;+;+;+;+;-;-;-;-;-;-;-;-;-;-;-;-;-;-;-;-;-;-;-;+;+;+;+;+;+;+;+;+;+;+;+;+;+;+;+;+;+;+;+;+;+;+;+;+;+;+;+;+;+;+;+;+;+;+;+;+;+;+;+;-;-;-;-;-;-;-;-;-;-;-;-;-;-;-;-;-;+;+;+;+;+;+;+;+;+;+;+;+;+;+;+;+;+;+;+;+;-;-;-;-;-;-;-;-;-;-;-;-;-;-;-;-;-;-;-;-;+;-;+;-;+;+;-;-;+;+;+;+;+;+;+;+;-;-;-;-;+;-;+;+;+;-;-;+;+;-;-;-;-;-;+;-;+;+;+;-;+;+;+;+;+;-;+;+;+;-;+;-;-;-;-;-;-;+;-;+;+;+;+;-;-;+;+;+;+;-;-;+;+;-;-;-;-;+;-;+;+;+;-;-;+;-;-;-;-;+;+;+;+;+;+;-;+;-;+;+;+;-;-;+;+;+;+;-;+;-;+;+;-;-;+;-;-;+;+;-;+;+;-;-;-;+;+;+;+;+;-;-;-;+;+;+;+;+;-;+;+;-;+;+;-;-;+;-;-;+;+;-;-;-;+;+;+;+	215464	61532.38	93238.06	107079.54	107684.99	112767.69	85138.76	108178.57	88164.41	79161.61	92132.18	64782.65	72839.12	41723.85	76073.95	64378.39	61607.94	53990.10	41394.15	43214.02	34714.00	40849.03	24998.51	41950.12	54799.55	37494.97	39000.55
NotFur1_Unknown_946:LINE:LINE	CM025008.1;CM025008.1;CM025008.1;CM025008.1;CM025008.1;CM025008.1;CM025008.1;CM025008.1;CM025008.1;CM025008.1;CM025008.1;CM025008.1;CM025008.1;CM025008.1;CM025008.1;CM025008.1;CM025008.1;CM025008.1;CM025008.1;CM025008.1;CM025008.1;CM025008.1;CM025008.1;CM025008.1;CM025008.1;CM025008.1;CM025008.1;CM025008.1;CM025008.1;CM025008.1;CM025008.1;CM025008.1;CM025008.1;CM025009.1;CM025009.1;CM025009.1;CM025009.1;CM025009.1;CM025009.1;CM025009.1;CM025009.1;CM025009.1;CM025009.1;CM025009.1;CM025009.1;CM025009.1;CM025009.1;CM025009.1;CM025009.1;CM025009.1;CM025009.1;CM025009.1;CM025009.1;CM025009.1;CM025009.1;CM025009.1;CM025009.1;CM025009.1;CM025009.1;CM025009.1;CM025009.1;CM025009.1;CM025009.1;CM025009.1;CM025009.1;CM025009.1;CM025009.1;CM025009.1;CM025009.1;CM025009.1;CM025009.1;CM025009.1;CM025009.1;CM025009.1;CM025009.1;CM025009.1;CM025009.1;CM025009.1;CM025009.1;CM025009.1;CM025009.1;CM025009.1;CM025009.1;CM025010.1;CM025010.1;CM025010.1;CM025010.1;CM025010.1;CM025010.1;CM025010.1;CM025010.1;CM025010.1;CM025010.1;CM025010.1;CM025010.1;CM025010.1;CM025010.1;CM025010.1;CM025010.1;CM025010.1;CM025010.1;CM025010.1;CM025010.1;CM025010.1;CM025010.1;CM025010.1;CM025010.1;CM025010.1;CM025010.1;CM025010.1;CM025010.1;CM025011.1;CM025011.1;CM025011.1;CM025011.1;CM025011.1;CM025011.1;CM025011.1;CM025011.1;CM025011.1;CM025011.1;CM025011.1;CM025011.1;CM025011.1;CM025011.1;CM025011.1;CM025011.1;CM025011.1;CM025011.1;CM025011.1;CM025011.1;CM025011.1;CM025011.1;CM025011.1;CM025012.1;CM025012.1;CM025012.1;CM025012.1;CM025012.1;CM025012.1;CM025012.1;CM025012.1;CM025012.1;CM025012.1;CM025012.1;CM025012.1;CM025012.1;CM025012.1;CM025012.1;CM025012.1;CM025012.1;CM025012.1;CM025012.1;CM025012.1;CM025012.1;CM025012.1;CM025012.1;CM025012.1;CM025012.1;CM025012.1;CM025012.1;CM025012.1;CM025012.1;CM025012.1;CM025013.1;CM025013.1;CM025013.1;CM025013.1;CM025013.1;CM025013.1;CM025013.1;CM025013.1;CM025013.1;CM025013.1;CM025013.1;CM025013.1;CM025013.1;CM025013.1;CM025013.1;CM025013.1;CM025013.1;CM025013.1;CM025013.1;CM025013.1;CM025013.1;CM025013.1;CM025013.1;CM025013.1;CM025013.1;CM025013.1;CM025013.1;CM025013.1;CM025013.1;CM025013.1;CM025013.1;CM025013.1;CM025013.1;CM025014.1;CM025014.1;CM025014.1;CM025014.1;CM025014.1;CM025014.1;CM025014.1;CM025014.1;CM025014.1;CM025014.1;CM025014.1;CM025014.1;CM025014.1;CM025014.1;CM025014.1;CM025014.1;CM025014.1;CM025014.1;CM025014.1;CM025014.1;CM025014.1;CM025014.1;CM025014.1;CM025014.1;CM025014.1;CM025014.1;CM025014.1;CM025014.1;CM025014.1;CM025014.1;CM025014.1;CM025014.1;CM025014.1;CM025014.1;CM025014.1;CM025014.1;CM025014.1;CM025014.1;CM025015.1;CM025015.1;CM025015.1;CM025015.1;CM025015.1;CM025015.1;CM025015.1;CM025015.1;CM025015.1;CM025015.1;CM025015.1;CM025015.1;CM025015.1;CM025015.1;CM025015.1;CM025015.1;CM025015.1;CM025015.1;CM025015.1;CM025015.1;CM025015.1;CM025016.1;CM025016.1;CM025016.1;CM025016.1;CM025016.1;CM025016.1;CM025016.1;CM025016.1;CM025016.1;CM025016.1;CM025016.1;CM025016.1;CM025016.1;CM025016.1;CM025016.1;CM025016.1;CM025016.1;CM025016.1;CM025016.1;CM025016.1;CM025016.1;CM025016.1;CM025017.1;CM025017.1;CM025017.1;CM025017.1;CM025017.1;CM025017.1;CM025017.1;CM025017.1;CM025017.1;CM025017.1;CM025017.1;CM025017.1;CM025017.1;CM025017.1;CM025017.1;CM025017.1;CM025017.1;CM025017.1;CM025017.1;CM025018.1;CM025018.1;CM025018.1;CM025018.1;CM025018.1;CM025018.1;CM025018.1;CM025018.1;CM025018.1;CM025018.1;CM025018.1;CM025018.1;CM025018.1;CM025018.1;CM025018.1;CM025018.1;CM025018.1;CM025018.1;CM025018.1;CM025018.1;CM025018.1;CM025018.1;CM025018.1;CM025018.1;CM025019.1;CM025019.1;CM025019.1;CM025019.1;CM025019.1;CM025019.1;CM025019.1;CM025019.1;CM025019.1;CM025020.1;CM025020.1;CM025020.1;CM025020.1;CM025020.1;CM025020.1;CM025020.1;CM025020.1;CM025020.1;CM025020.1;CM025020.1;CM025020.1;CM025021.1;CM025021.1;CM025021.1;CM025021.1;CM025021.1;CM025021.1;CM025021.1;CM025021.1;CM025021.1;CM025021.1;CM025021.1;CM025021.1;CM025021.1;CM025021.1;CM025021.1;CM025021.1;CM025021.1;CM025021.1;CM025021.1;CM025021.1;CM025021.1;CM025021.1;CM025021.1;CM025021.1;CM025021.1;CM025021.1;CM025021.1;CM025021.1;CM025021.1;CM025022.1;CM025022.1;CM025022.1;CM025022.1;CM025022.1;CM025022.1;CM025022.1;CM025022.1;CM025022.1;CM025022.1;CM025022.1;CM025022.1;CM025022.1;CM025022.1;CM025022.1;CM025022.1;CM025022.1;CM025022.1;CM025022.1;CM025022.1;CM025022.1;CM025023.1;CM025023.1;CM025023.1;CM025023.1;CM025023.1;CM025023.1;CM025023.1;CM025023.1;CM025023.1;CM025023.1;CM025023.1;CM025023.1;CM025023.1;CM025023.1;CM025023.1;CM025023.1;CM025023.1;CM025023.1;CM025023.1;CM025023.1;CM025023.1;CM025024.1;CM025024.1;CM025024.1;CM025024.1;CM025024.1;CM025024.1;CM025024.1;CM025024.1;CM025024.1;CM025024.1;CM025024.1;CM025024.1;CM025024.1;CM025024.1;CM025025.1;CM025025.1;CM025025.1;CM025025.1;CM025025.1;CM025025.1;CM025025.1;CM025025.1;CM025025.1;CM025025.1;CM025025.1;CM025025.1;CM025025.1;CM025025.1;CM025025.1;CM025026.1;CM025026.1;CM025026.1;CM025026.1;CM025026.1;CM025026.1;CM025026.1;CM025026.1;CM025026.1;CM025026.1;CM025026.1;CM025026.1;CM025026.1;CM025026.1;CM025026.1;JAAVVJ010000026.1;JAAVVJ010000026.1;JAAVVJ010000030.1;JAAVVJ010000032.1;JAAVVJ010000045.1;JAAVVJ010000057.1;JAAVVJ010000057.1;JAAVVJ010000090.1;JAAVVJ010000116.1;JAAVVJ010000764.1;JAAVVJ010001725.1;JAAVVJ010002931.1;JAAVVJ010002931.1;JAAVVJ010003865.1;JAAVVJ010003865.1;JAAVVJ010004287.1;JAAVVJ010004696.1;JAAVVJ010005386.1;JAAVVJ010005883.1;JAAVVJ010006057.1;JAAVVJ010006415.1;JAAVVJ010006415.1;JAAVVJ010006415.1;JAAVVJ010006524.1;JAAVVJ010007415.1;JAAVVJ010007666.1;JAAVVJ010007993.1;JAAVVJ010008001.1;JAAVVJ010008001.1;JAAVVJ010008082.1;JAAVVJ010008682.1;JAAVVJ010008926.1;JAAVVJ010010675.1;JAAVVJ010011416.1;JAAVVJ010011711.1;JAAVVJ010012093.1;JAAVVJ010012510.1;JAAVVJ010012673.1;JAAVVJ010012944.1;JAAVVJ010013165.1;JAAVVJ010013390.1;JAAVVJ010013458.1;JAAVVJ010014007.1;JAAVVJ010015448.1;JAAVVJ010015907.1;JAAVVJ010017291.1;JAAVVJ010017617.1;JAAVVJ010017736.1;JAAVVJ010017856.1;JAAVVJ010018268.1;JAAVVJ010018386.1;JAAVVJ010020145.1;JAAVVJ010020145.1;JAAVVJ010020160.1;JAAVVJ010020477.1;JAAVVJ010020477.1;JAAVVJ010020829.1;JAAVVJ010020839.1;JAAVVJ010020964.1;JAAVVJ010022450.1;JAAVVJ010023246.1;JAAVVJ010024261.1;JAAVVJ010025135.1;JAAVVJ010025219.1;JAAVVJ010025888.1;JAAVVJ010026947.1;JAAVVJ010027213.1;JAAVVJ010028378.1;JAAVVJ010028759.1;JAAVVJ010028875.1;JAAVVJ010029253.1;JAAVVJ010029284.1;JAAVVJ010029730.1;JAAVVJ010030517.1;JAAVVJ010030586.1;JAAVVJ010031199.1;JAAVVJ010032045.1;JAAVVJ010032107.1;JAAVVJ010032711.1;JAAVVJ010032873.1;JAAVVJ010033255.1;JAAVVJ010033336.1;JAAVVJ010033515.1;JAAVVJ010033647.1;JAAVVJ010034246.1;JAAVVJ010034401.1;JAAVVJ010035283.1;JAAVVJ010035415.1;JAAVVJ010035425.1;JAAVVJ010035590.1;JAAVVJ010035590.1;JAAVVJ010035717.1;JAAVVJ010035921.1;JAAVVJ010036077.1;JAAVVJ010036108.1;JAAVVJ010036327.1;JAAVVJ010036363.1;JAAVVJ010036775.1;JAAVVJ010036796.1;JAAVVJ010037020.1;JAAVVJ010037036.1;JAAVVJ010037041.1;JAAVVJ010037100.1;JAAVVJ010037100.1;JAAVVJ010037119.1;JAAVVJ010037220.1;JAAVVJ010037239.1;JAAVVJ010037607.1;JAAVVJ010037633.1;JAAVVJ010037650.1;JAAVVJ010037858.1;JAAVVJ010037858.1;JAAVVJ010037874.1;JAAVVJ010037906.1;JAAVVJ010037954.1;JAAVVJ010038128.1;JAAVVJ010038284.1;JAAVVJ010038387.1;JAAVVJ010038387.1;JAAVVJ010038430.1;JAAVVJ010038604.1;JAAVVJ010038722.1;JAAVVJ010038722.1;JAAVVJ010038832.1;JAAVVJ010038870.1;JAAVVJ010038870.1;JAAVVJ010038915.1;JAAVVJ010039288.1;JAAVVJ010040009.1;JAAVVJ010040009.1	1803837;8559762;9283292;10130547;15564324;21307891;21840782;21840946;27508078;32418086;33543801;33688933;37782737;50598595;50598775;51776723;4838405;6201547;8543385;8559620;8559868;8560112;13490520;13599983;14977972;15177812;22082218;34798412;35389386;44987530;44988965;51984658;63355306;4888;4426665;9499688;14404403;22737092;24608554;24608968;25071316;25943402;27719306;28094690;41405697;46072753;49078083;53690373;56570834;56571244;57255208;57725251;64805470;68316733;69068171;69163205;70447685;73506668;217848;905234;6837745;14257248;16454840;16455018;24067287;30979015;33336971;48836529;50894287;50894451;51824866;57933933;58220457;59256824;59615318;64300808;64452769;64595548;66883634;68575877;68576061;68879693;73071730;311468;383430;450076;10835529;14702434;22632152;22632315;23111208;27543063;30147518;31425640;31425804;32198337;45498396;51674559;57090579;10012834;17113994;18056043;29826991;30177388;30765384;33126900;34476006;34836283;39194325;39605427;48996898;4577499;6855304;6855718;13777356;13780746;17473849;21258463;35122131;39473602;39474014;45880569;47500898;5953900;18597436;23880153;28968820;33208569;37442825;39771328;39771516;41855021;42219108;49448734;407442;1619387;1619820;2772248;2772707;8365663;8366066;12114383;13548336;24507402;24507814;31536136;36699949;36700355;42130551;43629836;49091946;5195066;6925625;6925805;8637687;15291427;20781943;25018215;28252304;30392926;30888576;37144115;46901425;47178373;3336957;3337120;9860938;10004250;11136640;13185598;13359960;15407420;17162586;22812180;23182637;23182797;23680815;29579373;34439815;37792812;40689410;48501313;49385184;49870817;54113205;11641529;12869943;13341881;13342155;16891647;36038289;36038696;47020455;53962543;54870176;56574384;57854705;2295857;4089644;8056640;8057049;14006011;14007590;14810237;14810901;15114680;15427584;16994634;16995863;17808701;19841710;24376388;27140366;27574323;27574724;28230877;31843984;31844396;41348055;41348413;43080144;43092923;3650967;8296203;14833275;16085098;18015098;18386016;18890176;18890357;19630420;19630584;30603130;34101611;36826513;2988842;27290024;28678135;34250457;35368974;36186322;36186728;38553620;44850980;46130547;15177516;18275333;20632548;24501375;29681212;29984524;35419875;35420038;37541192;44982029;55212832;2502378;2802354;7705988;15194578;15396933;19717868;25431050;29099754;33970583;33970778;44572951;51471945;17243914;29949312;30313995;30315226;36716818;45066940;45067399;45088761;47951126;49632236;3189420;8577912;22117824;27832047;28092560;29067949;31703425;9022651;12659016;15317805;15546719;16959293;23183525;27433065;27946419;37555718;42160390;42161673;42167637;1146504;10265034;10265443;13121438;15903269;21437498;24545036;37097251;40833617;42306999;44962223;44976701;5300323;24223420;24285091;24478117;25909131;25911424;27426404;32588659;35819187;39477640;42028695;48725082;1662871;3294479;12193528;12639545;15772956;18627126;4167785;8716354;12392740;3606571;8565045;10018088;13414758;19634401;19777600;31256268;11345865;17811079;17822072;22442341;24747924;3100886;5559751;7038919;7040477;7422978;22575388;30443985;40250133;44550653;44551051;46253270;53596786;7452287;7646645;8593546;9635770;11709206;14854389;14854565;27354586;38413114;39631913;42543125;46850591;50039774;50039936;52668993;52837355;53341620;6787920;21637839;29866551;29958882;34443680;36182694;7801078;7801483;9278777;9291572;12979474;17686564;17686970;21032746;22774230;22809673;29266635;29267277;30539667;36889929;39381798;3419781;4673094;15441217;16172707;16173068;40232016;40232204;42395311;42395476;8400127;8401772;8414576;13212961;13213367;21602093;21602498;24898352;37190814;39155322;42219837;43652965;3643238;5415506;5950560;29443538;30072684;31710385;34081420;34081608;23016909;23651909;24244167;24684433;32335062;32335474;768458;770039;786936;955652;1384714;16974100;21257772;30660534;30660717;2543100;3065947;7157368;7605762;9664471;23497920;1747587;1748919;3250182;3251536;4434790;4435145;8193176;21597764;21597927;24686595;25799862;31816060;3427143;7801258;14538218;325282;326192;178878;6833;14444;55815;56428;57901;9797;1;307;28164;28339;1;493;1;3;211;1;1559;1393;1571;2160;19940;17;954;795;1237;1643;595;2550;3073;95;22545;587;1;3077;656;1;1258;2012;858;7481;532;546;1;351;1;1;133;378;1;1951;1;1013;1425;83;412;11;1146;1;2;62725;1;1478;1;1;23577;305;1402;70;3482;2497;1327;1;1571;1086;1;630;686;359;655;1;580;3663;1;1002;48766;922;1148;1563;23049;195141;1143;1271;94042;2944;473;113257;652;21024;7209;1;61;1072;74902;11751;692;65218;7521;72015;72298;941;421;1126;1;92070;78949;79130;346;19443;1505;1944;22775;26958;27600;6717;499;43;228	1803945;8559866;9283708;10130837;15564747;21308294;21840793;21841199;27508490;32418502;33544212;33688980;37783133;50598622;50599028;51777050;4838437;6201940;8543641;8559799;8559959;8560139;13490940;13600408;14978355;15178105;22082643;34798631;35389805;44987879;44989218;51985067;63355739;5295;4426826;9500089;14404809;22737278;24608813;24608996;25071639;25943837;27719724;28095102;41406093;46073139;49078487;53690642;56571082;56571273;57255616;57725673;64805832;68317133;69068434;69163622;70448100;73506869;218093;905656;6838151;14257633;16454865;16455276;24067699;30979273;33337386;48836949;50894297;50894705;51825265;57934335;58220866;59257227;59615573;64300921;64453140;64595784;66883887;68575902;68576316;68880113;73072148;311885;383764;450333;10835782;14702841;22632162;22632568;23111613;27543336;30147665;31425650;31426062;32198707;45498810;51674991;57090983;10013213;17114405;18056420;29827378;30177801;30765805;33127298;34476415;34836681;39194603;39605840;48997274;4577923;6855553;6855741;13777554;13780963;17474259;21258649;35122545;39473861;39474024;45880972;47501110;5954275;18597696;23880557;28969239;33208974;37443248;39771339;39771769;41855425;42219516;49449156;407599;1619645;1619832;2772545;2772842;8365916;8366100;12114761;13548739;24507661;24507824;31536389;36700321;36700381;42130871;43630237;49092328;5195470;6925649;6926058;8638109;15291849;20782353;25018616;28252713;30393367;30888982;37144368;46901752;47178631;3336967;3337378;9861350;10004642;11137048;13186055;13360236;15407849;17162995;22812575;23182647;23183055;23681222;29579795;34440157;37793000;40689812;48501730;49385437;49871197;54113580;11641786;12870359;13342045;13342415;16892068;36038543;36038728;47020899;53962842;54870429;56574773;57855151;2296282;4090053;8056895;8057059;14006158;14007867;14810277;14811257;15115100;15427732;16994809;16996101;17808954;19842132;24376793;27140786;27574579;27574751;28231130;31844352;31844415;41348250;41348429;43080300;43093080;3651394;8296593;14833696;16085352;18015465;18386431;18890204;18890621;19630431;19630842;30603552;34102030;36826935;2989251;27290442;28678540;34250860;35369382;36186575;36186771;38554042;44851138;46130957;15177769;18275736;20632967;24501782;29681406;29984625;35419885;35420297;37541565;44982433;55213251;2502763;2802754;7706264;15194618;15397303;19718298;25431457;29100167;33970593;33971037;44573356;51472366;17244166;29949725;30314143;30315329;36716936;45067237;45067520;45089176;47951542;49632552;3189595;8578312;22118241;27832470;28092950;29068356;31703804;9022958;12659435;15318060;15547137;16959710;23183578;27433340;27946697;37556104;42160438;42161733;42167916;1146664;10265293;10265453;13121840;15903522;21437752;24545443;37097472;40833770;42307405;44962645;44976956;5300726;24223525;24285433;24478510;25909313;25911665;27426821;32588768;35819590;39478043;42029116;48725485;1663059;3294888;12193783;12639642;15773157;18627269;4168197;8716791;12393111;3606972;8565294;10018508;13415180;19634815;19778004;31256481;11346223;17811492;17822334;22442766;24747970;3101326;5560155;7039067;7040744;7423382;22575670;30444378;40250383;44550892;44551062;46253714;53597208;7452702;7646933;8593586;9636178;11709631;14854412;14854818;27354887;38413370;39632166;42543534;46850999;50039784;50040190;52669402;52837633;53341664;6788316;21638246;29866639;29959286;34444088;36183113;7801336;7801494;9278968;9291763;12979880;17686818;17686996;21033155;22774642;22810074;29266913;29267375;30539752;36890340;39382170;3420020;4673503;15441640;16173066;16173164;40232039;40232457;42395325;42395728;8400287;8402156;8414623;13213214;13213387;21602345;21602508;24898611;37191093;39155735;42220242;43653277;3643487;5415660;5950969;29443942;30073103;31710446;34081443;34081857;23017255;23652165;24244564;24684854;32335321;32335484;768708;770181;787186;956069;1385135;16974526;21258179;30660561;30660966;2543513;3066209;7157778;7606162;9664694;23498333;1747777;1749010;3250420;3251711;4435133;4435375;8193603;21597774;21598180;24687006;25800140;31816315;3427428;7801678;14538668;325516;326361;179295;7153;14640;55912;56545;58181;10175;287;664;28186;28595;149;709;151;151;464;47;1770;1600;1788;2266;20359;420;1283;936;1609;1654;1017;2949;3402;154;22946;718;253;3320;730;143;1681;2222;1137;7843;612;786;161;690;216;324;474;651;156;2106;107;1385;1436;256;827;416;1202;73;396;63137;185;1601;45;265;23977;599;1448;481;3777;2773;1462;184;1977;1243;232;712;762;578;988;350;946;3729;240;1423;49170;1198;1401;1575;23302;195342;1565;1687;94145;3344;895;113676;1036;21426;7617;27;428;1469;75314;12093;1107;65326;7927;72136;72595;1298;843;1379;211;92344;78961;79388;463;19864;1768;1955;23028;27236;27707;7127;753;75;484	-;-;-;-;-;-;-;-;-;-;-;-;-;-;-;-;+;+;+;+;+;+;+;+;+;+;+;+;+;+;+;+;+;+;+;+;+;+;+;+;+;+;+;+;+;+;+;+;+;+;+;+;+;+;+;+;+;+;-;-;-;-;-;-;-;-;-;-;-;-;-;-;-;-;-;-;-;-;-;-;-;-;-;-;-;-;-;-;-;-;-;-;-;-;-;-;-;-;-;+;+;+;+;+;+;+;+;+;+;+;+;+;+;+;+;+;+;+;+;+;+;+;+;-;-;-;-;-;-;-;-;-;-;-;+;+;+;+;+;+;+;+;+;+;+;+;+;+;+;+;+;-;-;-;-;-;-;-;-;-;-;-;-;-;-;-;-;-;-;-;-;-;-;-;-;-;-;-;-;-;-;-;-;-;-;+;+;+;+;+;+;+;+;+;+;+;+;+;+;+;+;+;+;+;+;+;+;+;+;+;+;+;+;+;+;+;+;+;+;+;+;+;-;-;-;-;-;-;-;-;-;-;-;-;-;+;+;+;+;+;+;+;+;+;+;-;-;-;-;-;-;-;-;-;-;-;-;-;-;-;-;-;-;-;-;-;-;-;+;+;+;+;+;+;+;+;+;+;-;-;-;-;-;-;-;+;+;+;+;+;+;+;+;+;+;+;+;+;+;+;+;+;+;+;+;+;+;+;+;-;-;-;-;-;-;-;-;-;-;-;-;+;+;+;+;+;+;-;-;-;+;+;+;+;+;+;+;-;-;-;-;-;+;+;+;+;+;+;+;+;+;+;+;+;-;-;-;-;-;-;-;-;-;-;-;-;-;-;-;-;-;-;-;-;-;-;-;+;+;+;+;+;+;+;+;+;+;+;+;+;+;+;-;-;-;-;-;-;-;-;-;+;+;+;+;+;+;+;+;+;+;+;+;-;-;-;-;-;-;-;-;+;+;+;+;+;+;-;-;-;-;-;-;-;-;-;+;+;+;+;+;+;-;-;-;-;-;-;-;-;-;-;-;-;+;+;+;-;-;+;-;-;-;-;-;-;-;+;-;-;-;-;+;+;-;-;+;+;+;+;-;-;+;+;+;+;+;-;-;-;+;-;-;+;+;-;-;+;-;+;+;+;-;+;-;-;-;+;-;+;-;+;+;-;+;-;+;+;-;+;-;+;-;-;+;-;-;-;+;+;-;-;+;+;-;+;+;+;-;-;+;-;-;-;+;+;+;+;-;+;+;+;+;+;-;-;+;+;+;-;-;+;+;-;+;-;-;-;-;-;-;+;-;+;-;-;+;+;+;+;+;+;+;-;-;-;-	166445	210254.77	599664.90	540980.08	575491.31	378663.55	416749.74	416319.39	291679.08	292109.82	338641.39	408979.67	535859.92	675453.81	892218.39	842107.63	1091543.13	1045891.30	913420.64	727973.99	891992.65	612836.64	373201.82	925789.30	885902.30	561656.81	449254.15
NotFur1_rnd-1_family-22:Novosib:DNA	CM025008.1;CM025008.1;CM025008.1;CM025008.1;CM025008.1;CM025008.1;CM025008.1;CM025008.1;CM025008.1;CM025008.1;CM025008.1;CM025008.1;CM025008.1;CM025008.1;CM025008.1;CM025008.1;CM025008.1;CM025008.1;CM025008.1;CM025008.1;CM025008.1;CM025008.1;CM025008.1;CM025008.1;CM025008.1;CM025008.1;CM025008.1;CM025008.1;CM025008.1;CM025009.1;CM025009.1;CM025009.1;CM025009.1;CM025009.1;CM025009.1;CM025009.1;CM025009.1;CM025009.1;CM025009.1;CM025009.1;CM025009.1;CM025009.1;CM025009.1;CM025009.1;CM025009.1;CM025009.1;CM025009.1;CM025009.1;CM025009.1;CM025009.1;CM025009.1;CM025009.1;CM025009.1;CM025009.1;CM025009.1;CM025009.1;CM025009.1;CM025010.1;CM025010.1;CM025010.1;CM025010.1;CM025010.1;CM025010.1;CM025010.1;CM025010.1;CM025010.1;CM025010.1;CM025010.1;CM025010.1;CM025010.1;CM025010.1;CM025010.1;CM025010.1;CM025010.1;CM025010.1;CM025010.1;CM025010.1;CM025010.1;CM025010.1;CM025010.1;CM025010.1;CM025010.1;CM025011.1;CM025011.1;CM025011.1;CM025011.1;CM025011.1;CM025011.1;CM025011.1;CM025011.1;CM025011.1;CM025011.1;CM025011.1;CM025011.1;CM025011.1;CM025011.1;CM025011.1;CM025011.1;CM025011.1;CM025011.1;CM025012.1;CM025012.1;CM025012.1;CM025012.1;CM025012.1;CM025012.1;CM025012.1;CM025012.1;CM025012.1;CM025012.1;CM025012.1;CM025012.1;CM025012.1;CM025012.1;CM025012.1;CM025012.1;CM025012.1;CM025012.1;CM025013.1;CM025013.1;CM025013.1;CM025013.1;CM025013.1;CM025013.1;CM025013.1;CM025013.1;CM025013.1;CM025013.1;CM025013.1;CM025013.1;CM025013.1;CM025013.1;CM025013.1;CM025013.1;CM025013.1;CM025013.1;CM025013.1;CM025013.1;CM025013.1;CM025013.1;CM025013.1;CM025013.1;CM025014.1;CM025014.1;CM025014.1;CM025014.1;CM025014.1;CM025014.1;CM025014.1;CM025014.1;CM025014.1;CM025014.1;CM025014.1;CM025014.1;CM025014.1;CM025014.1;CM025014.1;CM025014.1;CM025014.1;CM025014.1;CM025014.1;CM025014.1;CM025014.1;CM025015.1;CM025015.1;CM025015.1;CM025015.1;CM025015.1;CM025015.1;CM025015.1;CM025015.1;CM025015.1;CM025015.1;CM025015.1;CM025015.1;CM025015.1;CM025015.1;CM025015.1;CM025015.1;CM025015.1;CM025015.1;CM025015.1;CM025015.1;CM025015.1;CM025015.1;CM025015.1;CM025015.1;CM025016.1;CM025016.1;CM025016.1;CM025016.1;CM025016.1;CM025016.1;CM025016.1;CM025016.1;CM025016.1;CM025016.1;CM025016.1;CM025016.1;CM025017.1;CM025017.1;CM025017.1;CM025017.1;CM025017.1;CM025017.1;CM025017.1;CM025017.1;CM025017.1;CM025017.1;CM025017.1;CM025017.1;CM025017.1;CM025017.1;CM025017.1;CM025017.1;CM025017.1;CM025017.1;CM025017.1;CM025017.1;CM025017.1;CM025017.1;CM025017.1;CM025017.1;CM025017.1;CM025017.1;CM025018.1;CM025018.1;CM025018.1;CM025018.1;CM025018.1;CM025018.1;CM025018.1;CM025018.1;CM025018.1;CM025018.1;CM025018.1;CM025018.1;CM025018.1;CM025018.1;CM025018.1;CM025018.1;CM025018.1;CM025018.1;CM025019.1;CM025019.1;CM025019.1;CM025019.1;CM025019.1;CM025019.1;CM025019.1;CM025019.1;CM025020.1;CM025020.1;CM025020.1;CM025020.1;CM025020.1;CM025020.1;CM025020.1;CM025020.1;CM025020.1;CM025020.1;CM025020.1;CM025020.1;CM025020.1;CM025020.1;CM025020.1;CM025020.1;CM025020.1;CM025020.1;CM025021.1;CM025021.1;CM025021.1;CM025021.1;CM025021.1;CM025021.1;CM025021.1;CM025021.1;CM025021.1;CM025021.1;CM025021.1;CM025021.1;CM025021.1;CM025021.1;CM025021.1;CM025021.1;CM025021.1;CM025021.1;CM025021.1;CM025021.1;CM025021.1;CM025021.1;CM025021.1;CM025021.1;CM025021.1;CM025021.1;CM025022.1;CM025022.1;CM025022.1;CM025022.1;CM025022.1;CM025022.1;CM025022.1;CM025022.1;CM025022.1;CM025022.1;CM025022.1;CM025022.1;CM025022.1;CM025022.1;CM025022.1;CM025022.1;CM025022.1;CM025023.1;CM025023.1;CM025023.1;CM025023.1;CM025023.1;CM025023.1;CM025023.1;CM025023.1;CM025023.1;CM025023.1;CM025023.1;CM025023.1;CM025023.1;CM025023.1;CM025023.1;CM025023.1;CM025023.1;CM025023.1;CM025023.1;CM025023.1;CM025024.1;CM025024.1;CM025024.1;CM025024.1;CM025024.1;CM025024.1;CM025024.1;CM025024.1;CM025024.1;CM025024.1;CM025024.1;CM025024.1;CM025024.1;CM025024.1;CM025024.1;CM025024.1;CM025024.1;CM025025.1;CM025025.1;CM025025.1;CM025025.1;CM025025.1;CM025025.1;CM025025.1;CM025025.1;CM025025.1;CM025025.1;CM025025.1;CM025025.1;CM025025.1;CM025025.1;CM025025.1;CM025025.1;CM025025.1;CM025025.1;CM025025.1;CM025025.1;CM025025.1;CM025026.1;CM025026.1;CM025026.1;CM025026.1;CM025026.1;CM025026.1;CM025026.1;CM025026.1;CM025026.1;CM025026.1;CM025026.1;CM025026.1;CM025026.1;CM025026.1;CM025026.1;CM025026.1;CM025026.1;JAAVVJ010000020.1;JAAVVJ010000023.1;JAAVVJ010000026.1;JAAVVJ010000027.1;JAAVVJ010000068.1;JAAVVJ010000074.1;JAAVVJ010000082.1;JAAVVJ010000099.1;JAAVVJ010001657.1;JAAVVJ010002161.1;JAAVVJ010003100.1;JAAVVJ010003223.1;JAAVVJ010005722.1;JAAVVJ010006508.1;JAAVVJ010006800.1;JAAVVJ010009122.1;JAAVVJ010009122.1;JAAVVJ010012103.1;JAAVVJ010016463.1;JAAVVJ010020171.1;JAAVVJ010021110.1;JAAVVJ010022880.1;JAAVVJ010023396.1;JAAVVJ010024528.1;JAAVVJ010025135.1;JAAVVJ010026049.1;JAAVVJ010029484.1;JAAVVJ010029990.1;JAAVVJ010030543.1;JAAVVJ010031712.1;JAAVVJ010033963.1;JAAVVJ010033963.1;JAAVVJ010033963.1;JAAVVJ010034106.1;JAAVVJ010035651.1;JAAVVJ010035728.1;JAAVVJ010036930.1;JAAVVJ010036930.1;JAAVVJ010036955.1;JAAVVJ010037750.1;JAAVVJ010037750.1;JAAVVJ010037757.1;JAAVVJ010037801.1;JAAVVJ010037858.1;JAAVVJ010038207.1;JAAVVJ010038207.1;JAAVVJ010038306.1;JAAVVJ010038306.1;JAAVVJ010038491.1;JAAVVJ010038491.1;JAAVVJ010038814.1	1804003;4265133;8138717;8256440;11964407;25725151;28295561;30429880;31283554;35369305;35369552;36060206;36680679;40489474;41942007;41942184;42268379;43760686;49293365;61434806;10264452;13562652;13965601;23341709;40850108;41861356;54671992;57914490;57914848;2312311;10907963;11862039;17490430;27548729;54009039;55246021;55649598;56029544;56029707;67486183;71312746;9712126;10155818;16166031;16317451;34974267;39235561;42192680;44761971;45114582;45119095;55272990;60173244;60173411;64832853;68433102;71045851;4934870;6612019;7130506;8662286;13129857;17906065;17908297;22285725;29648648;34866808;43409804;43412617;47352313;50726839;55283237;57292592;57293331;14409016;17800648;25152043;27719086;29916605;32994385;39087191;45733451;2516387;39993626;43033649;46325775;49032262;2692937;3008810;15746531;27866370;30212089;32398834;33339243;33339512;38234190;45072831;45189406;45189562;45581772;2085217;8047491;25393752;25966648;27438180;36701399;3492701;4447871;9673764;12844669;20783805;29066090;29066345;31794145;37280837;39623731;41939784;42294543;2654459;9289307;14753401;19314043;26621189;27022891;30379671;31602266;32205047;37326092;53461766;6659886;15257864;22574829;22893700;25716620;27036923;36359335;38826737;39567336;42705621;44910674;53157559;59587774;432521;6896251;12729610;18299306;19776230;20172692;24126817;24126955;30181206;38736676;40665843;40667996;10594215;13564790;13565654;16564075;21720099;24173948;24174246;34017805;34439044;2591648;19707481;44578127;53968188;7081495;14553164;18636879;19618589;21358869;23799758;24307687;24776659;26763755;31537707;31609276;31748404;31748549;40419165;40422264;41535084;51425780;51426165;52843451;55592890;4308490;8112547;11888564;20079398;28628032;28628133;32586831;5118569;11961245;19789475;19789641;41903473;1232494;11273868;16896293;20568790;20570521;22924015;27329000;28976145;39534820;42817438;46147543;46367534;47199242;47199412;3577524;3620145;9879295;10891194;22321954;26323671;26707222;26883925;28339139;32560262;45425095;49609818;1274354;7169330;8432545;14576757;14576993;23106175;31006646;46075732;51720621;52334677;52828087;52828335;15193947;31276643;31753716;40159556;42177182;43105004;576099;2692716;5421617;6792368;14181317;7147440;15149584;15162195;470294;477189;480259;26295209;32271664;33612347;1357648;4348161;4892327;6256000;6699675;7752909;8618615;8618720;8621030;9205255;16319389;18740388;705911;7051090;8649025;11705140;15149995;16393416;16393649;19986539;20066098;29574055;29574311;31908000;37097858;40238569;40238893;53112594;3379854;15045480;17126947;20690604;22039051;31108162;33067798;36689288;42143977;47896500;2717736;4462683;11514831;22380653;29795327;30275009;31320238;32869158;33162423;41446179;9513156;16988087;29134993;34397739;34397849;34398068;37205139;2559288;2627008;14216325;14219048;16332290;17661376;22515044;22515139;23476890;31234874;36567044;40567005;6135299;6190614;14556901;14705106;17473913;31927236;32761252;41579454;288398;4818013;5935609;18435734;19964301;30183472;32053911;4672177;4863098;7460709;15556170;17335018;21890328;23005291;23913484;23960443;28726625;1319764;3595026;8334985;10416217;16195196;20140748;20600254;21045414;26935584;27285147;31236680;31319956;1756491;3448182;6387635;9039197;11867937;11868202;21423209;26603409;29660402;2036468;2036745;4588974;4938102;5951307;13063435;15093323;29542104;29814285;3790342;4234646;12204343;13944701;15726072;16627607;21796272;25845472;60885;55721;125500;316359;60905;34724;43868;13445;872;2806;22687;9486;21226;548;410;98;311;265;1;14256;584;79;1650;1534;16155;22961;167;9850;5965;404;4985;5260;5308;13578;57879;254555;76358;76703;6819;31437;31773;34182;12560;20190;5385;5735;201922;205254;54843;58258;507	1804099;4265332;8138900;8256594;11964505;25725252;28295716;30430075;31283727;35369332;35369589;36060461;36680886;40489623;41942045;41942197;42268627;43760968;49293598;61435097;10264522;13562716;13965876;23341904;40850463;41861692;54672213;57914510;57914858;2312368;10908123;11862199;17490613;27548921;54009286;55246209;55649872;56029566;56029786;67486437;71312954;9712168;10156102;16166189;16317763;34974623;39235748;42192944;44762272;45114712;45119269;55273270;60173309;60173435;64833021;68433415;71046056;4934885;6612227;7130714;8662414;13129940;17906272;17908504;22285820;29648772;34867168;43409956;43412769;47352423;50726903;55283309;57292834;57293573;14409184;17800784;25152174;27719293;29916625;32994455;39087471;45733685;2516533;39993652;43033720;46325957;49032470;2693124;3008858;15746670;27866476;30212176;32398884;33339273;33339553;38234397;45073038;45189436;45189576;45581988;2085426;8047521;25393888;25966777;27438414;36701557;3492863;4448081;9674046;12844859;20784025;29066111;29066447;31794234;37281121;39623756;41940049;42294797;2654488;9289424;14753545;19314397;26621283;27022974;30379997;31602302;32205197;37326299;53461954;6660075;15258142;22574879;22893907;25716908;27037136;36359543;38826959;39567545;42705666;44910977;53157931;59587955;432826;6896548;12729765;18299502;19776350;20172967;24126850;24127120;30181317;38736806;40666097;40668250;10594373;13564900;13565902;16564149;21720274;24174165;24174268;34018141;34439197;2591796;19707706;44578268;53968259;7081594;14553373;18637101;19618671;21358907;23800055;24307806;24776930;26763964;31537838;31609360;31748422;31748584;40419297;40422475;41535217;51425848;51426234;52843660;55593007;4308697;8112741;11888634;20079414;28628054;28628277;32587081;5118732;11961376;19789496;19789718;41903604;1232652;11274077;16896441;20568956;20570812;22924066;27329349;28976415;39535028;42817521;46147771;46367665;47199262;47199456;3577766;3620354;9879450;10891404;22322241;26323853;26707380;26883941;28339225;32560470;45425226;49610028;1274543;7169538;8432627;14576943;14577025;23106407;31006694;46075992;51720829;52334884;52828166;52828349;15194222;31276774;31753943;40159746;42177313;43105106;576144;2693014;5421826;6792395;14181596;7147647;15149793;15162376;470668;477489;480598;26295418;32271690;33612621;1357767;4348367;4892500;6256223;6699960;7753268;8618633;8618778;8621302;9205535;16319431;18740407;705936;7051247;8649232;11705274;15150153;16393433;16393697;19986712;20066206;29574136;29574331;31908136;37098021;40238636;40238910;53112674;3380012;15045687;17126958;20690784;22039155;31108369;33068095;36689608;42144142;47896582;2717854;4462889;11515029;22380732;29795684;30275216;31320514;32869449;33162550;41446247;9513369;16988363;29135230;34397775;34397871;34398224;37205347;2559542;2627136;14216559;14219255;16332595;17661707;22515087;22515234;23477171;31235057;36567256;40567136;6135479;6190858;14557037;14705133;17474009;31927465;32761529;41579734;288683;4818046;5935915;18435865;19964312;30183540;32054094;4672229;4863184;7460809;15556334;17335231;21890452;23005537;23913644;23960677;28726705;1319922;3595323;8335202;10416383;16195404;20140771;20600538;21045538;26935715;27285320;31236989;31320166;1756702;3448390;6387814;9039209;11867950;11868239;21423492;26603473;29660482;2036557;2036757;4589305;4938258;5951359;13063562;15093461;29542255;29814419;3790588;4234664;12204474;13944783;15726332;16627807;21796333;25845677;61089;55751;125828;316519;60950;35094;43960;13579;943;3165;22894;9576;21503;571;593;249;493;315;208;14412;791;261;1786;1741;16337;23112;464;10004;6029;679;5211;5312;5334;13914;57933;254703;76391;76772;7098;31487;31834;34362;12812;20451;5467;5805;202105;205461;55153;58515;714	-;-;-;-;-;-;-;-;-;-;-;-;-;-;-;-;-;-;-;-;+;+;+;+;+;+;+;+;+;-;-;-;-;-;-;-;-;-;-;-;-;+;+;+;+;+;+;+;+;+;+;+;+;+;+;+;+;+;+;+;+;+;+;+;+;+;+;+;+;+;+;+;+;+;-;-;-;-;-;-;-;-;-;-;-;-;-;+;+;+;+;+;+;+;+;+;+;+;+;+;-;-;-;-;-;-;+;+;+;+;+;+;+;+;+;+;+;+;-;-;-;-;-;-;-;-;-;-;-;+;+;+;+;+;+;+;+;+;+;+;+;+;-;-;-;-;-;-;-;-;-;-;-;-;+;+;+;+;+;+;+;+;+;-;-;-;-;+;+;+;+;+;+;+;+;+;+;+;+;+;+;+;+;+;+;+;+;-;-;-;-;-;-;-;+;+;+;+;+;+;+;+;+;+;+;+;+;+;+;+;+;+;+;-;-;-;-;-;-;-;-;-;-;-;-;+;+;+;+;+;+;+;+;+;+;+;+;-;-;-;-;-;-;+;+;+;+;+;-;-;-;-;-;-;-;-;-;+;+;+;+;+;+;+;+;+;+;+;+;+;+;+;+;+;+;+;+;+;+;+;+;+;+;+;+;-;-;-;-;-;-;-;-;-;-;+;+;+;+;+;+;+;+;+;+;-;-;-;-;-;-;-;-;-;-;-;-;-;-;-;-;-;-;-;+;+;+;+;+;+;+;+;-;-;-;-;-;-;-;+;+;+;+;+;+;+;+;+;+;+;+;+;+;+;+;+;+;+;+;+;+;-;-;-;-;-;-;-;-;-;+;+;+;+;+;+;+;+;+;-;-;-;-;-;-;-;-;-;-;+;-;-;-;-;+;-;+;-;+;-;-;+;-;-;-;-;-;+;-;-;+;-;+;-;+;+;-;+;+;+;+;+;+;+;+;+;+;+;+;+;+;-;-;+;+;+;+;+	71680	9593.66	11041.59	15127.77	14735.47	16904.47	12010.61	17898.42	11470.21	14900.49	13367.16	17694.89	13422.34	3211.78	6424.62	4468.57	4270.59	4307.46	5358.29	4248.26	4981.87	3953.34	3017.36	9400.05	9726.72	8167.79	6431.99
NotFur1_GapFilledScaffold_5995_6860:I:LINE	CM025008.1;CM025008.1;CM025008.1;CM025008.1;CM025008.1;CM025008.1;CM025008.1;CM025008.1;CM025008.1;CM025008.1;CM025008.1;CM025008.1;CM025008.1;CM025008.1;CM025008.1;CM025008.1;CM025008.1;CM025008.1;CM025008.1;CM025008.1;CM025008.1;CM025008.1;CM025008.1;CM025008.1;CM025008.1;CM025008.1;CM025008.1;CM025008.1;CM025008.1;CM025008.1;CM025008.1;CM025008.1;CM025008.1;CM025008.1;CM025008.1;CM025008.1;CM025009.1;CM025009.1;CM025009.1;CM025009.1;CM025009.1;CM025009.1;CM025009.1;CM025009.1;CM025009.1;CM025009.1;CM025009.1;CM025009.1;CM025009.1;CM025009.1;CM025009.1;CM025009.1;CM025009.1;CM025009.1;CM025009.1;CM025009.1;CM025009.1;CM025009.1;CM025009.1;CM025009.1;CM025009.1;CM025009.1;CM025009.1;CM025009.1;CM025009.1;CM025009.1;CM025009.1;CM025009.1;CM025009.1;CM025009.1;CM025009.1;CM025009.1;CM025009.1;CM025010.1;CM025010.1;CM025010.1;CM025010.1;CM025010.1;CM025010.1;CM025010.1;CM025010.1;CM025010.1;CM025010.1;CM025010.1;CM025010.1;CM025010.1;CM025010.1;CM025010.1;CM025010.1;CM025010.1;CM025010.1;CM025010.1;CM025010.1;CM025010.1;CM025010.1;CM025010.1;CM025010.1;CM025010.1;CM025010.1;CM025010.1;CM025010.1;CM025010.1;CM025010.1;CM025010.1;CM025010.1;CM025010.1;CM025010.1;CM025010.1;CM025010.1;CM025010.1;CM025010.1;CM025010.1;CM025010.1;CM025010.1;CM025010.1;CM025010.1;CM025010.1;CM025010.1;CM025010.1;CM025011.1;CM025011.1;CM025011.1;CM025011.1;CM025011.1;CM025011.1;CM025011.1;CM025011.1;CM025011.1;CM025011.1;CM025011.1;CM025011.1;CM025011.1;CM025011.1;CM025011.1;CM025011.1;CM025011.1;CM025011.1;CM025011.1;CM025011.1;CM025011.1;CM025011.1;CM025011.1;CM025011.1;CM025011.1;CM025011.1;CM025011.1;CM025011.1;CM025011.1;CM025011.1;CM025011.1;CM025011.1;CM025011.1;CM025011.1;CM025012.1;CM025012.1;CM025012.1;CM025012.1;CM025012.1;CM025012.1;CM025012.1;CM025012.1;CM025012.1;CM025012.1;CM025012.1;CM025012.1;CM025012.1;CM025012.1;CM025012.1;CM025012.1;CM025012.1;CM025012.1;CM025012.1;CM025012.1;CM025012.1;CM025012.1;CM025012.1;CM025013.1;CM025013.1;CM025013.1;CM025013.1;CM025013.1;CM025013.1;CM025013.1;CM025013.1;CM025013.1;CM025013.1;CM025013.1;CM025013.1;CM025013.1;CM025013.1;CM025013.1;CM025013.1;CM025013.1;CM025013.1;CM025013.1;CM025013.1;CM025013.1;CM025013.1;CM025013.1;CM025013.1;CM025013.1;CM025013.1;CM025013.1;CM025013.1;CM025013.1;CM025013.1;CM025013.1;CM025013.1;CM025013.1;CM025014.1;CM025014.1;CM025014.1;CM025014.1;CM025014.1;CM025014.1;CM025014.1;CM025014.1;CM025014.1;CM025014.1;CM025014.1;CM025014.1;CM025014.1;CM025014.1;CM025014.1;CM025014.1;CM025014.1;CM025014.1;CM025014.1;CM025014.1;CM025014.1;CM025014.1;CM025014.1;CM025014.1;CM025014.1;CM025014.1;CM025014.1;CM025014.1;CM025014.1;CM025014.1;CM025014.1;CM025014.1;CM025014.1;CM025014.1;CM025014.1;CM025014.1;CM025014.1;CM025015.1;CM025015.1;CM025015.1;CM025015.1;CM025015.1;CM025015.1;CM025015.1;CM025015.1;CM025015.1;CM025015.1;CM025015.1;CM025015.1;CM025015.1;CM025015.1;CM025015.1;CM025015.1;CM025015.1;CM025015.1;CM025015.1;CM025015.1;CM025015.1;CM025015.1;CM025015.1;CM025015.1;CM025015.1;CM025015.1;CM025015.1;CM025015.1;CM025015.1;CM025015.1;CM025015.1;CM025015.1;CM025016.1;CM025016.1;CM025016.1;CM025016.1;CM025016.1;CM025016.1;CM025016.1;CM025016.1;CM025016.1;CM025016.1;CM025016.1;CM025016.1;CM025016.1;CM025016.1;CM025016.1;CM025016.1;CM025016.1;CM025016.1;CM025016.1;CM025016.1;CM025016.1;CM025016.1;CM025016.1;CM025016.1;CM025016.1;CM025016.1;CM025016.1;CM025016.1;CM025016.1;CM025016.1;CM025016.1;CM025016.1;CM025016.1;CM025016.1;CM025017.1;CM025017.1;CM025017.1;CM025017.1;CM025017.1;CM025017.1;CM025017.1;CM025017.1;CM025017.1;CM025017.1;CM025017.1;CM025017.1;CM025017.1;CM025017.1;CM025017.1;CM025017.1;CM025017.1;CM025017.1;CM025017.1;CM025017.1;CM025017.1;CM025017.1;CM025017.1;CM025017.1;CM025017.1;CM025017.1;CM025017.1;CM025017.1;CM025017.1;CM025017.1;CM025017.1;CM025017.1;CM025017.1;CM025017.1;CM025017.1;CM025017.1;CM025017.1;CM025017.1;CM025017.1;CM025017.1;CM025017.1;CM025017.1;CM025018.1;CM025018.1;CM025018.1;CM025018.1;CM025018.1;CM025018.1;CM025018.1;CM025018.1;CM025018.1;CM025018.1;CM025018.1;CM025018.1;CM025018.1;CM025018.1;CM025018.1;CM025018.1;CM025018.1;CM025018.1;CM025018.1;CM025018.1;CM025018.1;CM025018.1;CM025018.1;CM025018.1;CM025018.1;CM025018.1;CM025018.1;CM025018.1;CM025018.1;CM025019.1;CM025019.1;CM025019.1;CM025019.1;CM025019.1;CM025019.1;CM025019.1;CM025019.1;CM025019.1;CM025019.1;CM025019.1;CM025019.1;CM025019.1;CM025019.1;CM025020.1;CM025020.1;CM025020.1;CM025020.1;CM025020.1;CM025020.1;CM025020.1;CM025020.1;CM025020.1;CM025020.1;CM025020.1;CM025020.1;CM025020.1;CM025020.1;CM025020.1;CM025021.1;CM025021.1;CM025021.1;CM025021.1;CM025021.1;CM025021.1;CM025021.1;CM025021.1;CM025021.1;CM025021.1;CM025021.1;CM025021.1;CM025021.1;CM025021.1;CM025021.1;CM025021.1;CM025021.1;CM025021.1;CM025021.1;CM025021.1;CM025021.1;CM025021.1;CM025021.1;CM025021.1;CM025021.1;CM025021.1;CM025022.1;CM025022.1;CM025022.1;CM025022.1;CM025022.1;CM025022.1;CM025022.1;CM025022.1;CM025022.1;CM025022.1;CM025022.1;CM025022.1;CM025022.1;CM025022.1;CM025022.1;CM025022.1;CM025022.1;CM025022.1;CM025022.1;CM025023.1;CM025023.1;CM025023.1;CM025023.1;CM025023.1;CM025023.1;CM025023.1;CM025023.1;CM025023.1;CM025023.1;CM025023.1;CM025023.1;CM025023.1;CM025023.1;CM025023.1;CM025023.1;CM025023.1;CM025023.1;CM025023.1;CM025023.1;CM025023.1;CM025023.1;CM025023.1;CM025023.1;CM025023.1;CM025023.1;CM025023.1;CM025023.1;CM025024.1;CM025024.1;CM025024.1;CM025024.1;CM025024.1;CM025024.1;CM025024.1;CM025024.1;CM025024.1;CM025024.1;CM025024.1;CM025024.1;CM025024.1;CM025024.1;CM025024.1;CM025024.1;CM025024.1;CM025024.1;CM025024.1;CM025024.1;CM025024.1;CM025024.1;CM025024.1;CM025024.1;CM025024.1;CM025024.1;CM025024.1;CM025024.1;CM025024.1;CM025024.1;CM025024.1;CM025024.1;CM025025.1;CM025025.1;CM025025.1;CM025025.1;CM025025.1;CM025025.1;CM025025.1;CM025025.1;CM025025.1;CM025025.1;CM025025.1;CM025025.1;CM025025.1;CM025025.1;CM025025.1;CM025025.1;CM025025.1;CM025025.1;CM025025.1;CM025025.1;CM025026.1;CM025026.1;CM025026.1;CM025026.1;CM025026.1;CM025026.1;CM025026.1;CM025026.1;CM025026.1;CM025026.1;CM025026.1;CM025026.1;CM025026.1;CM025026.1;CM025026.1;CM025026.1;CM025026.1;CM025026.1;CM025026.1;CM025026.1;CM025026.1;CM025026.1;CM025026.1;CM025026.1;JAAVVJ010000022.1;JAAVVJ010000030.1;JAAVVJ010000032.1;JAAVVJ010000035.1;JAAVVJ010000062.1;JAAVVJ010000117.1;JAAVVJ010000174.1;JAAVVJ010000174.1;JAAVVJ010000249.1;JAAVVJ010000311.1;JAAVVJ010001153.1;JAAVVJ010002526.1;JAAVVJ010002526.1;JAAVVJ010002566.1;JAAVVJ010002597.1;JAAVVJ010002597.1;JAAVVJ010003691.1;JAAVVJ010004424.1;JAAVVJ010006040.1;JAAVVJ010006955.1;JAAVVJ010007110.1;JAAVVJ010007465.1;JAAVVJ010007716.1;JAAVVJ010007939.1;JAAVVJ010008207.1;JAAVVJ010008510.1;JAAVVJ010009375.1;JAAVVJ010009752.1;JAAVVJ010009971.1;JAAVVJ010010641.1;JAAVVJ010010663.1;JAAVVJ010012579.1;JAAVVJ010013362.1;JAAVVJ010014010.1;JAAVVJ010014010.1;JAAVVJ010014010.1;JAAVVJ010015919.1;JAAVVJ010015945.1;JAAVVJ010015945.1;JAAVVJ010015945.1;JAAVVJ010017266.1;JAAVVJ010017390.1;JAAVVJ010018116.1;JAAVVJ010018709.1;JAAVVJ010019320.1;JAAVVJ010019370.1;JAAVVJ010019840.1;JAAVVJ010021679.1;JAAVVJ010021679.1;JAAVVJ010022393.1;JAAVVJ010023545.1;JAAVVJ010023840.1;JAAVVJ010024216.1;JAAVVJ010025147.1;JAAVVJ010026960.1;JAAVVJ010027949.1;JAAVVJ010029658.1;JAAVVJ010030737.1;JAAVVJ010032309.1;JAAVVJ010032625.1;JAAVVJ010032919.1;JAAVVJ010032919.1;JAAVVJ010034464.1;JAAVVJ010034470.1;JAAVVJ010034769.1;JAAVVJ010034769.1;JAAVVJ010034893.1;JAAVVJ010035358.1;JAAVVJ010035633.1;JAAVVJ010036048.1;JAAVVJ010036564.1;JAAVVJ010036564.1;JAAVVJ010036909.1;JAAVVJ010037118.1;JAAVVJ010037998.1;JAAVVJ010038284.1;JAAVVJ010038561.1;JAAVVJ010038561.1;JAAVVJ010038561.1	1804038;2962842;4410681;5703762;11638537;16797628;18281415;21648211;30197152;34003487;34828211;36054822;42531573;42977047;52935597;54056907;54771327;62095967;62991949;64168892;5440888;8285579;12748175;14530685;16694883;18599340;21869621;28061285;29642579;29643556;34854254;42201275;48545278;54891781;61480601;62413287;70992;11129585;13276484;16166028;22361663;28077253;30558159;40471851;42805893;45859666;53192495;53192610;54610696;60134274;61929163;64466407;64466510;65490483;65937508;66129024;200441;8350012;17490487;27413168;27544271;30055142;32176656;44989109;50464554;51317294;51791877;52146001;56088790;56656400;59372589;62016222;73840047;3818652;3818896;5104737;5111485;6139273;6139712;7772737;13484227;15802363;16277089;17845012;20844947;22168838;23998075;32993712;33941154;34422639;36081028;42688938;43757578;49222847;49574840;50085317;50085472;55014643;57328722;4423904;5144520;10457596;11332979;22674168;23224595;24197636;27008139;29061387;29372406;30192003;31009948;34538829;35866396;40551280;43921021;46856491;47126766;55383947;56318815;905754;1917733;7994921;11233476;12956455;21524733;21792010;23593328;26012991;32987673;35002086;35008375;36935426;36935860;40545539;41836956;42880862;12566938;15465158;19085992;25671582;25807492;25831046;29643203;29843786;32683303;33281966;33942624;34578364;34578625;34583425;41037799;46325812;47364231;504973;10481728;35339507;38760801;39557804;39611552;41025660;44906907;2084731;4647616;9258034;9258243;9321332;9431923;14128530;14131383;14815252;14815461;25784728;25785045;37346854;38323716;47489613;2818009;16003382;17560561;17560785;20138451;27831893;28145287;31602303;45816591;45817484;51924454;54314747;56072392;60364119;9207751;16255795;18843830;22020074;22250761;27219130;29347664;35856048;37265654;38643261;39993494;42590418;44558760;45233752;48535278;49466743;49466903;57336115;61805788;1215557;1385165;1385800;1564350;6936479;7822897;8986936;9279761;12609048;17264525;30373211;33792982;33793114;38706371;38844107;39946143;1285218;11812538;14167092;14928794;14929331;15647310;17266519;17268155;17547051;18685114;20172131;26265363;28970065;28970804;28988260;31362133;33687301;33792996;33793174;40641390;40651208;1793261;13187813;21633678;23216501;32522297;34909522;40733124;41349472;42824768;44577822;44717607;45761216;45960731;47225613;56936107;56936261;3107808;4756152;5822017;5822159;13111246;18322271;28258058;28574503;31537745;37318043;39955333;39956039;44975800;45554388;55350237;55933746;5118541;8083335;9538057;10241949;16281495;17782994;20165778;20265054;20401818;20747756;22782109;23427926;32145300;33375765;33466190;43472382;43472801;44681678;44681804;44683038;48024319;53475245;7114432;7482393;8766697;16441800;17783168;30426540;30433551;37815345;44583685;45556780;48667629;48769167;4459311;4922740;6240101;9866125;15901611;16008971;26291436;26323702;27147958;27391174;31839803;32381316;35829053;35829648;39125762;40551180;43017789;44064019;46803989;48310929;6239459;7731181;18129349;19944373;22924066;24589099;27145543;27328970;30340622;32059877;34324997;34698109;35898349;38655200;42323332;42817429;44396002;44912053;44948717;44953294;48864275;48864866;5354125;14576743;19698412;27054862;27217924;29643508;32391433;39258986;47441886;8449420;8954070;15111652;24970336;29860305;30431951;31731234;31753820;31823196;32025823;35675997;36409907;36410451;40273410;41231324;47235628;47266153;47443795;52202416;52538184;263576;1056109;1549015;4147071;4148203;5921479;8545921;17371193;17371425;1623881;1918037;2138125;8546067;20570164;491680;8159063;8864690;9299135;19281921;19571230;21646860;22790174;24901371;16182842;16659159;19039729;24922384;24924955;26138472;69290;5437678;8453568;8651381;14863694;14864118;23518921;27118495;28054534;28054663;33067375;35134003;35134162;41491341;42445279;46883701;47739563;51191697;52250542;53956552;3766794;24445772;35803109;38547916;40238640;46644506;496711;2894168;8072272;9721854;12098799;13067131;21078846;24654940;26395205;29618759;29878537;30783499;2047784;4177986;9513241;21078986;27814235;32468013;37975294;5353381;5356452;7918966;14556871;14911563;22290047;22622140;22622377;24699133;29427785;30277776;35051800;35629171;36482324;8576317;12811001;18091751;21922179;21931687;26542175;30761059;35513277;35880758;36225593;39164413;39170573;39171415;39515270;1242718;4158186;4158304;4339242;4341655;4342974;5959182;8558565;10079461;14663762;19114762;21511605;22255563;23268515;24644720;25904638;28490245;32663805;1459948;6049322;6049661;6051205;7419458;7423327;8778017;9276784;9277094;19401318;21518324;28025702;32053942;32888653;860328;875971;2337909;2338530;17707100;21031286;21031401;24451214;24514321;26614257;32403352;2336575;3595728;6642359;10416219;11010317;13006000;31154599;32399365;34806374;1526782;1570099;3347977;3971757;5951616;5952001;6708508;9412195;19329836;21318507;23056325;24749736;25479022;27487969;1571566;3349939;7691258;8861770;9564070;12459847;13046617;15726193;21484879;24404184;48649;98087;12728;195203;84410;17531;13200;13782;1401;1104;1272;351;559;253;2259;2440;6178;48;305;1663;1926;10932;1297;22451;11745;102;57984;10413;6272;3691;1237;641;353;122;279;889;68;5459;7661;15964;6659;1089;420;4232;472;228;18;1;452;267;818;4503;3878;13699;4393;874;2038;13699;162;3673;36487;36936;110;1;924;1156;1090;19127;8244;91633;3351;3466;1387;24642;26676;134829;45318;45535;93337	1804155;2963980;4410752;5703815;11638624;16797716;18281846;21648362;30197177;34003600;34828650;36054982;42531710;42977347;52935673;54057062;54771731;62096060;62992041;64169836;5441002;8285840;12748672;14530873;16695123;18599774;21870047;28061394;29643013;29643624;34854676;42201461;48545304;54891908;61481037;62413705;71391;11129598;13276922;16166160;22361689;28077686;30558465;40471949;42805920;45859731;53192510;53192623;54610730;60134438;61929238;64466426;64466520;65490903;65937558;66129455;201131;8350151;17490628;27413280;27544408;30055242;32176726;44989227;50464656;51317702;51791979;52146060;56089104;56656479;59372796;62016253;73840111;3818764;3818908;5104961;5111562;6139402;6139883;7772869;13484341;15802495;16277126;17845066;20845195;22169028;23998123;32993834;33941589;34422706;36081457;42688991;43757793;49223233;49574957;50085330;50085502;55015074;57329146;4423924;5144679;10457766;11333069;22674955;23225022;24197663;27008206;29061572;29372510;30192436;31010101;34538992;35866822;40551346;43921035;46856624;47126798;55383957;56318911;905816;1917832;7994955;11233907;12957004;21525163;21792400;23593364;26013118;32987772;35002531;35008503;36935863;36936448;40545709;41837016;42880958;12567025;15465432;19086427;25671632;25807629;25831243;29643288;29844187;32683603;33282320;33942806;34578599;34578738;34583552;41037841;46325959;47364298;505092;10481830;35339934;38760896;39558231;39611792;41025739;44907018;2084966;4648048;9258247;9258403;9321364;9431993;14128960;14131800;14815465;14815620;25784892;25785482;37346937;38323868;47489682;2818125;16003449;17560689;17561586;20138624;27832329;28145717;31602449;45816691;45817931;51924884;54314801;56072441;60364299;9208154;16255981;18843962;22020507;22250832;27219549;29348173;35856348;37266088;38643288;39993932;42591166;44558780;45234181;48535303;49466867;49467032;57336419;61806214;1215682;1385284;1386097;1564782;6936910;7823000;8986975;9280065;12609095;17264555;30373363;33792999;33793177;38706801;38844593;39946590;1285272;11812765;14167841;14929331;14929765;15647321;17266546;17268182;17547134;18685219;20172217;26265441;28970181;28970976;28988310;31362317;33687492;33793113;33794063;40641792;40651639;1793507;13188244;21633852;23216577;32522608;34909568;40733262;41349567;42825196;44578250;44717892;45761647;45960800;47225638;56936169;56936275;3107955;4756507;5822033;5822175;13111676;18322479;28258077;28574598;31538146;37318285;39956012;39956162;44976052;45554560;55350668;55933912;5118713;8083405;9538481;10242383;16281606;17783022;20165961;20265488;20402175;20747902;22782296;23428145;32145359;33376050;33466529;43472811;43473096;44681689;44681896;44683078;48024744;53475360;7114646;7483807;8766819;16441898;17783195;30432768;30433692;37815447;44584030;45556843;48667699;48769220;4459376;4923336;6240128;9866557;15902255;16009387;26291857;26323855;27148000;27391626;31839869;32381456;35829116;35829974;39125985;40551235;43018026;44064205;46804414;48311363;6239486;7731311;18129704;19944803;22924172;24589514;27145570;27328999;30340772;32060888;34325092;34698144;35898779;38655252;42323540;42817480;44396434;44912433;44948828;44953441;48864405;48864913;5354256;14576875;19698596;27055045;27217990;29643762;32391665;39259570;47441913;8449614;8954149;15111732;24970533;29860413;30432105;31731381;31753969;31823627;32025888;35676112;36410038;36410758;40273840;41231407;47235745;47266590;47443829;52202751;52539199;264013;1056517;1549613;4147661;4148662;5921627;8545964;17371254;17371447;1624032;1918469;2138303;8546094;20570196;491788;8159507;8864747;9299328;19281950;19571241;21647280;22790262;24901468;16183100;16659400;19040161;24922814;24925383;26138905;69473;5438092;8453712;8651463;14864046;14864147;23518976;27118632;28054557;28054759;33067452;35134014;35134177;41491460;42445462;46883750;47739616;51191830;52250970;53956983;3767207;24446153;35803536;38548349;40238793;46644828;496975;2894312;8072347;9722031;12098949;13067567;21078883;24655263;26395572;29618968;29878711;30783638;2047814;4178045;9513254;21079020;27814843;32468174;37975420;5353812;5356882;7919049;14556900;14911589;22290189;22622278;22622393;24699306;29427945;30278218;35052233;35629443;36482754;8576463;12811150;18091857;21922274;21931804;26542386;30761508;35513425;35881202;36226003;39164842;39171365;39171838;39515695;1243150;4158218;4158348;4339837;4341703;4343227;5960128;8558990;10079619;14663772;19114841;21511632;22256037;23268655;24644875;25904749;28490440;32663963;1460795;6049627;6050246;6051639;7419871;7423762;8778054;9276839;9277106;19401515;21518351;28026133;32054096;32888823;860356;875999;2337963;2338583;17707529;21031341;21031422;24451284;24514388;26614341;32403447;2336601;3595899;6642551;10416367;11010749;13006131;31154765;32399392;34806471;1526860;1570146;3348005;3972407;5951718;5952016;6708604;9413017;19330001;21319352;23057258;24750165;25479428;27488105;1571602;3349966;7691444;8862026;9564989;12459915;13046745;15726364;21485418;24404284;48678;98519;12977;195388;84840;17601;13794;14250;1428;1263;1318;583;1068;361;2271;2453;6312;479;471;1709;2009;11363;1350;22547;11847;135;58408;10437;6429;3787;1276;666;951;171;760;1080;215;5522;7772;16072;7249;1135;605;4391;553;255;1044;333;1041;280;845;4549;4308;13809;4547;993;2472;13809;189;4117;36953;37486;539;126;987;1174;1240;19235;8352;91978;3366;3479;1515;24679;27338;135705;45463;46391;93379	-;-;-;-;-;-;-;-;-;-;-;-;-;-;-;-;-;-;-;-;+;+;+;+;+;+;+;+;+;+;+;+;+;+;+;+;+;+;+;+;+;+;+;+;+;+;+;+;+;+;+;+;+;+;+;+;-;-;-;-;-;-;-;-;-;-;-;-;-;-;-;-;-;-;-;-;-;-;-;-;-;-;-;-;-;-;-;-;-;-;-;-;-;-;-;-;-;-;-;+;+;+;+;+;+;+;+;+;+;+;+;+;+;+;+;+;+;+;+;+;+;+;+;+;+;+;+;+;+;+;+;+;+;+;+;+;-;-;-;-;-;-;-;-;-;-;-;-;-;-;-;-;-;+;+;+;+;+;+;+;+;-;-;-;-;-;-;-;-;-;-;-;-;-;-;-;-;-;-;-;-;-;-;-;-;-;-;-;-;-;+;+;+;+;+;+;+;+;+;+;+;+;+;+;+;+;+;+;+;+;+;+;+;+;+;+;+;+;+;+;+;+;+;+;+;-;-;-;-;-;-;-;-;-;-;-;-;-;-;-;-;-;-;-;-;-;-;-;-;-;-;-;-;-;-;-;-;-;-;-;-;-;+;+;+;+;+;+;+;+;+;+;+;+;+;+;+;+;+;+;+;+;+;+;+;+;+;+;+;+;+;+;+;+;+;+;+;+;+;+;-;-;-;-;-;-;-;-;-;-;-;-;-;-;-;-;-;-;-;-;-;-;-;-;-;-;-;-;-;-;-;-;+;+;+;+;+;+;+;+;+;+;+;+;+;+;+;+;+;+;+;+;+;+;+;+;+;+;+;+;+;+;+;-;-;-;-;-;-;-;-;-;-;-;-;-;-;-;-;-;-;-;-;+;+;+;+;+;+;+;+;+;-;-;-;-;-;+;+;+;+;+;+;+;+;+;-;-;-;-;-;-;-;-;-;-;-;-;-;-;-;-;-;-;-;-;-;-;-;-;-;-;+;+;+;+;+;+;+;+;+;+;+;+;+;+;+;+;+;+;-;-;-;-;-;-;-;+;+;+;+;+;+;+;+;+;+;+;+;+;+;-;-;-;-;-;-;-;-;-;-;-;-;-;-;+;+;+;+;+;+;+;+;+;+;+;+;+;+;+;+;+;+;-;-;-;-;-;-;-;-;-;-;-;-;-;-;-;-;-;-;-;-;-;-;-;-;-;+;+;+;+;+;+;+;+;+;+;+;+;+;+;+;+;+;+;+;+;+;+;+;-;-;-;-;-;-;-;-;-;-;-;-;-;-;+;+;+;+;-;-;-;-;-;-;+;+;-;+;+;-;-;+;+;+;-;+;-;-;+;+;+;-;-;-;-;-;+;+;+;-;-;-;-;-;+;-;+;+;+;+;+;+;-;-;-;+;+;-;+;+;-;-;+;-;-;-;-;+;-;+;+;+;+;+;-;-;-;-;-	150403	13418.31	19293.11	17948.46	21328.33	17299.63	12292.58	15508.65	13287.36	12887.98	11383.73	15698.98	13927.21	13498.26	25018.08	25542.11	24356.40	16164.53	16689.55	13730.51	12084.63	15416.53	9391.93	20387.50	26605.35	21034.51	13700.10
NotFur1_rnd-1_family-381:L2:LINE	CM025008.1;CM025008.1;CM025008.1;CM025008.1;CM025008.1;CM025008.1;CM025008.1;CM025008.1;CM025008.1;CM025008.1;CM025008.1;CM025008.1;CM025008.1;CM025008.1;CM025008.1;CM025008.1;CM025008.1;CM025008.1;CM025008.1;CM025008.1;CM025008.1;CM025008.1;CM025009.1;CM025009.1;CM025009.1;CM025009.1;CM025009.1;CM025009.1;CM025009.1;CM025009.1;CM025009.1;CM025009.1;CM025009.1;CM025009.1;CM025009.1;CM025009.1;CM025009.1;CM025009.1;CM025009.1;CM025009.1;CM025009.1;CM025009.1;CM025009.1;CM025009.1;CM025009.1;CM025009.1;CM025009.1;CM025009.1;CM025009.1;CM025009.1;CM025009.1;CM025009.1;CM025009.1;CM025009.1;CM025009.1;CM025009.1;CM025009.1;CM025009.1;CM025009.1;CM025009.1;CM025009.1;CM025009.1;CM025009.1;CM025010.1;CM025010.1;CM025010.1;CM025010.1;CM025010.1;CM025010.1;CM025010.1;CM025010.1;CM025010.1;CM025010.1;CM025010.1;CM025010.1;CM025010.1;CM025010.1;CM025010.1;CM025010.1;CM025010.1;CM025010.1;CM025010.1;CM025010.1;CM025010.1;CM025010.1;CM025010.1;CM025010.1;CM025010.1;CM025010.1;CM025010.1;CM025010.1;CM025010.1;CM025010.1;CM025011.1;CM025011.1;CM025011.1;CM025011.1;CM025011.1;CM025011.1;CM025011.1;CM025011.1;CM025011.1;CM025012.1;CM025012.1;CM025012.1;CM025012.1;CM025012.1;CM025012.1;CM025012.1;CM025012.1;CM025012.1;CM025012.1;CM025012.1;CM025012.1;CM025012.1;CM025012.1;CM025012.1;CM025012.1;CM025012.1;CM025012.1;CM025012.1;CM025012.1;CM025012.1;CM025012.1;CM025012.1;CM025012.1;CM025013.1;CM025013.1;CM025013.1;CM025013.1;CM025013.1;CM025013.1;CM025013.1;CM025013.1;CM025013.1;CM025013.1;CM025013.1;CM025013.1;CM025013.1;CM025013.1;CM025013.1;CM025013.1;CM025013.1;CM025013.1;CM025013.1;CM025014.1;CM025014.1;CM025014.1;CM025014.1;CM025014.1;CM025014.1;CM025014.1;CM025014.1;CM025014.1;CM025014.1;CM025014.1;CM025014.1;CM025014.1;CM025014.1;CM025014.1;CM025014.1;CM025014.1;CM025014.1;CM025014.1;CM025014.1;CM025014.1;CM025014.1;CM025014.1;CM025014.1;CM025014.1;CM025015.1;CM025015.1;CM025015.1;CM025015.1;CM025015.1;CM025015.1;CM025015.1;CM025015.1;CM025015.1;CM025015.1;CM025015.1;CM025015.1;CM025015.1;CM025015.1;CM025015.1;CM025015.1;CM025015.1;CM025015.1;CM025015.1;CM025015.1;CM025015.1;CM025015.1;CM025016.1;CM025016.1;CM025016.1;CM025016.1;CM025016.1;CM025016.1;CM025016.1;CM025016.1;CM025016.1;CM025016.1;CM025016.1;CM025016.1;CM025016.1;CM025016.1;CM025016.1;CM025016.1;CM025016.1;CM025016.1;CM025016.1;CM025016.1;CM025016.1;CM025016.1;CM025016.1;CM025016.1;CM025016.1;CM025016.1;CM025016.1;CM025017.1;CM025017.1;CM025017.1;CM025017.1;CM025017.1;CM025017.1;CM025017.1;CM025017.1;CM025017.1;CM025017.1;CM025017.1;CM025017.1;CM025017.1;CM025017.1;CM025017.1;CM025017.1;CM025017.1;CM025017.1;CM025018.1;CM025018.1;CM025018.1;CM025018.1;CM025018.1;CM025018.1;CM025018.1;CM025018.1;CM025018.1;CM025018.1;CM025018.1;CM025018.1;CM025018.1;CM025018.1;CM025018.1;CM025018.1;CM025018.1;CM025018.1;CM025018.1;CM025018.1;CM025018.1;CM025018.1;CM025018.1;CM025018.1;CM025019.1;CM025019.1;CM025019.1;CM025019.1;CM025019.1;CM025019.1;CM025019.1;CM025019.1;CM025019.1;CM025019.1;CM025019.1;CM025019.1;CM025020.1;CM025020.1;CM025020.1;CM025020.1;CM025020.1;CM025020.1;CM025020.1;CM025020.1;CM025020.1;CM025020.1;CM025020.1;CM025020.1;CM025020.1;CM025020.1;CM025021.1;CM025021.1;CM025021.1;CM025021.1;CM025021.1;CM025021.1;CM025021.1;CM025021.1;CM025021.1;CM025021.1;CM025021.1;CM025021.1;CM025022.1;CM025022.1;CM025022.1;CM025022.1;CM025022.1;CM025022.1;CM025022.1;CM025022.1;CM025022.1;CM025022.1;CM025022.1;CM025022.1;CM025022.1;CM025022.1;CM025022.1;CM025022.1;CM025023.1;CM025023.1;CM025023.1;CM025023.1;CM025023.1;CM025023.1;CM025023.1;CM025023.1;CM025023.1;CM025023.1;CM025023.1;CM025023.1;CM025023.1;CM025024.1;CM025024.1;CM025024.1;CM025024.1;CM025024.1;CM025024.1;CM025024.1;CM025024.1;CM025024.1;CM025024.1;CM025024.1;CM025024.1;CM025024.1;CM025024.1;CM025024.1;CM025024.1;CM025024.1;CM025024.1;CM025024.1;CM025024.1;CM025024.1;CM025025.1;CM025025.1;CM025025.1;CM025025.1;CM025025.1;CM025025.1;CM025025.1;CM025025.1;CM025025.1;CM025025.1;CM025025.1;CM025026.1;CM025026.1;CM025026.1;CM025026.1;CM025026.1;CM025026.1;CM025026.1;CM025026.1;CM025026.1;CM025026.1;CM025026.1;CM025026.1;CM025026.1;CM025026.1;CM025026.1;CM025026.1;JAAVVJ010000024.1;JAAVVJ010000026.1;JAAVVJ010000028.1;JAAVVJ010000043.1;JAAVVJ010000059.1;JAAVVJ010000059.1;JAAVVJ010000085.1;JAAVVJ010000122.1;JAAVVJ010000147.1;JAAVVJ010000259.1;JAAVVJ010001178.1;JAAVVJ010001496.1;JAAVVJ010001496.1;JAAVVJ010002078.1;JAAVVJ010003020.1;JAAVVJ010005553.1;JAAVVJ010006929.1;JAAVVJ010007899.1;JAAVVJ010008108.1;JAAVVJ010009134.1;JAAVVJ010009402.1;JAAVVJ010011494.1;JAAVVJ010011494.1;JAAVVJ010011678.1;JAAVVJ010016442.1;JAAVVJ010019781.1;JAAVVJ010022335.1;JAAVVJ010027075.1;JAAVVJ010029168.1;JAAVVJ010031933.1;JAAVVJ010033409.1;JAAVVJ010033996.1;JAAVVJ010034051.1;JAAVVJ010034068.1;JAAVVJ010034068.1;JAAVVJ010034740.1;JAAVVJ010034740.1;JAAVVJ010035081.1;JAAVVJ010035921.1;JAAVVJ010035921.1;JAAVVJ010035921.1;JAAVVJ010037127.1;JAAVVJ010037140.1;JAAVVJ010037140.1;JAAVVJ010037386.1;JAAVVJ010037411.1;JAAVVJ010037425.1;JAAVVJ010037488.1;JAAVVJ010037693.1;JAAVVJ010037726.1;JAAVVJ010037755.1;JAAVVJ010038004.1;JAAVVJ010038078.1;JAAVVJ010038131.1	1804121;7235884;18812013;20813457;24842395;34082079;40070302;49128841;54226617;57622865;62264202;62265341;63717684;6020839;7940070;9686620;9687673;25079434;27492896;30459147;33936840;59354802;865192;5436826;8524451;19715783;20317878;24455928;29143404;31555352;31556008;39268888;42984331;42987346;42988148;42996629;42997431;47464320;55029101;61144767;62866174;64684531;68799854;72678416;3480585;3945599;8959678;9048825;9945304;9987530;11550932;22199166;23972939;23975481;27161748;34005316;37786795;42720284;53641405;53857746;54533783;62849099;70823803;360564;1733829;10706778;10708352;13769277;13772505;19218627;20144618;24244912;32750157;44761524;51026077;53120377;57591160;57641649;8390403;9712190;14931917;19654592;26227382;26231381;32579319;32580937;33740447;34996262;39062682;39064377;51762305;54065189;57125795;1384354;8437588;9169304;34549255;36146837;48451556;48451885;19350668;47173271;1053036;2776160;5034052;5035059;13945205;15150362;17142204;18083178;18083454;24368374;37886377;40950488;7772328;7851804;9779946;14044512;16616601;16617129;18276731;20054574;22830652;26371261;37831665;48221544;4401567;7381280;7451366;15640224;17881400;19472220;19474055;29724369;31419525;41907878;58157296;5940451;5982553;20703108;33925429;34972749;36970583;46033955;60608044;111981;1859686;4244238;4255470;7999175;8066643;9749376;17153579;21675329;23495462;25191990;25546536;31114013;35710070;35711459;36578565;40612434;5663768;15533080;20375409;23169250;24203288;25404708;25405534;42995270;10923175;12109733;14459278;18281726;18621425;18622963;30356460;36116885;42183798;44565854;44618979;53296489;54975437;11746653;11754493;14800259;17567709;20121221;36596991;36598991;49313279;52797303;674017;28802135;28802677;30449667;31076065;31507731;34659263;37131496;48773099;1185891;1186570;19434018;19435999;20759938;23566074;32650314;33502500;44702164;44745265;46441264;48546094;49038237;50328452;50399740;50400391;51087615;52613613;3673019;3674149;3686796;9323275;11112764;22315655;24052859;24053395;28565796;31884277;31900959;39276050;43236336;6093232;14987942;38523383;42538847;49585090;2240801;3820459;12982411;18404210;24690243;31328027;36414761;42321127;5178911;5179507;10760040;12671425;22036732;22623163;23154067;24329814;26691288;34631678;36218865;40837884;43200542;43202305;51820582;52823826;1499627;1501008;4240031;4447126;10806560;15759434;15759611;2836738;2837393;5604153;5605069;15927478;60106;60186;598087;2629767;7676001;7678100;8900053;13406693;15558564;17151655;16821322;24494633;31872049;31873685;408148;1894055;22752223;47846137;52112640;52830156;2545719;19091320;21848150;23825464;27108252;33106360;11403765;13247657;20041327;20041677;25837665;30257105;35791759;35792888;40625445;13482550;14219523;14219897;17544493;20390468;39977293;40425097;8878549;17724113;20342788;20413932;32129341;34362193;12673973;18289636;19542763;24742720;29581769;30463811;31972658;310768;311332;5587083;6924113;8588267;10932171;19553409;22784559;23187981;33816147;34195951;2259777;17222238;17541839;17697339;19145795;23566975;26987704;33039862;33924825;34216508;1358002;9932412;9960186;9960310;10429947;15541487;16986366;34478416;16787603;16847417;27744575;4386396;7310224;7311166;7420491;11011551;11846824;15794838;24065097;26049498;29439647;5236256;13474445;14809026;21003051;25019485;31404626;393071;169854;145804;82403;57297;60311;34517;25304;13296;7365;561;3200;3746;51648;20375;782;9024;354;1;1;288;767;1327;7043;26406;5571;11742;53;953;2251;902;1;484;1;999;7246;8230;3749;12198;13610;137268;19629;25444;25962;40197;2696;6887;14549;5680;15660;1;6;4483;13405	1804845;7235987;18813600;20814539;24842468;34083381;40071679;49130320;54228142;57623351;62264900;62265972;63717954;6020902;7940597;9687484;9688727;25080573;27493832;30460663;33939022;59355401;866095;5438059;8524514;19718431;20319211;24458108;29144932;31555888;31557102;39270276;42985495;42987997;42988305;42997280;42997588;47465231;55029852;61145264;62867690;64685843;68801214;72679553;3481581;3945899;8961154;9048887;9945671;9989104;11551372;22200170;23975341;23976140;27162320;34005561;37786966;42722429;53642839;53858359;54534120;62850669;70824071;361691;1734111;10708345;10708520;13769668;13773349;19218959;20145102;24246842;32750809;44763232;51026913;53120628;57591926;57642454;8390465;9713770;14933163;19655124;26227515;26231883;32580499;32581107;33741338;34999092;39063151;39064777;51764358;54065556;57126144;1384844;8438900;9170234;34549856;36148325;48451728;48453349;19351481;47174475;1053195;2777009;5034230;5035214;13945905;15152696;17142565;18083324;18084552;24369015;37886677;40951116;7773557;7853021;9780115;14046251;16616744;16617206;18277519;20054862;22832019;26372108;37832569;48221776;4401854;7381979;7452162;15641164;17883066;19473073;19476150;29724799;31420900;41909659;58157414;5941803;5984658;20703635;33925446;34974300;36970952;46034135;60608583;113460;1860588;4244632;4255864;7999930;8069676;9750141;17153954;21676823;23495642;25192098;25548062;31114655;35711461;35711519;36579042;40613028;5665383;15533627;20376937;23170557;24203432;25404987;25406443;42995951;10924146;12110869;14460145;18282110;18621741;18623238;30357800;36116981;42185897;44566287;44620184;53297397;54977489;11746977;11754981;14801017;17568045;20122180;36598965;36599029;49314178;52797411;675017;28802146;28803938;30450471;31076282;31508446;34660542;37132253;48773366;1186036;1186582;19435459;19436025;20761472;23566815;32651617;33502969;44702924;44745389;46442001;48546235;49039398;50328588;50399924;50400512;51088866;52613823;3673653;3674566;3687341;9323539;11113756;22317613;24052887;24053433;28567320;31886215;31901967;39276356;43237228;6093604;14989787;38524193;42538987;49587348;2241413;3820830;12982863;18404321;24690753;31328485;36415444;42321620;5179091;5181052;10760760;12671906;22037371;22624006;23154111;24331465;26691879;34633021;36219370;40838474;43202317;43202561;51821419;52825305;1499739;1501477;4241379;4447467;10807032;15759478;15759626;2837253;2837419;5604566;5605301;15929028;60134;61585;599826;2630747;7678000;7678942;8901231;13406887;15558933;17151923;16822941;24494694;31872472;31874636;410855;1895875;22753145;47846357;52113544;52831611;2547205;19092966;21849920;23826807;27109851;33106939;11405283;13247878;20041644;20042378;25838766;30259196;35792315;35793844;40627085;13483699;14219848;14220021;17546049;20391795;39977709;40425476;8880030;17724687;20342989;20414044;32131050;34363095;12674080;18290015;19544400;24743362;29582984;30465303;31972819;311292;311977;5588046;6925581;8589772;10933638;19553509;22785115;23188249;33816409;34197710;2260120;17222999;17542004;17698650;19147488;23567924;26988388;33040900;33925503;34216735;1358967;9934230;9960230;9960376;10431880;15542987;16987040;34478571;16788591;16848521;27745649;4387823;7310236;7311346;7422267;11012675;11847060;15796061;24065651;26049925;29440451;5238234;13475039;14810257;21003899;25020102;31405587;394338;170978;145869;83901;60141;60941;37200;25923;13468;7414;825;3238;3774;51825;22496;837;9064;1699;533;227;1204;1325;2053;7528;27150;5834;13155;932;2036;2797;3029;1015;1038;767;1179;7401;8408;5293;12378;13754;139084;20418;25454;26424;41861;3898;7374;14837;7942;18560;1409;591;6806;14190	+;+;+;+;+;+;+;+;+;+;+;+;+;-;-;-;-;-;-;-;-;-;+;+;+;+;+;+;+;+;+;+;+;+;+;+;+;+;+;+;+;+;+;+;-;-;-;-;-;-;-;-;-;-;-;-;-;-;-;-;-;-;-;-;-;-;-;-;-;-;-;-;-;-;-;-;-;-;+;+;+;+;+;+;+;+;+;+;+;+;+;+;+;-;-;-;-;-;-;-;+;+;-;-;-;-;-;-;-;-;-;-;-;-;+;+;+;+;+;+;+;+;+;+;+;+;+;+;+;+;+;+;+;+;+;+;+;-;-;-;-;-;-;-;-;-;-;-;-;-;-;-;-;-;-;-;-;-;-;-;-;-;+;+;+;+;+;+;+;+;+;+;+;+;+;+;+;+;+;+;+;+;+;-;-;-;-;-;-;-;-;-;-;-;-;-;-;-;-;-;-;+;+;+;+;+;+;+;+;+;+;+;+;+;+;+;+;+;+;+;+;+;+;+;+;+;+;+;+;+;+;+;-;-;-;-;-;+;+;+;+;+;+;+;+;-;-;-;-;-;-;-;-;-;-;-;-;-;-;-;-;+;+;+;+;+;+;+;-;-;-;-;-;-;-;-;-;-;-;-;-;-;-;+;+;+;+;-;-;-;-;-;-;+;+;+;+;+;+;+;+;+;+;+;+;+;+;+;-;-;-;-;-;-;-;-;-;-;-;-;-;+;+;+;+;+;+;+;+;+;+;+;+;+;+;+;+;+;+;-;-;-;-;-;-;-;-;-;-;+;+;+;+;+;+;+;+;-;-;-;+;+;+;+;+;+;+;+;+;+;-;-;-;-;-;-;+;+;-;-;-;-;+;-;+;+;-;-;-;-;-;-;-;+;-;-;+;-;-;+;+;+;+;-;+;+;-;+;+;-;-;+;+;-;-;-;-;-;-;-;-;+;-;+;+;-;+;-;-;-	365455	70822.58	122776.66	121842.41	135361.08	108842.25	76908.92	101066.75	81920.16	89649.16	77536.75	99459.41	98378.83	54858.42	108718.75	118277.66	104604.66	75231.75	70618.83	60305.83	49910.00	63271.75	41318.08	87341.74	113746.16	88335.91	65714.83
NotFur1_GapFilledScaffold_5227_2396:Rex:LINE	CM025008.1;CM025008.1;CM025008.1;CM025008.1;CM025008.1;CM025008.1;CM025008.1;CM025008.1;CM025008.1;CM025008.1;CM025008.1;CM025008.1;CM025008.1;CM025008.1;CM025008.1;CM025008.1;CM025008.1;CM025008.1;CM025008.1;CM025008.1;CM025008.1;CM025008.1;CM025008.1;CM025008.1;CM025008.1;CM025008.1;CM025008.1;CM025008.1;CM025008.1;CM025008.1;CM025008.1;CM025008.1;CM025008.1;CM025008.1;CM025008.1;CM025008.1;CM025008.1;CM025008.1;CM025008.1;CM025008.1;CM025008.1;CM025008.1;CM025008.1;CM025008.1;CM025008.1;CM025008.1;CM025008.1;CM025008.1;CM025008.1;CM025008.1;CM025008.1;CM025008.1;CM025008.1;CM025008.1;CM025008.1;CM025008.1;CM025008.1;CM025008.1;CM025008.1;CM025008.1;CM025008.1;CM025008.1;CM025008.1;CM025008.1;CM025008.1;CM025008.1;CM025008.1;CM025008.1;CM025008.1;CM025008.1;CM025008.1;CM025008.1;CM025008.1;CM025008.1;CM025008.1;CM025008.1;CM025008.1;CM025008.1;CM025008.1;CM025009.1;CM025009.1;CM025009.1;CM025009.1;CM025009.1;CM025009.1;CM025009.1;CM025009.1;CM025009.1;CM025009.1;CM025009.1;CM025009.1;CM025009.1;CM025009.1;CM025009.1;CM025009.1;CM025009.1;CM025009.1;CM025009.1;CM025009.1;CM025009.1;CM025009.1;CM025009.1;CM025009.1;CM025009.1;CM025009.1;CM025009.1;CM025009.1;CM025009.1;CM025009.1;CM025009.1;CM025009.1;CM025009.1;CM025009.1;CM025009.1;CM025009.1;CM025009.1;CM025009.1;CM025009.1;CM025009.1;CM025009.1;CM025009.1;CM025009.1;CM025009.1;CM025009.1;CM025009.1;CM025009.1;CM025009.1;CM025009.1;CM025009.1;CM025009.1;CM025009.1;CM025009.1;CM025009.1;CM025009.1;CM025009.1;CM025009.1;CM025009.1;CM025009.1;CM025009.1;CM025009.1;CM025009.1;CM025009.1;CM025009.1;CM025009.1;CM025009.1;CM025009.1;CM025009.1;CM025009.1;CM025009.1;CM025009.1;CM025009.1;CM025009.1;CM025009.1;CM025009.1;CM025009.1;CM025009.1;CM025009.1;CM025009.1;CM025009.1;CM025009.1;CM025009.1;CM025009.1;CM025009.1;CM025009.1;CM025009.1;CM025009.1;CM025009.1;CM025009.1;CM025010.1;CM025010.1;CM025010.1;CM025010.1;CM025010.1;CM025010.1;CM025010.1;CM025010.1;CM025010.1;CM025010.1;CM025010.1;CM025010.1;CM025010.1;CM025010.1;CM025010.1;CM025010.1;CM025010.1;CM025010.1;CM025010.1;CM025010.1;CM025010.1;CM025010.1;CM025010.1;CM025010.1;CM025010.1;CM025010.1;CM025010.1;CM025010.1;CM025010.1;CM025010.1;CM025010.1;CM025010.1;CM025010.1;CM025010.1;CM025010.1;CM025010.1;CM025010.1;CM025010.1;CM025010.1;CM025010.1;CM025010.1;CM025010.1;CM025010.1;CM025010.1;CM025010.1;CM025010.1;CM025010.1;CM025010.1;CM025010.1;CM025010.1;CM025010.1;CM025010.1;CM025010.1;CM025010.1;CM025010.1;CM025010.1;CM025010.1;CM025010.1;CM025010.1;CM025010.1;CM025010.1;CM025010.1;CM025010.1;CM025010.1;CM025010.1;CM025010.1;CM025010.1;CM025010.1;CM025010.1;CM025010.1;CM025010.1;CM025010.1;CM025010.1;CM025011.1;CM025011.1;CM025011.1;CM025011.1;CM025011.1;CM025011.1;CM025011.1;CM025011.1;CM025011.1;CM025011.1;CM025011.1;CM025011.1;CM025011.1;CM025011.1;CM025011.1;CM025011.1;CM025011.1;CM025011.1;CM025011.1;CM025011.1;CM025011.1;CM025011.1;CM025011.1;CM025011.1;CM025011.1;CM025011.1;CM025011.1;CM025011.1;CM025011.1;CM025011.1;CM025011.1;CM025011.1;CM025011.1;CM025011.1;CM025011.1;CM025011.1;CM025011.1;CM025011.1;CM025011.1;CM025011.1;CM025011.1;CM025011.1;CM025011.1;CM025011.1;CM025011.1;CM025011.1;CM025012.1;CM025012.1;CM025012.1;CM025012.1;CM025012.1;CM025012.1;CM025012.1;CM025012.1;CM025012.1;CM025012.1;CM025012.1;CM025012.1;CM025012.1;CM025012.1;CM025012.1;CM025012.1;CM025012.1;CM025012.1;CM025012.1;CM025012.1;CM025012.1;CM025012.1;CM025012.1;CM025012.1;CM025012.1;CM025012.1;CM025012.1;CM025012.1;CM025012.1;CM025012.1;CM025012.1;CM025012.1;CM025012.1;CM025012.1;CM025012.1;CM025012.1;CM025012.1;CM025012.1;CM025012.1;CM025012.1;CM025012.1;CM025012.1;CM025012.1;CM025012.1;CM025012.1;CM025012.1;CM025012.1;CM025012.1;CM025012.1;CM025012.1;CM025012.1;CM025012.1;CM025012.1;CM025012.1;CM025012.1;CM025012.1;CM025012.1;CM025012.1;CM025012.1;CM025012.1;CM025012.1;CM025012.1;CM025012.1;CM025012.1;CM025012.1;CM025012.1;CM025012.1;CM025013.1;CM025013.1;CM025013.1;CM025013.1;CM025013.1;CM025013.1;CM025013.1;CM025013.1;CM025013.1;CM025013.1;CM025013.1;CM025013.1;CM025013.1;CM025013.1;CM025013.1;CM025013.1;CM025013.1;CM025013.1;CM025013.1;CM025013.1;CM025013.1;CM025013.1;CM025013.1;CM025013.1;CM025013.1;CM025013.1;CM025013.1;CM025013.1;CM025013.1;CM025013.1;CM025013.1;CM025013.1;CM025013.1;CM025013.1;CM025013.1;CM025013.1;CM025013.1;CM025013.1;CM025013.1;CM025013.1;CM025013.1;CM025013.1;CM025013.1;CM025013.1;CM025013.1;CM025013.1;CM025013.1;CM025013.1;CM025013.1;CM025013.1;CM025013.1;CM025013.1;CM025013.1;CM025013.1;CM025013.1;CM025013.1;CM025013.1;CM025013.1;CM025013.1;CM025013.1;CM025013.1;CM025013.1;CM025013.1;CM025013.1;CM025013.1;CM025013.1;CM025013.1;CM025013.1;CM025013.1;CM025013.1;CM025013.1;CM025013.1;CM025013.1;CM025013.1;CM025013.1;CM025014.1;CM025014.1;CM025014.1;CM025014.1;CM025014.1;CM025014.1;CM025014.1;CM025014.1;CM025014.1;CM025014.1;CM025014.1;CM025014.1;CM025014.1;CM025014.1;CM025014.1;CM025014.1;CM025014.1;CM025014.1;CM025014.1;CM025014.1;CM025014.1;CM025014.1;CM025014.1;CM025014.1;CM025014.1;CM025014.1;CM025014.1;CM025014.1;CM025014.1;CM025014.1;CM025014.1;CM025014.1;CM025014.1;CM025014.1;CM025014.1;CM025014.1;CM025014.1;CM025014.1;CM025014.1;CM025014.1;CM025014.1;CM025014.1;CM025014.1;CM025014.1;CM025014.1;CM025014.1;CM025014.1;CM025014.1;CM025014.1;CM025014.1;CM025014.1;CM025014.1;CM025014.1;CM025014.1;CM025014.1;CM025014.1;CM025014.1;CM025015.1;CM025015.1;CM025015.1;CM025015.1;CM025015.1;CM025015.1;CM025015.1;CM025015.1;CM025015.1;CM025015.1;CM025015.1;CM025015.1;CM025015.1;CM025015.1;CM025015.1;CM025015.1;CM025015.1;CM025015.1;CM025015.1;CM025015.1;CM025015.1;CM025015.1;CM025015.1;CM025015.1;CM025015.1;CM025015.1;CM025015.1;CM025015.1;CM025015.1;CM025015.1;CM025015.1;CM025015.1;CM025015.1;CM025015.1;CM025015.1;CM025015.1;CM025015.1;CM025015.1;CM025015.1;CM025015.1;CM025015.1;CM025015.1;CM025015.1;CM025015.1;CM025015.1;CM025015.1;CM025015.1;CM025015.1;CM025015.1;CM025015.1;CM025015.1;CM025015.1;CM025015.1;CM025015.1;CM025015.1;CM025015.1;CM025015.1;CM025015.1;CM025016.1;CM025016.1;CM025016.1;CM025016.1;CM025016.1;CM025016.1;CM025016.1;CM025016.1;CM025016.1;CM025016.1;CM025016.1;CM025016.1;CM025016.1;CM025016.1;CM025016.1;CM025016.1;CM025016.1;CM025016.1;CM025016.1;CM025016.1;CM025016.1;CM025016.1;CM025016.1;CM025016.1;CM025016.1;CM025016.1;CM025016.1;CM025016.1;CM025016.1;CM025016.1;CM025016.1;CM025016.1;CM025016.1;CM025016.1;CM025016.1;CM025016.1;CM025016.1;CM025016.1;CM025016.1;CM025016.1;CM025016.1;CM025016.1;CM025016.1;CM025016.1;CM025016.1;CM025016.1;CM025016.1;CM025016.1;CM025016.1;CM025016.1;CM025016.1;CM025016.1;CM025016.1;CM025016.1;CM025016.1;CM025016.1;CM025016.1;CM025016.1;CM025017.1;CM025017.1;CM025017.1;CM025017.1;CM025017.1;CM025017.1;CM025017.1;CM025017.1;CM025017.1;CM025017.1;CM025017.1;CM025017.1;CM025017.1;CM025017.1;CM025017.1;CM025017.1;CM025017.1;CM025017.1;CM025017.1;CM025017.1;CM025017.1;CM025017.1;CM025017.1;CM025017.1;CM025017.1;CM025017.1;CM025017.1;CM025017.1;CM025017.1;CM025017.1;CM025017.1;CM025017.1;CM025017.1;CM025017.1;CM025017.1;CM025017.1;CM025017.1;CM025017.1;CM025017.1;CM025017.1;CM025017.1;CM025017.1;CM025017.1;CM025017.1;CM025017.1;CM025017.1;CM025017.1;CM025017.1;CM025017.1;CM025017.1;CM025017.1;CM025017.1;CM025017.1;CM025017.1;CM025017.1;CM025017.1;CM025017.1;CM025017.1;CM025017.1;CM025017.1;CM025017.1;CM025017.1;CM025017.1;CM025017.1;CM025017.1;CM025017.1;CM025017.1;CM025017.1;CM025017.1;CM025017.1;CM025017.1;CM025017.1;CM025017.1;CM025017.1;CM025017.1;CM025017.1;CM025017.1;CM025018.1;CM025018.1;CM025018.1;CM025018.1;CM025018.1;CM025018.1;CM025018.1;CM025018.1;CM025018.1;CM025018.1;CM025018.1;CM025018.1;CM025018.1;CM025018.1;CM025018.1;CM025018.1;CM025018.1;CM025018.1;CM025018.1;CM025018.1;CM025018.1;CM025018.1;CM025018.1;CM025018.1;CM025018.1;CM025018.1;CM025018.1;CM025018.1;CM025018.1;CM025018.1;CM025018.1;CM025018.1;CM025018.1;CM025018.1;CM025018.1;CM025018.1;CM025018.1;CM025018.1;CM025018.1;CM025018.1;CM025018.1;CM025018.1;CM025018.1;CM025018.1;CM025018.1;CM025018.1;CM025018.1;CM025018.1;CM025018.1;CM025018.1;CM025018.1;CM025018.1;CM025018.1;CM025018.1;CM025018.1;CM025018.1;CM025018.1;CM025018.1;CM025018.1;CM025018.1;CM025018.1;CM025019.1;CM025019.1;CM025019.1;CM025019.1;CM025019.1;CM025019.1;CM025019.1;CM025019.1;CM025019.1;CM025019.1;CM025019.1;CM025019.1;CM025019.1;CM025019.1;CM025019.1;CM025019.1;CM025019.1;CM025019.1;CM025019.1;CM025019.1;CM025019.1;CM025019.1;CM025019.1;CM025019.1;CM025020.1;CM025020.1;CM025020.1;CM025020.1;CM025020.1;CM025020.1;CM025020.1;CM025020.1;CM025020.1;CM025020.1;CM025020.1;CM025020.1;CM025020.1;CM025020.1;CM025020.1;CM025020.1;CM025020.1;CM025020.1;CM025020.1;CM025020.1;CM025020.1;CM025020.1;CM025020.1;CM025020.1;CM025020.1;CM025020.1;CM025020.1;CM025020.1;CM025021.1;CM025021.1;CM025021.1;CM025021.1;CM025021.1;CM025021.1;CM025021.1;CM025021.1;CM025021.1;CM025021.1;CM025021.1;CM025021.1;CM025021.1;CM025021.1;CM025021.1;CM025021.1;CM025021.1;CM025021.1;CM025021.1;CM025021.1;CM025021.1;CM025021.1;CM025021.1;CM025021.1;CM025021.1;CM025021.1;CM025021.1;CM025021.1;CM025021.1;CM025021.1;CM025021.1;CM025021.1;CM025021.1;CM025021.1;CM025021.1;CM025021.1;CM025021.1;CM025021.1;CM025021.1;CM025021.1;CM025021.1;CM025021.1;CM025021.1;CM025021.1;CM025021.1;CM025021.1;CM025021.1;CM025021.1;CM025021.1;CM025021.1;CM025021.1;CM025021.1;CM025021.1;CM025021.1;CM025021.1;CM025021.1;CM025021.1;CM025021.1;CM025021.1;CM025021.1;CM025022.1;CM025022.1;CM025022.1;CM025022.1;CM025022.1;CM025022.1;CM025022.1;CM025022.1;CM025022.1;CM025022.1;CM025022.1;CM025022.1;CM025022.1;CM025022.1;CM025022.1;CM025022.1;CM025022.1;CM025022.1;CM025022.1;CM025022.1;CM025022.1;CM025022.1;CM025022.1;CM025022.1;CM025022.1;CM025022.1;CM025022.1;CM025022.1;CM025022.1;CM025022.1;CM025022.1;CM025022.1;CM025022.1;CM025022.1;CM025022.1;CM025022.1;CM025022.1;CM025022.1;CM025022.1;CM025022.1;CM025022.1;CM025022.1;CM025022.1;CM025022.1;CM025022.1;CM025022.1;CM025022.1;CM025023.1;CM025023.1;CM025023.1;CM025023.1;CM025023.1;CM025023.1;CM025023.1;CM025023.1;CM025023.1;CM025023.1;CM025023.1;CM025023.1;CM025023.1;CM025023.1;CM025023.1;CM025023.1;CM025023.1;CM025023.1;CM025023.1;CM025023.1;CM025023.1;CM025023.1;CM025023.1;CM025023.1;CM025023.1;CM025023.1;CM025023.1;CM025023.1;CM025023.1;CM025023.1;CM025023.1;CM025023.1;CM025023.1;CM025023.1;CM025023.1;CM025023.1;CM025023.1;CM025023.1;CM025023.1;CM025023.1;CM025023.1;CM025023.1;CM025023.1;CM025023.1;CM025023.1;CM025023.1;CM025023.1;CM025023.1;CM025023.1;CM025023.1;CM025024.1;CM025024.1;CM025024.1;CM025024.1;CM025024.1;CM025024.1;CM025024.1;CM025024.1;CM025024.1;CM025024.1;CM025024.1;CM025024.1;CM025024.1;CM025024.1;CM025024.1;CM025024.1;CM025024.1;CM025024.1;CM025024.1;CM025024.1;CM025024.1;CM025024.1;CM025024.1;CM025024.1;CM025024.1;CM025024.1;CM025024.1;CM025024.1;CM025024.1;CM025024.1;CM025024.1;CM025024.1;CM025024.1;CM025024.1;CM025024.1;CM025024.1;CM025024.1;CM025024.1;CM025024.1;CM025025.1;CM025025.1;CM025025.1;CM025025.1;CM025025.1;CM025025.1;CM025025.1;CM025025.1;CM025025.1;CM025025.1;CM025025.1;CM025025.1;CM025025.1;CM025025.1;CM025025.1;CM025025.1;CM025025.1;CM025025.1;CM025025.1;CM025025.1;CM025025.1;CM025025.1;CM025025.1;CM025025.1;CM025025.1;CM025025.1;CM025025.1;CM025025.1;CM025025.1;CM025025.1;CM025025.1;CM025025.1;CM025025.1;CM025025.1;CM025025.1;CM025025.1;CM025025.1;CM025025.1;CM025025.1;CM025025.1;CM025025.1;CM025025.1;CM025025.1;CM025025.1;CM025025.1;CM025026.1;CM025026.1;CM025026.1;CM025026.1;CM025026.1;CM025026.1;CM025026.1;CM025026.1;CM025026.1;CM025026.1;CM025026.1;CM025026.1;CM025026.1;CM025026.1;CM025026.1;CM025026.1;CM025026.1;CM025026.1;CM025026.1;CM025026.1;CM025026.1;CM025026.1;CM025026.1;CM025026.1;CM025026.1;CM025026.1;CM025026.1;CM025026.1;CM025026.1;CM025026.1;CM025026.1;CM025026.1;CM025026.1;CM025026.1;CM025026.1;CM025026.1;CM025026.1;CM025026.1;CM025026.1;CM025026.1;CM025026.1;CM025026.1;CM025026.1;JAAVVJ010000020.1;JAAVVJ010000020.1;JAAVVJ010000024.1;JAAVVJ010000024.1;JAAVVJ010000024.1;JAAVVJ010000024.1;JAAVVJ010000027.1;JAAVVJ010000034.1;JAAVVJ010000037.1;JAAVVJ010000073.1;JAAVVJ010000075.1;JAAVVJ010000094.1;JAAVVJ010000104.1;JAAVVJ010000172.1;JAAVVJ010000180.1;JAAVVJ010000180.1;JAAVVJ010000538.1;JAAVVJ010001376.1;JAAVVJ010001376.1;JAAVVJ010001576.1;JAAVVJ010003058.1;JAAVVJ010003058.1;JAAVVJ010003080.1;JAAVVJ010003301.1;JAAVVJ010004023.1;JAAVVJ010004023.1;JAAVVJ010004091.1;JAAVVJ010004091.1;JAAVVJ010004352.1;JAAVVJ010004991.1;JAAVVJ010005796.1;JAAVVJ010006072.1;JAAVVJ010006436.1;JAAVVJ010006436.1;JAAVVJ010006783.1;JAAVVJ010007463.1;JAAVVJ010007463.1;JAAVVJ010007688.1;JAAVVJ010008192.1;JAAVVJ010009061.1;JAAVVJ010009278.1;JAAVVJ010009481.1;JAAVVJ010009498.1;JAAVVJ010009498.1;JAAVVJ010009818.1;JAAVVJ010010045.1;JAAVVJ010010118.1;JAAVVJ010010301.1;JAAVVJ010010464.1;JAAVVJ010010490.1;JAAVVJ010010535.1;JAAVVJ010010535.1;JAAVVJ010010713.1;JAAVVJ010010986.1;JAAVVJ010011178.1;JAAVVJ010011416.1;JAAVVJ010011416.1;JAAVVJ010012094.1;JAAVVJ010012374.1;JAAVVJ010012425.1;JAAVVJ010012524.1;JAAVVJ010012888.1;JAAVVJ010012888.1;JAAVVJ010013991.1;JAAVVJ010014156.1;JAAVVJ010015017.1;JAAVVJ010015478.1;JAAVVJ010015478.1;JAAVVJ010015631.1;JAAVVJ010015660.1;JAAVVJ010016678.1;JAAVVJ010016760.1;JAAVVJ010017846.1;JAAVVJ010018020.1;JAAVVJ010018310.1;JAAVVJ010018512.1;JAAVVJ010018778.1;JAAVVJ010018949.1;JAAVVJ010019628.1;JAAVVJ010020005.1;JAAVVJ010020059.1;JAAVVJ010020068.1;JAAVVJ010020068.1;JAAVVJ010020068.1;JAAVVJ010020662.1;JAAVVJ010020773.1;JAAVVJ010021384.1;JAAVVJ010021667.1;JAAVVJ010021667.1;JAAVVJ010021667.1;JAAVVJ010022080.1;JAAVVJ010022251.1;JAAVVJ010022322.1;JAAVVJ010022792.1;JAAVVJ010022941.1;JAAVVJ010022986.1;JAAVVJ010023968.1;JAAVVJ010025504.1;JAAVVJ010025886.1;JAAVVJ010027116.1;JAAVVJ010027126.1;JAAVVJ010027340.1;JAAVVJ010028338.1;JAAVVJ010028338.1;JAAVVJ010028338.1;JAAVVJ010028338.1;JAAVVJ010028378.1;JAAVVJ010029317.1;JAAVVJ010029353.1;JAAVVJ010029363.1;JAAVVJ010029384.1;JAAVVJ010030127.1;JAAVVJ010030392.1;JAAVVJ010030434.1;JAAVVJ010030518.1;JAAVVJ010030518.1;JAAVVJ010030916.1;JAAVVJ010030962.1;JAAVVJ010030962.1;JAAVVJ010030962.1;JAAVVJ010031655.1;JAAVVJ010032620.1;JAAVVJ010033122.1;JAAVVJ010033662.1;JAAVVJ010033662.1;JAAVVJ010034134.1;JAAVVJ010034739.1;JAAVVJ010034739.1;JAAVVJ010035265.1;JAAVVJ010035265.1;JAAVVJ010035265.1;JAAVVJ010035271.1;JAAVVJ010035271.1;JAAVVJ010035415.1;JAAVVJ010035475.1;JAAVVJ010035706.1;JAAVVJ010035805.1;JAAVVJ010035805.1;JAAVVJ010035838.1;JAAVVJ010035838.1;JAAVVJ010035889.1;JAAVVJ010036211.1;JAAVVJ010036220.1;JAAVVJ010036324.1;JAAVVJ010036400.1;JAAVVJ010036496.1;JAAVVJ010036529.1;JAAVVJ010036529.1;JAAVVJ010036604.1;JAAVVJ010036721.1;JAAVVJ010036763.1;JAAVVJ010036763.1;JAAVVJ010036945.1;JAAVVJ010037220.1;JAAVVJ010037239.1;JAAVVJ010037245.1;JAAVVJ010037261.1;JAAVVJ010037376.1;JAAVVJ010037393.1;JAAVVJ010037726.1;JAAVVJ010037811.1;JAAVVJ010037867.1;JAAVVJ010037867.1;JAAVVJ010038292.1;JAAVVJ010038425.1;JAAVVJ010038489.1;JAAVVJ010038489.1;JAAVVJ010038489.1;JAAVVJ010038791.1;JAAVVJ010038791.1;JAAVVJ010038850.1	1804868;3752386;5349568;5747734;5792068;7532905;10158875;10560991;11016443;11073185;13418829;16875947;23057136;26938473;26967108;27205658;27205784;27207752;27685011;28109622;28425180;30617766;32051854;32615849;32615900;35572067;37074501;38030556;39355065;40256964;42164427;42240774;49997639;52268535;52632621;53821695;54073981;58559470;61967985;61970369;3032551;3565942;3773426;3930538;5770586;6928398;9299812;9301262;10082874;11461136;11685459;12412167;12413246;15683302;16625664;19119746;19233498;19234016;20797990;20872020;25893757;30628677;32850264;35680570;39338508;41902560;42255946;42324606;42807439;45001926;49286650;49420015;53538994;53563216;54651444;58911451;59581313;60747972;61391281;1492139;2714790;4314799;10510420;11614705;11958476;12123220;18923594;24680837;26273557;26274272;29813378;32550374;34168023;35618538;36805722;37539056;42931273;43332932;47659495;48622958;53657678;56502278;57303493;58190648;60241282;61543974;61632438;61636025;64850415;64890297;66115782;67288473;67649027;68312143;70896621;71330050;72104674;74180657;3870571;3870830;6379727;6869718;7955678;7955940;7958139;12124550;12638396;16296165;16529715;17141801;18931046;19680389;21714696;24958754;25622489;25680208;25798544;26472393;26555661;27976031;29673565;31491975;35234425;35641929;36868135;38975348;38975925;40521573;41428052;42349432;49464859;55302274;55904993;57063839;57064299;57988664;59769614;60903176;61664163;61922843;62843870;64003849;65029416;65775413;69027266;71516224;72764772;73732187;489281;3988437;4225339;8515381;8919138;9360660;9843815;10096858;13038412;13994381;17273024;19263241;19707882;20952863;21723033;22405430;23011010;25528566;27974133;29113414;34883923;35078595;37018897;41001858;42588583;43418531;47467445;48869655;57183944;57288501;3892856;4004492;5220245;5224987;5226786;5548318;6401983;7299085;8135018;8539398;12998873;13410496;15586658;17453860;19048752;20297220;22235747;22487371;22783968;23986257;24237009;24925009;25387159;25729810;26225927;30439956;32934193;36425141;36425919;37606852;37607545;37608804;38022133;41672813;41991303;42234957;42604639;42605090;43123716;44240977;48844709;50367211;50368031;774842;6106782;8603713;9734641;12227742;17510067;29664307;32418681;32707542;32708921;32709061;32709402;34630773;42297712;44626047;44991556;46883270;46980663;46981121;47527174;48243214;48244601;1282647;2528122;3234210;9983488;10828202;10915521;12365508;17443463;21028744;21100339;22693453;28863613;32708804;38375119;38376239;41204707;41736495;41881295;41881896;42269348;42700049;48295492;49560221;49580628;2299450;2653625;3668391;6229616;7854368;8063715;9032951;9856781;10365927;10430674;12069421;12430427;12493048;13824706;18918895;24876008;27484262;30934028;31364400;31580233;32186781;38164450;39469114;41748870;43699123;44708047;47038775;47039744;47040335;47848022;47848632;48577521;48880200;48880786;48945111;49895817;3070144;5760666;8096620;8353963;9124314;9217831;11970383;12228591;12228801;13254284;14124451;16121068;16121154;16121203;16121254;16121301;16476067;22392306;22714285;25248140;28711931;37514130;38594143;39211239;39445659;39461987;39975556;39976086;40726092;42487198;47140973;2030170;2030989;2709193;2745729;2749965;3481626;4126954;6088784;7294430;7326224;15832857;16822598;17314628;17315095;18821390;19605227;23701676;24208606;24555603;28747693;30580392;33254399;33799406;33801630;35696460;36844876;38520599;39366444;39370008;41857163;42047907;43032628;43988485;46741169;51359001;52681060;55092892;55293275;57431338;7964704;8877162;10170554;10259316;11087626;11182564;13396126;15366581;15431551;18016397;19358826;26344681;26412502;31352969;32692136;34676704;34692680;35270999;36592434;36594892;37313259;39129645;41549879;42260572;42268749;42486261;47061013;50324496;50921300;51623061;54975197;56305921;56306837;56913333;60827204;61619304;1036053;1903435;2926688;5131569;8139142;10839978;11391430;13392896;14260602;17487361;19833035;20488489;21869750;23824044;29765006;32817596;33175994;33508149;33774277;39808822;40900803;1548469;2596754;3645675;3647397;4063699;4132848;5211590;7464100;7464264;10440752;10822708;11608127;11698485;13684164;15613152;16288954;16587932;16588915;17762818;20980057;20980676;21329435;22841077;23354109;24836265;25939721;27226442;30045357;30139646;32425464;32741821;35563694;39865417;39964767;40819720;40820317;1663400;3742725;6539637;9865322;10845993;13820843;13824199;16502182;16932474;17706240;23102911;25610068;33471362;35274982;35803820;37576336;38035315;39429792;41330911;44729518;45638137;46081404;46314150;50142912;50375137;51235980;52865732;56505082;3383370;3722271;5330895;12438157;13766353;13767714;14685420;16817056;18648796;23082649;23129639;24442041;26420494;26439063;29415122;30613324;36970784;39818309;43618736;45025626;46381787;52684453;52692760;55197790;55197909;55398986;56862594;57310871;57317247;57328008;679109;679204;1649693;8112733;11390338;11486111;16641253;16858444;16862707;16863173;24768549;30390737;35419853;35559576;38819805;41645507;42881672;49201871;50170022;50449657;53920551;53922606;54333330;3041823;3308509;4184506;4187421;5168212;7746877;10146456;10715459;17215771;17848411;19296119;19722075;20169281;21922671;22614485;23630746;23973601;26352007;26709740;27499189;29781431;29954401;30434877;30435095;33065212;34817243;34819114;34958860;35230871;35564334;36372662;40096917;41316637;49225358;49791558;1174172;2668283;4889628;4890560;4890994;14932827;15453308;20757986;20759539;20760376;20887193;21388901;22255923;23038910;24062550;24090106;24252501;25469730;26931279;26988395;28021793;28395887;29022897;29023130;34471258;36281598;37396011;41188469;41329844;43085591;45936422;46288195;46709549;47084274;47222003;48334797;3673756;5551039;5606964;5607318;6965794;6966941;7749351;8027940;8664121;9496211;9799292;11781509;13116874;15428180;15452351;22817752;25182823;25183969;25232306;25292411;26027316;26287844;26288978;27828768;28955191;28955784;31951259;33535318;36160104;36936570;38495389;41278415;42339246;42508851;43845873;44314428;45591005;48471896;49393740;49394921;49397573;4100917;5029249;6683094;6683650;7813854;13368464;19534531;19612864;19652852;22083622;22493230;24990655;26393236;29161747;29179480;29253042;31382963;34988129;34988737;36942577;45570031;47260667;47260917;49631111;49632299;49784217;50126877;50769481;51221267;51331708;52597369;4621275;4621436;5816717;7244444;12117621;12208400;12645745;16915014;21508663;23028899;23210379;25414083;25518514;32622213;33314310;33899731;34619987;38984507;39075270;42710679;44752980;44753586;45365033;45365223;47246578;47271464;48279816;49540005;52489200;52489340;1389759;1471634;2450716;4868339;5573905;6660194;10104952;11634314;11872323;11907191;12249747;14366633;18818298;19888944;1758097;4072698;4590328;7195965;9818721;15003948;15118286;17209638;17236664;20252150;2982744;3760698;6559646;6560079;9049857;10153313;13189405;13959135;16709636;17800314;20318635;20602017;27501111;30599948;6128742;6445838;8554324;8853142;8854350;14961236;17147063;20063130;20108968;23553939;28106884;28111836;31435000;33698273;148406;195624;258969;369121;757910;4908246;6712471;6713720;6722168;9448250;17768105;17775748;18600571;19604761;19606349;20650629;23718722;24909831;35957202;37787354;38254163;41270779;42627891;44668002;45721692;51974240;51974665;53571335;5130531;6511430;7076604;8526196;8927831;9243061;10994371;11267996;13672449;16078302;21427434;25629973;27526893;31238808;34064585;35780921;36105053;36983056;37756769;37986567;39516708;39667631;39697145;40280694;40385631;40554207;41173102;41175526;48026263;48382783;51544002;53094624;1337503;10276923;10822458;11569179;12901244;19847371;19887382;22081508;24625365;24627988;27054154;27760691;28973093;29269913;32839521;34485210;39660364;39922968;40635762;2332404;2568699;2817723;3716769;8347227;9363618;10800108;11285811;12019706;12019823;12423155;14434717;18516883;22349307;22508911;23476032;23476121;23987295;26280005;26626199;31466447;31466611;32378457;34330699;34634718;35684669;39313167;40290063;1751093;1751676;1880571;1881409;2016840;2023962;5027125;6171104;6830013;8927119;13599657;15518427;16417741;16420899;17299955;17595966;17600520;19765954;21427540;22131993;23536162;27868318;32057661;34275882;34462765;35102858;35511107;38247693;1901184;3425524;7632745;11119735;13007488;13439379;13996926;17123541;17790954;18874639;21585763;21586957;23399105;26862486;30629946;31589256;33351218;34951601;37901641;37909767;43332243;43926243;504120;1114262;1178379;3257349;4770141;4952886;6562668;9258008;11554453;13698608;20539749;23524350;25659188;26938960;29535993;30109595;30526863;30936811;30937327;1115803;2171981;3906146;4819669;8747622;8856456;12998246;15886407;17631490;19384664;25246896;25975079;27960777;27961185;29083044;30272822;30273045;30640511;31752537;32209582;48966;4330941;4438412;5229413;6058699;9453164;9737756;16972851;17735070;18609698;19647872;22685698;23301119;24215123;24215238;24215946;26784516;28659054;29571865;31971950;165958;1369624;1451838;1457926;2829043;3173305;6117358;6117474;8825018;9095668;9274311;10062993;18547014;22407607;22788430;22788584;22970578;23625331;23626828;26267854;28913834;30336612;31197340;33393106;33950405;1604761;1951634;3393934;3971607;3977275;4084228;5392400;6040831;6667246;9302524;12570857;12716177;13564876;16816195;18862749;21853633;22907386;24770637;24771154;25490502;26896738;26898312;28625862;29676595;3215695;3217018;4875390;6523907;6524092;8357554;10148231;10194970;11663031;16592152;17209722;17866235;18206391;18909600;23155718;24212785;25900752;26767214;30138863;73543;572627;121508;123646;129463;308385;119099;204750;110259;14941;7766;40740;28718;1659;1;4546;4103;24410;24569;6743;129;444;836;7679;5952;15482;333;962;4637;3628;4623;184;14232;14976;1;31382;42648;10961;1019;15881;246;12103;86;666;6309;2861;1;1;1;6441;7629;9474;35;392;15329;6305;7499;9944;1342;9352;2810;3183;3939;34212;2610;3761;25542;26161;18920;39250;2098;167;26184;737;33587;4457;3780;94;2;5632;6956;292;1152;1455;59446;245;2;16496;16541;16624;7688;13103;2541;5978;29291;669;13903;5924;4581;1008;4320;167;1;493;944;855;18980;22898;1582;1437;5180;1;14478;1;3277;4055;47;3811;4056;5856;957;653;9674;152;11587;4;8403;9718;132877;134234;135385;3504;7279;4956;194066;9532;30325;37478;31525;32451;4860;6401;6147;27840;3548;3575;15731;54171;50586;23677;31115;31894;4354;178244;16178;46583;4783;31419;271927;495449;9412;1219;1724;11813;10096;101503;102968;103181;27259;41658;3533	1804995;3752437;5349609;5747929;5792172;7532950;10159251;10561037;11016480;11073249;13418879;16876161;23057354;26938541;26967780;27205707;27205884;27207840;27685205;28110203;28425644;30617789;32052305;32615871;32616510;35572080;37074564;38030628;39355203;40257418;42166582;42240823;49997781;52268572;52632942;53822145;54074328;58559677;61969237;61972225;3032597;3565971;3773600;3930698;5770753;6928763;9299837;9301310;10083280;11461582;11686092;12412274;12413302;15683459;16625815;19119793;19233595;19234160;20798040;20873139;25893806;30628719;32850286;35680727;39338864;41902616;42256063;42324729;42807588;45002075;49286743;49420114;53539008;53563673;54651489;58911902;59581373;60748157;61391362;1492179;2715239;4314880;10510514;11614870;11959065;12123287;18924040;24680891;26273947;26275075;29813568;32552256;34168285;35618575;36805788;37539097;42931319;43333181;47659536;48623006;53657757;56503177;57303694;58191429;60241327;61544442;61632951;61636138;64850464;64890894;66115826;67288535;67649378;68312599;70896672;71330521;72105262;74181063;3870605;3871002;6380150;6869801;7955899;7957499;7959210;12124731;12638597;16296595;16530056;17142415;18931803;19680433;21714881;24958800;25622536;25680365;25798944;26472439;26555689;27976288;29673766;31492027;35235148;35642386;36868267;38975444;38976070;40521900;41428104;42349476;49464905;55302321;55905165;57063868;57064324;57988731;59769736;60903222;61664205;61923192;62844042;64003998;65029548;65775477;69027378;71516284;72765024;73732208;490673;3988623;4225489;8515425;8919445;9360715;9843857;10097428;13038549;13994507;17273071;19263588;19707951;20952904;21723173;22405491;23012245;25528609;27974177;29113464;34883961;35079002;37019049;41001873;42588630;43418618;47467703;48869975;57183989;57288829;3893734;4004649;5224955;5226546;5226907;5548429;6402068;7299107;8135077;8539855;12998915;13410961;15586687;17454313;19048834;20297265;22235763;22487426;22784549;23986287;24237049;24925038;25387295;25729958;26225990;30440051;32934250;36425409;36426293;37607243;37607830;37609927;38022403;41673269;41991911;42235055;42604799;42606767;43123748;44241356;48845150;50367336;50368372;775188;6106983;8603870;9734683;12227887;17510078;29664460;32418713;32708781;32709064;32709102;32709726;34631435;42297754;44627161;44991909;46883314;46980686;46981152;47527694;48243628;48244643;1282789;2528879;3234266;9983616;10828247;10915677;12365646;17443524;21028786;21100897;22693494;28863794;32708924;38375236;38376283;41204851;41736549;41881424;41882041;42269582;42700112;48295555;49560289;49580696;2299540;2655789;3668434;6229662;7854421;8063762;9033085;9857753;10365969;10430814;12069434;12430510;12493128;13824772;18918936;24876151;27484358;30934482;31364506;31580281;32187235;38164460;39469543;41749179;43699309;44708136;47039458;47040332;47040533;47848166;47848728;48577872;48880489;48880921;48945201;49895855;3070411;5760701;8096775;8354427;9124467;9217845;11970463;12228617;12228842;13254549;14127579;16121128;16121177;16121226;16121274;16121399;16476138;22394094;22714829;25248252;28712008;37514177;38594588;39211672;39446022;39462350;39975574;39976169;40726114;42488013;47140990;2030375;2031527;2709547;2746171;2750040;3481711;4127077;6088796;7294468;7326313;15833321;16822647;17314672;17315106;18821480;19605274;23701720;24208753;24555731;28747734;30580845;33254437;33801630;33802413;35696535;36845034;38520711;39368606;39370294;41857176;42047958;43032785;43988765;46741251;51359019;52681314;55093070;55293339;57432036;7964752;8877206;10170643;10259473;11087759;11182634;13396208;15366627;15432011;18016536;19358868;26344717;26413021;31353126;32692191;34676746;34692703;35273233;36593885;36595035;37313390;39129753;41549994;42261487;42268948;42486386;47061068;50324637;50921486;51623617;54975680;56306031;56308095;56913686;60828357;61619467;1036080;1903482;2926735;5131695;8139188;10840135;11391481;13393094;14260908;17487412;19833195;20488547;21869825;23824114;29765052;32818190;33176476;33508597;33774361;39809274;40900869;1548775;2596919;3647234;3647686;4063758;4132897;5212045;7464125;7464492;10440801;10823722;11608270;11698634;13684248;15613171;16289004;16588313;16589000;17762868;20980206;20980825;21329561;22841325;23354170;24836352;25939766;27226584;30045392;30139677;32425568;32742280;35564161;39865567;39964816;40819863;40820414;1663453;3742964;6539654;9866209;10846049;13821261;13825313;16502214;16932577;17706277;23103403;25610114;33471415;35275006;35803849;37576372;38035472;39430123;41331013;44729704;45638790;46081431;46314202;50143002;50375187;51236029;52865821;56505119;3383415;3722620;5332944;12438198;13767515;13768258;14685434;16817090;18648815;23083097;23129801;24442089;26421071;26439182;29415249;30613406;36970826;39818430;43618860;45025711;46382024;52684503;52692831;55197869;55197957;55399034;56863064;57311122;57318942;57329706;679121;679257;1650040;8113185;11390397;11486155;16641295;16859143;16862940;16863493;24768590;30391087;35419956;35559626;38819868;41645537;42881724;49202320;50170075;50449707;53922028;53923542;54333383;3045037;3308530;4184545;4187460;5168303;7747285;10146632;10715909;17215981;17848880;19296344;19722113;20169749;21922755;22615195;23630795;23973651;26352069;26709803;27499208;29781530;29954507;30434965;30435305;33065423;34817599;34819136;34959206;35231036;35564380;36372898;40096955;41316981;49226439;49792017;1174248;2668358;4890027;4890898;4891992;14933280;15453331;20759275;20760383;20760562;20887245;21388951;22255956;23039054;24062636;24090160;24252691;25469753;26931360;26988524;28022243;28395906;29023073;29023223;34471716;36281823;37396043;41188503;41329898;43086048;45936462;46288656;46709589;47084365;47222244;48334848;3674100;5551088;5607340;5607447;6965825;6967172;7749459;8028376;8664583;9496385;9799418;11781568;13116947;15428209;15452417;22817789;25183320;25186278;25232424;25292479;26027398;26288978;26289776;27828815;28955333;28955883;31951645;33536547;36160254;36936614;38495549;41278871;42339689;42508892;43845932;44314600;45591061;48471952;49394887;49396337;49397907;4101414;5029286;6683190;6683795;7813869;13368508;19534673;19612951;19653136;22083878;22493326;24990767;26393611;29161771;29179504;29253131;31382999;34988171;34988902;36942639;45570118;47260846;47261113;49631735;49634340;49784266;50127115;50769643;51221329;51331791;52597484;4621359;4621477;5816793;7244581;12117678;12208444;12646080;16915050;21508706;23029076;23210422;25414170;25518625;32623348;33314354;33899807;34620187;38984525;39075321;42710809;44753131;44753687;45365165;45365265;47246720;47271477;48279995;49540353;52489314;52489357;1389770;1471766;2450758;4868787;5574677;6660682;10105408;11634768;11872373;11907232;12250208;14366680;18818356;19889415;1758110;4072744;4590432;7196426;9819172;15004038;15118477;17209760;17237005;20252260;2982754;3760792;6559672;6560225;9050032;10153366;13189426;13959441;16709683;17800820;20318722;20602062;27501156;30600364;6128811;6446292;8554350;8853982;8854803;14962361;17147107;20063268;20109109;23553975;28106927;28111879;31435010;33698316;149470;195975;259026;369155;758622;4908291;6712524;6713856;6722304;9448285;17768277;17775888;18600730;19606354;19606835;20650771;23718774;24910599;35957232;37787538;38254196;41270827;42628299;44668046;45722215;51974261;51974693;53571376;5130623;6511470;7076628;8528306;8928545;9243136;10994394;11268248;13672505;16078470;21427979;25629997;27527343;31238849;34064639;35780967;36105096;36983144;37756810;37986608;39516773;39667747;39697261;40281044;40386086;40554287;41173957;41176464;48026325;48383371;51544090;53095016;1337548;10277020;10822882;11569631;12901353;19847937;19887641;22081637;24626407;24630144;27054253;27760748;28973137;29270320;32839648;34485496;39660706;39923420;40635815;2332472;2568771;2817818;3716890;8347575;9363665;10800166;11285854;12019730;12019912;12423271;14434878;18518014;22349374;22509149;23476142;23476355;23987366;26280445;26626658;31466483;31466634;32378917;34330824;34634848;35685010;39313268;40290096;1751226;1751820;1881415;1883455;2017191;2024315;5027297;6171185;6830066;8927180;13599677;15518871;16417919;16420961;17300548;17596315;17600877;19766014;21427590;22132076;23536295;27868361;32057763;34275928;34462915;35102937;35511148;38247741;1901657;3425686;7632894;11120186;13007715;13439456;13997038;17123585;17791392;18874803;21586951;21586989;23399150;26862834;30630794;31589311;33351339;34952225;37902203;37909827;43332582;43926599;504259;1114373;1178426;3257389;4770186;4953122;6562761;9258155;11554476;13698653;20539859;23524387;25659769;26939425;29536418;30109607;30526912;30936861;30937391;1115873;2172031;3906291;4819696;8747962;8856561;12998398;15886520;17631538;19384742;25246931;25975132;27961184;27962984;29084161;30272832;30273079;30640525;31753098;32209763;49784;4331025;4438867;5229502;6058744;9453177;9737860;16972870;17735138;18609710;19647909;22685800;23301155;24215209;24215320;24218353;26784975;28660518;29571971;31972052;166088;1369976;1452182;1458269;2829172;3173456;6117397;6117528;8825031;9096160;9274570;10063450;18547071;22407635;22788464;22788598;22971039;23625917;23626879;26267890;28914282;30337091;31197637;33393650;33950846;1604863;1952080;3393951;3971759;3977454;4084284;5392460;6040897;6667318;9302564;12570892;12716203;13565027;16816220;18862834;21853676;22907570;24770719;24771177;25490761;26896832;26898465;28625943;29676968;3215748;3217359;4875595;6524104;6524136;8358002;10148549;10195415;11663082;16592197;17209786;17866362;18206442;18909642;23155810;24212839;25900817;26767376;30138953;74075;572678;121647;123758;129819;308443;121187;205106;110610;14965;7779;40897;29064;1708;103;4882;4592;24455;24885;6943;460;498;1174;7736;6302;15824;476;1014;4949;4033;5073;325;14692;15353;593;31469;42735;11303;1073;15941;266;12343;182;811;6533;2909;405;247;742;6890;8291;9514;142;514;15340;7493;7531;10221;1460;9852;2990;3797;4001;34692;2623;3798;25691;26310;19189;39349;2146;300;26528;1172;33887;4750;3922;277;604;6323;7041;428;1414;1716;59468;288;63;16542;16630;17521;7730;13564;2630;6217;29320;751;13947;5977;4725;1058;4912;621;503;858;1534;902;19436;23355;1625;1783;5226;661;14512;249;3545;4429;107;3899;4163;5940;1060;730;9719;620;11902;235;8886;10156;134209;135390;135599;3546;7590;5379;194517;9867;30708;37991;32441;33466;5003;6756;6189;27953;3690;3623;16070;54265;50605;23709;31325;32745;4400;178291;16627;46596;4922;31561;272361;495520;9573;1267;1858;12169;10180;101948;103174;103947;27602;42001;3675	-;-;-;-;-;-;-;-;-;-;-;-;-;-;-;-;-;-;-;-;-;-;-;-;-;-;-;-;-;-;-;-;-;-;-;-;-;-;-;-;+;+;+;+;+;+;+;+;+;+;+;+;+;+;+;+;+;+;+;+;+;+;+;+;+;+;+;+;+;+;+;+;+;+;+;+;+;+;+;-;-;-;-;-;-;-;-;-;-;-;-;-;-;-;-;-;-;-;-;-;-;-;-;-;-;-;-;-;-;-;-;-;-;-;-;-;-;-;+;+;+;+;+;+;+;+;+;+;+;+;+;+;+;+;+;+;+;+;+;+;+;+;+;+;+;+;+;+;+;+;+;+;+;+;+;+;+;+;+;+;+;+;+;+;+;+;+;+;-;-;-;-;-;-;-;-;-;-;-;-;-;-;-;-;-;-;-;-;-;-;-;-;-;-;-;-;-;-;+;+;+;+;+;+;+;+;+;+;+;+;+;+;+;+;+;+;+;+;+;+;+;+;+;+;+;+;+;+;+;+;+;+;+;+;+;+;+;+;+;+;+;-;-;-;-;-;-;-;-;-;-;-;-;-;-;-;-;-;-;-;-;-;-;+;+;+;+;+;+;+;+;+;+;+;+;+;+;+;+;+;+;+;+;+;+;+;+;-;-;-;-;-;-;-;-;-;-;-;-;-;-;-;-;-;-;-;-;-;-;-;-;-;-;-;-;-;-;-;-;-;-;-;-;+;+;+;+;+;+;+;+;+;+;+;+;+;+;+;+;+;+;+;+;+;+;+;+;+;+;+;+;+;+;+;-;-;-;-;-;-;-;-;-;-;-;-;-;-;-;-;-;-;-;-;-;-;-;-;-;-;-;-;-;-;-;-;-;-;-;-;-;-;-;+;+;+;+;+;+;+;+;+;+;+;+;+;+;+;+;+;+;+;+;+;+;+;+;+;+;+;+;+;+;+;+;+;+;+;+;+;+;+;+;+;+;+;+;+;+;+;+;+;+;+;+;+;+;+;+;+;-;-;-;-;-;-;-;-;-;-;-;-;-;-;-;-;-;-;-;-;-;-;-;-;-;-;-;-;-;-;-;-;-;-;-;-;+;+;+;+;+;+;+;+;+;+;+;+;+;+;+;+;+;+;+;+;+;+;+;+;+;+;+;+;-;-;-;-;-;-;-;-;-;-;-;-;-;-;-;-;-;-;-;-;-;-;-;-;-;-;-;-;-;-;+;+;+;+;+;+;+;+;+;+;+;+;+;+;+;+;+;+;+;+;+;+;+;-;-;-;-;-;-;-;-;-;-;-;-;-;-;-;-;-;-;-;-;-;-;-;-;-;-;-;-;-;-;-;-;-;-;-;+;+;+;+;+;+;+;+;+;+;+;+;+;+;+;+;+;+;+;+;+;+;+;+;+;+;+;+;+;+;+;+;+;+;+;+;-;-;-;-;-;-;-;-;-;-;-;-;-;-;-;-;-;-;-;-;-;-;-;-;-;-;-;-;-;-;-;-;-;-;-;-;-;-;-;-;-;+;+;+;+;+;+;+;+;+;+;+;+;+;+;+;+;+;+;+;+;+;+;+;+;+;+;+;+;+;+;+;-;-;-;-;-;-;-;-;-;-;-;-;-;-;-;-;-;-;-;-;-;-;-;-;-;-;-;-;-;-;-;-;-;-;-;-;-;-;-;-;-;-;-;-;+;+;+;+;+;+;+;+;+;+;+;+;+;+;+;+;+;+;+;+;+;+;+;+;-;-;-;-;-;-;-;-;-;-;-;-;-;-;-;-;-;-;-;-;-;-;-;-;-;-;-;-;-;-;-;-;-;-;-;-;-;-;-;-;-;-;+;+;+;+;+;+;+;+;+;+;+;+;+;+;+;+;+;+;+;+;+;+;+;+;+;+;+;+;+;+;+;+;+;+;+;+;+;+;+;+;+;+;+;+;+;+;+;+;+;+;+;-;-;-;-;-;-;-;-;-;-;-;-;-;-;-;-;-;-;-;-;-;-;-;-;-;-;-;-;+;+;+;+;+;+;+;+;+;+;+;+;+;+;+;+;+;+;+;+;+;+;+;+;+;+;+;+;-;-;-;-;-;-;-;-;-;-;-;-;-;-;-;-;-;-;-;-;-;-;-;-;-;-;-;-;-;-;-;-;-;-;-;-;-;-;-;-;-;+;+;+;+;+;+;+;+;+;+;+;+;+;+;+;+;+;+;+;+;+;+;+;+;+;+;+;+;+;+;+;+;+;+;+;+;+;+;+;+;-;-;-;-;-;-;-;-;-;-;-;-;-;-;-;-;-;-;-;-;-;-;-;-;-;+;+;+;+;+;+;+;+;+;+;+;+;+;+;+;+;+;+;+;+;+;+;+;+;-;-;-;-;-;-;-;-;-;-;-;-;-;-;-;-;-;-;-;-;-;+;+;+;+;+;-;+;+;-;-;+;+;-;-;-;-;-;+;+;+;-;-;-;-;-;-;+;+;+;-;-;-;+;-;-;-;+;+;-;+;+;+;+;+;-;-;-;+;-;-;+;+;-;-;-;-;+;-;+;-;-;-;-;+;+;+;+;+;-;-;+;+;-;-;-;-;-;+;+;+;+;+;+;-;+;+;+;+;+;-;-;-;-;+;+;-;-;-;+;+;+;+;+;-;-;-;+;+;-;+;+;+;+;+;+;-;-;-;+;-;-;-;-;-;-;-;-;-;-;+;+;-;-;+;+;+;+;+;-;+;-;+;-;-;+;+;-;-;-;-;+;-;-;+;+;+;+;-;-;-;-;-;+;+;+;+;-;-;-	325703	153270.22	260543.47	279844.82	296054.42	260436.16	181910.33	242874.94	191278.70	183864.34	198473.68	179279.37	193251.57	152646.03	292128.68	263423.00	238128.88	186068.59	184775.65	147472.33	123371.92	161863.25	106496.26	191123.88	251249.18	177086.11	148522.79
NotFur1_LTR_292:Gypsy:LTR	CM025008.1;CM025008.1;CM025008.1;CM025008.1;CM025008.1;CM025008.1;CM025008.1;CM025008.1;CM025008.1;CM025008.1;CM025008.1;CM025008.1;CM025008.1;CM025008.1;CM025008.1;CM025008.1;CM025008.1;CM025008.1;CM025008.1;CM025009.1;CM025009.1;CM025009.1;CM025009.1;CM025009.1;CM025009.1;CM025009.1;CM025009.1;CM025009.1;CM025009.1;CM025009.1;CM025009.1;CM025009.1;CM025009.1;CM025009.1;CM025009.1;CM025009.1;CM025009.1;CM025009.1;CM025009.1;CM025010.1;CM025010.1;CM025010.1;CM025010.1;CM025010.1;CM025010.1;CM025010.1;CM025010.1;CM025010.1;CM025010.1;CM025011.1;CM025011.1;CM025011.1;CM025011.1;CM025011.1;CM025011.1;CM025011.1;CM025011.1;CM025011.1;CM025011.1;CM025012.1;CM025012.1;CM025012.1;CM025012.1;CM025012.1;CM025012.1;CM025012.1;CM025012.1;CM025012.1;CM025012.1;CM025012.1;CM025012.1;CM025012.1;CM025013.1;CM025013.1;CM025013.1;CM025013.1;CM025013.1;CM025013.1;CM025013.1;CM025013.1;CM025013.1;CM025013.1;CM025013.1;CM025013.1;CM025013.1;CM025014.1;CM025014.1;CM025014.1;CM025014.1;CM025014.1;CM025014.1;CM025014.1;CM025014.1;CM025014.1;CM025014.1;CM025014.1;CM025014.1;CM025014.1;CM025014.1;CM025015.1;CM025015.1;CM025015.1;CM025015.1;CM025015.1;CM025015.1;CM025015.1;CM025015.1;CM025015.1;CM025015.1;CM025015.1;CM025015.1;CM025015.1;CM025016.1;CM025016.1;CM025016.1;CM025016.1;CM025016.1;CM025016.1;CM025016.1;CM025016.1;CM025016.1;CM025016.1;CM025017.1;CM025017.1;CM025017.1;CM025017.1;CM025017.1;CM025017.1;CM025017.1;CM025017.1;CM025017.1;CM025017.1;CM025017.1;CM025017.1;CM025017.1;CM025017.1;CM025017.1;CM025017.1;CM025017.1;CM025018.1;CM025018.1;CM025018.1;CM025018.1;CM025018.1;CM025018.1;CM025018.1;CM025018.1;CM025018.1;CM025018.1;CM025018.1;CM025018.1;CM025018.1;CM025018.1;CM025019.1;CM025019.1;CM025020.1;CM025020.1;CM025020.1;CM025020.1;CM025021.1;CM025021.1;CM025021.1;CM025021.1;CM025021.1;CM025021.1;CM025021.1;CM025021.1;CM025021.1;CM025021.1;CM025022.1;CM025022.1;CM025022.1;CM025022.1;CM025022.1;CM025022.1;CM025022.1;CM025023.1;CM025023.1;CM025023.1;CM025023.1;CM025023.1;CM025023.1;CM025023.1;CM025023.1;CM025023.1;CM025023.1;CM025024.1;CM025024.1;CM025024.1;CM025025.1;CM025025.1;CM025025.1;CM025025.1;CM025025.1;CM025026.1;CM025026.1;CM025026.1;CM025026.1;CM025026.1;CM025026.1;CM025026.1;CM025026.1;JAAVVJ010000031.1;JAAVVJ010000046.1;JAAVVJ010000216.1;JAAVVJ010000290.1;JAAVVJ010005163.1;JAAVVJ010005587.1;JAAVVJ010005831.1;JAAVVJ010007718.1;JAAVVJ010013991.1;JAAVVJ010018674.1;JAAVVJ010022943.1;JAAVVJ010023719.1;JAAVVJ010034311.1;JAAVVJ010034374.1;JAAVVJ010035847.1;JAAVVJ010036045.1;JAAVVJ010036333.1;JAAVVJ010036978.1;JAAVVJ010037697.1;JAAVVJ010037746.1;JAAVVJ010038479.1;JAAVVJ010038607.1;JAAVVJ010038607.1;JAAVVJ010039033.1	1804883;1805436;1805724;5499749;8079490;16840438;17513109;17514209;17733718;22948972;24488094;44212802;44212877;61720526;3791956;49993569;49994846;60538427;60777202;4624910;46504439;46504903;51689991;51690641;53223753;54003030;56001920;65558282;66642912;73732209;35785926;44055993;49260607;55335365;55335486;65023419;65502597;66084296;67252894;8644918;34271008;34271053;35433779;44461806;9162775;11780793;20421959;42173476;47362893;4825957;31043943;35285631;41048979;42452938;42453057;23339464;27032515;42232627;49556922;5089092;27947769;28914856;35614608;38072638;38072752;38076958;41656776;45900106;6061068;11806693;24071391;41638248;6088910;6090301;7751215;24208782;25668421;25669079;30049647;32310656;27230998;27234358;30683032;30686012;38526805;5080666;7355127;8254465;16588927;17016881;21329449;12199897;14879217;23040035;30972355;31339123;40535668;40754555;42297604;1590918;10928126;15643788;15643891;26199534;43743454;56131919;4198950;35076967;38660833;39834646;54851522;55499129;1154434;5089333;5090184;29799901;34374974;35419828;37111364;51488345;5934828;44694275;4060476;6486106;15310253;19207585;25939709;33973560;45455330;45486916;45487969;8219351;8219588;17928022;34403527;35816458;37028630;43603506;44130476;7244467;12996973;16263150;20485865;25103595;26500544;26503094;50996917;11401885;16988157;26451981;26457523;26509533;52490135;1706983;16073784;11899127;17917287;17922812;23463131;3236183;10487870;26442501;40989265;4498363;30803219;32823115;48485137;49009856;50888998;6606622;17536703;38943572;40644492;9086940;11635766;35704511;7977262;40189046;40189214;40190101;8177166;8177536;17669191;32476188;40246247;40247115;1525668;3178572;12890464;13712675;13765644;18381310;24753889;24756072;1490154;2614671;18993274;2984352;3338784;5101031;9719170;23155736;16486;110502;1655;4232;1447;5441;573;3244;19411;17352;1773;384;1;725;42290;466;6891;1;30113;82685;32670;54782;54922;1	1805158;1805711;1805930;5500374;8080112;16841054;17513598;17514357;17734186;22949610;24488559;44212830;44212889;61721138;3792376;49994756;49995574;60539074;60777505;4625537;46504482;46505508;51690172;51690816;53223917;54003666;56002262;65558902;66642961;73732223;35785965;44060790;49261248;55335384;55335977;65024041;65502919;66084912;67253542;8645602;34271068;34271964;35433914;44462442;9163129;11782752;20422643;42173686;47363545;4826564;31044574;35286267;41049021;42452951;42453087;23340094;27032616;42233255;49557109;5089460;27947854;28915469;35615257;38072747;38073836;38077982;41656909;45900151;6061707;11806825;24072024;41638258;6089122;6092260;7751548;24208870;25668918;25669107;30049712;32311273;27232171;27235036;30683814;30686654;38529492;5081313;7355773;8255104;16589563;17017500;21329758;12200525;14879888;23040217;30972456;31339162;40536282;40755165;42298232;1591543;10928738;15643810;15643906;26200170;43744063;56132558;4199583;35077513;38661500;39834705;54852144;55499741;1154465;5089464;5090612;29800537;34375145;35419955;37111419;51488961;5935472;44694451;4061107;6486733;15310300;19208212;25940333;33973695;45455779;45487225;45488252;8219568;8219929;17928169;34403664;35817089;37028994;43603534;44131132;7245100;12997574;16263776;20486517;25104131;26500642;26503623;50997562;11402475;16988795;26453696;26458147;26509669;52490728;1707597;16074408;11899771;17917722;17923131;23463295;3236751;10488497;26442692;40989775;4498499;30803265;32823455;48485773;49010496;50889140;6606697;17537338;38943741;40644898;9087094;11636411;35704651;7977892;40189065;40189511;40190331;8177556;8178501;17669826;32476839;40246566;40247441;1526292;3178970;12890608;13712773;13766284;18381920;24754075;24756367;1490267;2614946;18993914;2984527;3339434;5101653;9719792;23155754;16607;111147;2318;5472;1613;5583;901;3612;19469;17644;1923;592;1888;1583;42484;568;6919;1036;30781;83217;32786;54804;54941;1870	-;-;-;-;-;-;-;-;-;-;-;-;-;-;+;+;+;+;+;+;+;+;+;+;+;+;+;+;+;+;-;-;-;-;-;-;-;-;-;+;+;+;+;+;-;-;-;-;-;-;-;-;-;-;-;+;+;+;+;+;+;+;+;+;+;+;+;+;-;-;-;-;-;-;-;-;-;-;-;-;+;+;+;+;+;-;-;-;-;-;-;+;+;+;+;+;+;+;+;+;+;+;+;+;+;+;-;-;-;-;-;-;+;+;+;+;+;+;+;+;-;-;-;-;-;-;-;-;-;-;-;+;+;+;+;+;+;+;+;-;-;-;-;-;-;-;-;+;+;+;+;+;+;-;-;-;-;-;-;-;-;-;-;+;+;+;+;+;+;-;-;-;-;+;+;+;-;-;-;-;+;+;+;+;+;+;+;-;-;+;+;+;+;+;+;+;+;-;-;-;-;-;-;-;+;+;+;-;-;-;+;+;-;-;-;-;-;+;-;+;+;-;-;+;+;-	107972	19353.42	31023.25	32543.33	34586.66	26898.33	19891.92	27001.50	19601.25	18629.08	20148.50	23618.66	22954.91	18415.83	40001.91	38337.42	36479.02	25218.83	22539.00	18331.92	16865.00	21318.17	13310.33	24615.75	33441.58	26006.33	20395.08
NotFur1_Unknown_400:LTR:LTR	CM025008.1;CM025008.1;CM025009.1;CM025009.1;CM025009.1;CM025009.1;CM025009.1;CM025010.1;CM025010.1;CM025010.1;CM025011.1;CM025013.1;CM025014.1;CM025014.1;CM025014.1;CM025014.1;CM025017.1;CM025017.1;CM025017.1;CM025017.1;CM025018.1;CM025018.1;CM025018.1;CM025019.1;CM025019.1;CM025021.1;CM025021.1;CM025022.1;CM025022.1;CM025023.1;CM025023.1;CM025024.1;CM025026.1;CM025026.1;JAAVVJ010007904.1	1805159;23061187;1503806;22384275;37725550;63593996;60199705;5588697;10813022;44527464;39469477;50245997;7464143;10753775;27068339;33092338;24484451;32010703;40027290;45388443;7555492;47985310;42840472;391299;9984231;4128033;4498321;13525518;38594147;14525330;42422062;3780781;863997;24293108;405	1805197;23061237;1504047;22384288;37725604;63594007;60199848;5588856;10813080;44527565;39469501;50246122;7464246;10754051;27068459;33092671;24484719;32010966;40027585;45388568;7555530;47985370;42840767;391435;9984368;4128259;4498482;13525625;38594436;14525437;42422174;3781046;864010;24293344;506	+;+;-;-;-;-;+;-;-;+;-;+;+;+;+;-;-;+;+;+;+;+;-;-;+;+;-;+;+;+;-;+;-;+;+	5118	851.50	1860.08	1898.83	2139.58	1674.83	1277.50	1426.00	1173.25	1070.42	1279.58	1387.33	1589.67	289	499.17	561.83	531.33	408.25	339.17	477.33	288.25	513.17	194.67	401.17	559.33	410.67	374.33
NotFur1_Unknown_416:unclear:unclear	CM025008.1;CM025008.1;CM025008.1;CM025008.1;CM025008.1;CM025008.1;CM025009.1;CM025009.1;CM025009.1;CM025009.1;CM025010.1;CM025010.1;CM025011.1;CM025011.1;CM025011.1;CM025011.1;CM025011.1;CM025011.1;CM025012.1;CM025012.1;CM025012.1;CM025013.1;CM025013.1;CM025013.1;CM025013.1;CM025014.1;CM025014.1;CM025016.1;CM025016.1;CM025016.1;CM025016.1;CM025016.1;CM025017.1;CM025017.1;CM025018.1;CM025018.1;CM025018.1;CM025018.1;CM025019.1;CM025020.1;CM025020.1;CM025020.1;CM025021.1;CM025021.1;CM025021.1;CM025022.1;CM025022.1;CM025025.1;CM025026.1;CM025026.1;CM025026.1;CM025026.1;JAAVVJ010000226.1;JAAVVJ010003840.1;JAAVVJ010004343.1;JAAVVJ010004426.1;JAAVVJ010004739.1;JAAVVJ010006724.1;JAAVVJ010006724.1;JAAVVJ010007028.1;JAAVVJ010015266.1;JAAVVJ010019353.1;JAAVVJ010022106.1;JAAVVJ010024059.1;JAAVVJ010036063.1;JAAVVJ010036354.1;JAAVVJ010037556.1;JAAVVJ010037556.1	1805712;27638051;31466538;42324148;42324312;47228184;35039981;35785803;60200147;66638570;248104;44462444;3233694;15947556;25790607;33639853;40592897;28511378;6302251;10854320;10854386;30718666;33619071;43988982;59652006;4801931;30972412;978083;978216;16247794;34374526;30301139;25375019;37794892;7924346;16633770;47594390;50763994;8010709;2848093;2850200;4431162;26253393;31332824;44366663;6606959;39313210;8319788;2266117;4764392;3393952;29059038;4233;3203;363;14181;14397;1910;3877;1437;3043;6328;1838;1910;20671;1;2368;2434	1805893;27638221;31466817;42324228;42324326;47228398;35040144;35785918;60200191;66638725;248118;44462639;3233841;15947623;25790638;33640013;40593062;28511565;6302472;10854334;10854409;30718676;33619130;43989138;59652023;4802062;30972554;978109;978228;16247970;34374674;30301286;25375194;37795094;7924513;16633958;47594566;50764156;8010885;2848197;2850258;4431340;26253557;31332867;44366711;6607184;39313250;8319802;2266150;4764555;3393983;29059166;4421;3366;551;14340;14561;2098;4065;1456;3231;6463;2026;2098;20877;22;2393;2622	+;-;-;-;-;-;-;+;+;+;-;-;-;-;-;-;-;+;-;+;+;-;+;+;+;-;-;-;-;-;-;+;+;+;+;+;+;+;-;-;-;+;+;+;+;+;+;+;+;+;-;-;+;+;+;+;+;-;-;-;-;+;+;-;-;-;+;+	8602	1135.83	2080.67	1767.83	2147.25	1787.00	1214.67	1724.75	1341.00	1325.17	1313.50	1255.08	1560.75	183.83	318.50	287.00	355.33	232.50	359.17	157.67	266.25	263.67	183.17	320.50	310.50	200.50	240.83
NotFur1_GapFilledScaffold_6205_23687:L2:LINE	CM025008.1;CM025008.1;CM025008.1;CM025008.1;CM025008.1;CM025008.1;CM025008.1;CM025008.1;CM025008.1;CM025008.1;CM025008.1;CM025008.1;CM025008.1;CM025008.1;CM025008.1;CM025008.1;CM025008.1;CM025008.1;CM025008.1;CM025008.1;CM025008.1;CM025008.1;CM025008.1;CM025008.1;CM025008.1;CM025008.1;CM025008.1;CM025008.1;CM025008.1;CM025008.1;CM025008.1;CM025008.1;CM025008.1;CM025008.1;CM025008.1;CM025008.1;CM025008.1;CM025008.1;CM025008.1;CM025008.1;CM025008.1;CM025008.1;CM025008.1;CM025008.1;CM025008.1;CM025008.1;CM025008.1;CM025008.1;CM025008.1;CM025008.1;CM025008.1;CM025008.1;CM025008.1;CM025008.1;CM025008.1;CM025008.1;CM025008.1;CM025008.1;CM025009.1;CM025009.1;CM025009.1;CM025009.1;CM025009.1;CM025009.1;CM025009.1;CM025009.1;CM025009.1;CM025009.1;CM025009.1;CM025009.1;CM025009.1;CM025009.1;CM025009.1;CM025009.1;CM025009.1;CM025009.1;CM025009.1;CM025009.1;CM025009.1;CM025009.1;CM025009.1;CM025009.1;CM025009.1;CM025009.1;CM025009.1;CM025009.1;CM025009.1;CM025009.1;CM025009.1;CM025009.1;CM025009.1;CM025009.1;CM025009.1;CM025009.1;CM025009.1;CM025009.1;CM025009.1;CM025009.1;CM025009.1;CM025009.1;CM025009.1;CM025009.1;CM025009.1;CM025009.1;CM025009.1;CM025009.1;CM025009.1;CM025009.1;CM025009.1;CM025009.1;CM025009.1;CM025009.1;CM025010.1;CM025010.1;CM025010.1;CM025010.1;CM025010.1;CM025010.1;CM025010.1;CM025010.1;CM025010.1;CM025010.1;CM025010.1;CM025010.1;CM025010.1;CM025010.1;CM025010.1;CM025010.1;CM025010.1;CM025010.1;CM025010.1;CM025010.1;CM025010.1;CM025010.1;CM025010.1;CM025010.1;CM025010.1;CM025010.1;CM025010.1;CM025010.1;CM025010.1;CM025010.1;CM025010.1;CM025010.1;CM025010.1;CM025010.1;CM025010.1;CM025010.1;CM025010.1;CM025010.1;CM025010.1;CM025010.1;CM025010.1;CM025010.1;CM025010.1;CM025010.1;CM025010.1;CM025010.1;CM025010.1;CM025010.1;CM025010.1;CM025010.1;CM025010.1;CM025010.1;CM025010.1;CM025010.1;CM025010.1;CM025010.1;CM025010.1;CM025010.1;CM025010.1;CM025010.1;CM025010.1;CM025010.1;CM025010.1;CM025010.1;CM025010.1;CM025011.1;CM025011.1;CM025011.1;CM025011.1;CM025011.1;CM025011.1;CM025011.1;CM025011.1;CM025011.1;CM025011.1;CM025011.1;CM025011.1;CM025011.1;CM025011.1;CM025011.1;CM025011.1;CM025011.1;CM025011.1;CM025011.1;CM025011.1;CM025011.1;CM025011.1;CM025011.1;CM025011.1;CM025011.1;CM025011.1;CM025011.1;CM025011.1;CM025011.1;CM025011.1;CM025011.1;CM025011.1;CM025011.1;CM025011.1;CM025011.1;CM025011.1;CM025011.1;CM025011.1;CM025011.1;CM025011.1;CM025011.1;CM025011.1;CM025011.1;CM025012.1;CM025012.1;CM025012.1;CM025012.1;CM025012.1;CM025012.1;CM025012.1;CM025012.1;CM025012.1;CM025012.1;CM025012.1;CM025012.1;CM025012.1;CM025012.1;CM025012.1;CM025012.1;CM025012.1;CM025012.1;CM025012.1;CM025012.1;CM025012.1;CM025012.1;CM025012.1;CM025012.1;CM025012.1;CM025012.1;CM025012.1;CM025012.1;CM025012.1;CM025012.1;CM025012.1;CM025012.1;CM025012.1;CM025012.1;CM025012.1;CM025012.1;CM025012.1;CM025012.1;CM025012.1;CM025013.1;CM025013.1;CM025013.1;CM025013.1;CM025013.1;CM025013.1;CM025013.1;CM025013.1;CM025013.1;CM025013.1;CM025013.1;CM025013.1;CM025013.1;CM025013.1;CM025013.1;CM025013.1;CM025013.1;CM025013.1;CM025013.1;CM025013.1;CM025013.1;CM025013.1;CM025013.1;CM025013.1;CM025013.1;CM025013.1;CM025013.1;CM025013.1;CM025013.1;CM025013.1;CM025013.1;CM025013.1;CM025013.1;CM025013.1;CM025013.1;CM025013.1;CM025013.1;CM025013.1;CM025013.1;CM025013.1;CM025013.1;CM025013.1;CM025013.1;CM025013.1;CM025013.1;CM025013.1;CM025013.1;CM025013.1;CM025013.1;CM025014.1;CM025014.1;CM025014.1;CM025014.1;CM025014.1;CM025014.1;CM025014.1;CM025014.1;CM025014.1;CM025014.1;CM025014.1;CM025014.1;CM025014.1;CM025014.1;CM025014.1;CM025014.1;CM025014.1;CM025014.1;CM025014.1;CM025014.1;CM025014.1;CM025014.1;CM025014.1;CM025014.1;CM025014.1;CM025014.1;CM025014.1;CM025014.1;CM025014.1;CM025014.1;CM025014.1;CM025014.1;CM025014.1;CM025014.1;CM025014.1;CM025014.1;CM025014.1;CM025014.1;CM025015.1;CM025015.1;CM025015.1;CM025015.1;CM025015.1;CM025015.1;CM025015.1;CM025015.1;CM025015.1;CM025015.1;CM025015.1;CM025015.1;CM025015.1;CM025015.1;CM025015.1;CM025015.1;CM025015.1;CM025015.1;CM025015.1;CM025015.1;CM025015.1;CM025015.1;CM025015.1;CM025015.1;CM025015.1;CM025015.1;CM025015.1;CM025015.1;CM025015.1;CM025015.1;CM025015.1;CM025015.1;CM025015.1;CM025015.1;CM025015.1;CM025015.1;CM025015.1;CM025015.1;CM025015.1;CM025015.1;CM025015.1;CM025015.1;CM025015.1;CM025015.1;CM025015.1;CM025015.1;CM025015.1;CM025015.1;CM025015.1;CM025015.1;CM025015.1;CM025015.1;CM025015.1;CM025015.1;CM025015.1;CM025015.1;CM025015.1;CM025015.1;CM025016.1;CM025016.1;CM025016.1;CM025016.1;CM025016.1;CM025016.1;CM025016.1;CM025016.1;CM025016.1;CM025016.1;CM025016.1;CM025016.1;CM025016.1;CM025016.1;CM025016.1;CM025016.1;CM025016.1;CM025016.1;CM025016.1;CM025016.1;CM025016.1;CM025016.1;CM025016.1;CM025016.1;CM025016.1;CM025016.1;CM025016.1;CM025016.1;CM025016.1;CM025016.1;CM025016.1;CM025016.1;CM025016.1;CM025016.1;CM025016.1;CM025016.1;CM025016.1;CM025017.1;CM025017.1;CM025017.1;CM025017.1;CM025017.1;CM025017.1;CM025017.1;CM025017.1;CM025017.1;CM025017.1;CM025017.1;CM025017.1;CM025017.1;CM025017.1;CM025017.1;CM025017.1;CM025017.1;CM025017.1;CM025017.1;CM025017.1;CM025017.1;CM025017.1;CM025017.1;CM025017.1;CM025017.1;CM025017.1;CM025017.1;CM025017.1;CM025017.1;CM025017.1;CM025017.1;CM025017.1;CM025017.1;CM025017.1;CM025017.1;CM025017.1;CM025017.1;CM025017.1;CM025017.1;CM025017.1;CM025018.1;CM025018.1;CM025018.1;CM025018.1;CM025018.1;CM025018.1;CM025018.1;CM025018.1;CM025018.1;CM025018.1;CM025018.1;CM025018.1;CM025018.1;CM025018.1;CM025018.1;CM025018.1;CM025018.1;CM025018.1;CM025018.1;CM025018.1;CM025018.1;CM025018.1;CM025018.1;CM025018.1;CM025018.1;CM025018.1;CM025018.1;CM025018.1;CM025018.1;CM025018.1;CM025018.1;CM025018.1;CM025018.1;CM025018.1;CM025018.1;CM025018.1;CM025018.1;CM025018.1;CM025018.1;CM025018.1;CM025018.1;CM025018.1;CM025018.1;CM025018.1;CM025018.1;CM025018.1;CM025018.1;CM025018.1;CM025018.1;CM025018.1;CM025018.1;CM025018.1;CM025018.1;CM025018.1;CM025019.1;CM025019.1;CM025019.1;CM025019.1;CM025019.1;CM025019.1;CM025019.1;CM025019.1;CM025020.1;CM025020.1;CM025020.1;CM025020.1;CM025020.1;CM025020.1;CM025020.1;CM025020.1;CM025020.1;CM025020.1;CM025020.1;CM025020.1;CM025020.1;CM025020.1;CM025020.1;CM025020.1;CM025020.1;CM025020.1;CM025020.1;CM025020.1;CM025020.1;CM025020.1;CM025020.1;CM025020.1;CM025020.1;CM025020.1;CM025020.1;CM025020.1;CM025020.1;CM025020.1;CM025020.1;CM025020.1;CM025020.1;CM025020.1;CM025020.1;CM025021.1;CM025021.1;CM025021.1;CM025021.1;CM025021.1;CM025021.1;CM025021.1;CM025021.1;CM025021.1;CM025021.1;CM025021.1;CM025021.1;CM025021.1;CM025021.1;CM025021.1;CM025021.1;CM025021.1;CM025021.1;CM025021.1;CM025021.1;CM025021.1;CM025021.1;CM025021.1;CM025021.1;CM025021.1;CM025021.1;CM025021.1;CM025021.1;CM025021.1;CM025021.1;CM025021.1;CM025021.1;CM025021.1;CM025021.1;CM025021.1;CM025021.1;CM025021.1;CM025022.1;CM025022.1;CM025022.1;CM025022.1;CM025022.1;CM025022.1;CM025022.1;CM025022.1;CM025022.1;CM025022.1;CM025022.1;CM025022.1;CM025022.1;CM025022.1;CM025022.1;CM025022.1;CM025022.1;CM025022.1;CM025022.1;CM025022.1;CM025022.1;CM025022.1;CM025022.1;CM025022.1;CM025022.1;CM025022.1;CM025022.1;CM025022.1;CM025022.1;CM025022.1;CM025022.1;CM025022.1;CM025022.1;CM025022.1;CM025022.1;CM025022.1;CM025023.1;CM025023.1;CM025023.1;CM025023.1;CM025023.1;CM025023.1;CM025023.1;CM025023.1;CM025023.1;CM025023.1;CM025023.1;CM025023.1;CM025023.1;CM025023.1;CM025023.1;CM025023.1;CM025023.1;CM025023.1;CM025023.1;CM025023.1;CM025023.1;CM025023.1;CM025023.1;CM025023.1;CM025023.1;CM025023.1;CM025023.1;CM025023.1;CM025023.1;CM025023.1;CM025024.1;CM025024.1;CM025024.1;CM025024.1;CM025024.1;CM025024.1;CM025024.1;CM025024.1;CM025024.1;CM025024.1;CM025024.1;CM025024.1;CM025024.1;CM025024.1;CM025024.1;CM025024.1;CM025024.1;CM025024.1;CM025024.1;CM025024.1;CM025024.1;CM025024.1;CM025024.1;CM025024.1;CM025024.1;CM025024.1;CM025024.1;CM025024.1;CM025024.1;CM025024.1;CM025024.1;CM025025.1;CM025025.1;CM025025.1;CM025025.1;CM025025.1;CM025025.1;CM025025.1;CM025025.1;CM025025.1;CM025025.1;CM025025.1;CM025025.1;CM025025.1;CM025025.1;CM025025.1;CM025025.1;CM025025.1;CM025025.1;CM025025.1;CM025025.1;CM025025.1;CM025025.1;CM025025.1;CM025025.1;CM025026.1;CM025026.1;CM025026.1;CM025026.1;CM025026.1;CM025026.1;CM025026.1;CM025026.1;CM025026.1;CM025026.1;CM025026.1;CM025026.1;CM025026.1;CM025026.1;CM025026.1;CM025026.1;CM025026.1;CM025026.1;CM025026.1;CM025026.1;CM025026.1;CM025026.1;CM025026.1;CM025026.1;CM025026.1;CM025026.1;CM025026.1;JAAVVJ010000021.1;JAAVVJ010000023.1;JAAVVJ010000126.1;JAAVVJ010001376.1;JAAVVJ010001784.1;JAAVVJ010002040.1;JAAVVJ010002826.1;JAAVVJ010002943.1;JAAVVJ010003102.1;JAAVVJ010007589.1;JAAVVJ010008160.1;JAAVVJ010008160.1;JAAVVJ010008909.1;JAAVVJ010010204.1;JAAVVJ010011071.1;JAAVVJ010011071.1;JAAVVJ010011071.1;JAAVVJ010011625.1;JAAVVJ010011665.1;JAAVVJ010011678.1;JAAVVJ010012041.1;JAAVVJ010012112.1;JAAVVJ010012623.1;JAAVVJ010012623.1;JAAVVJ010012650.1;JAAVVJ010012730.1;JAAVVJ010015486.1;JAAVVJ010015486.1;JAAVVJ010017271.1;JAAVVJ010017635.1;JAAVVJ010018394.1;JAAVVJ010018925.1;JAAVVJ010020833.1;JAAVVJ010020880.1;JAAVVJ010020911.1;JAAVVJ010021270.1;JAAVVJ010021632.1;JAAVVJ010024994.1;JAAVVJ010024994.1;JAAVVJ010025945.1;JAAVVJ010027165.1;JAAVVJ010028947.1;JAAVVJ010028947.1;JAAVVJ010031067.1;JAAVVJ010032202.1;JAAVVJ010032587.1;JAAVVJ010032616.1;JAAVVJ010034237.1;JAAVVJ010035296.1;JAAVVJ010035400.1;JAAVVJ010035557.1;JAAVVJ010035633.1;JAAVVJ010035881.1;JAAVVJ010035881.1;JAAVVJ010036048.1;JAAVVJ010036223.1;JAAVVJ010036477.1;JAAVVJ010036483.1;JAAVVJ010036728.1;JAAVVJ010036791.1;JAAVVJ010036930.1;JAAVVJ010036958.1;JAAVVJ010037097.1;JAAVVJ010037365.1;JAAVVJ010037594.1;JAAVVJ010038043.1;JAAVVJ010038140.1;JAAVVJ010038140.1;JAAVVJ010038308.1;JAAVVJ010038507.1;JAAVVJ010038507.1;JAAVVJ010038665.1;JAAVVJ010038665.1;JAAVVJ010038665.1;JAAVVJ010038726.1;JAAVVJ010040095.1	1808977;6434639;11013183;11015721;12790562;16618560;19397788;23220294;29781515;31974318;32165318;35325182;35448435;36226847;36907316;40721290;41242626;48614049;49215018;49917908;50746921;56613411;60555812;61846184;62721577;63231517;2501581;3593615;7094143;10258805;10274261;10982860;14479522;16803035;17162132;24301562;24305225;26241116;26314560;28485533;34469034;36070820;41008588;42336721;42450022;43673232;44063087;47009090;49819386;52400894;55361829;55362468;55362581;58617945;59872256;62084921;62085932;62625805;208391;3226844;4600585;12958015;13923957;15494231;19999238;21857062;24971497;25192890;25324756;36412128;36414865;36415611;38125363;38126739;40486320;43066291;48324348;52522328;54555460;54558964;55563020;58466255;58827870;61955698;65125856;67123325;70222061;70639075;72795788;737948;3266250;6127514;7088519;9997618;12294943;16491851;16491951;26287076;30888512;31213241;31577518;31757488;37844254;45698349;45878828;49736611;55073640;55179022;61092527;61728185;64862033;64862930;947196;7522418;8966881;15982884;16297769;24923633;25909785;27230897;27275395;30543825;33169105;33338197;34330409;35411144;39765100;46617832;47487604;53026325;55406490;57710435;2172939;3975683;5282359;12831454;13481284;13486000;14222438;14655845;17580982;17787886;21515956;21516639;23039071;25822941;28559156;29410652;30212551;30616967;30931322;33711276;34104885;35002391;35747015;35912737;35913696;37242386;37486593;38211102;40380407;42141439;42142212;42143810;42186709;44776340;49186859;51223025;54164906;54646193;54649058;55583379;55670304;56677398;57122107;57711889;57711925;1783893;2059407;2062804;2201911;2219837;8034247;11034876;11036822;12657853;12661338;24165606;25656861;26585767;27204729;29893137;31005654;33658132;33698142;37164467;37164554;45913667;45994645;47643493;2618014;3053657;5085101;6035988;7138139;7138273;11435230;11831818;11831941;13825651;19167119;19598244;25545374;28203718;29370223;32897563;38074456;44730810;47258770;49513034;197242;798639;800070;7331700;9447325;9521227;12397335;13733557;14939261;16150822;16152986;21180301;23005664;28298669;33093855;33202253;33216585;34661155;36298617;38465569;42296332;48275780;5880695;7003515;7403298;9425014;13260810;16866413;20086231;20538293;24006344;24024320;26837108;31794235;32399490;39886969;46558794;47789814;48605665;5457010;6236961;8484240;10393279;13922792;17770002;18228124;18609047;26454261;29118508;29780692;33305114;33605082;36991422;41437764;43304657;44256776;46442560;47246428;47759926;49869562;50110983;50153466;52525789;8287396;10893432;22541832;22957366;22957760;26342290;26580014;33124656;33931517;33932287;34505614;36287488;37446445;43749953;44016629;46873510;48242502;50504359;51709732;53159557;54791902;55018735;58189034;58189934;61860911;1256317;5263839;7119396;7934035;9962978;12108344;14151103;14651753;16658694;16856580;18591605;19789157;22909038;26061520;40380329;41348473;41946673;42636485;42636769;2840416;4388743;4391265;5909236;8054519;8152759;8600437;9327017;10130657;12105330;15077864;16342818;16917612;19912207;21829048;21829574;22737941;35566708;42460126;2428372;6862558;12973067;12973460;14515303;15991508;15992423;19709542;19772147;19886576;19886723;20270488;27376232;28536396;31957074;32525364;35458059;37077528;42571096;45385983;45386483;53205586;53809826;54696503;55226524;57427790;5539001;7204908;9054660;9054866;10613100;13170568;15336731;16499673;17473849;17474400;23206872;23926593;34100277;39362078;41142738;41142859;42366646;43377059;43378630;46695452;46759025;47066172;47227896;48081133;50348869;50349974;52082238;52082840;53629010;56009116;56887226;56888752;153095;2448109;2834323;9497447;13955120;19774146;20426311;23501758;23656932;27569176;28512604;30206057;35545355;36323942;38241097;39163596;39163718;52293270;52294091;52294964;1826359;1908394;4123310;5602475;11003177;11003318;11296072;12236473;14886674;19095971;22512590;24153917;24859677;28646178;31218310;49296359;51195800;1553824;4645212;6846350;7303997;7942130;8445427;8508543;21534991;23673206;23673349;26594502;31950351;32655998;32656061;42120886;43381874;45083210;45861500;49399028;2227277;5177785;6791303;8016620;9943272;11364575;31236005;31596181;34369093;35323569;37048449;40041601;40671572;40996024;41733202;41733287;43373005;43619953;46646597;46985573;48095193;1372210;1375778;2905904;7636999;8815477;9770742;10894421;10894525;11966546;13335594;15431103;17630195;23417496;28254019;28254128;28779348;32180287;33378866;37386164;39867460;40176017;40176348;40978983;45543176;49838999;49841701;50994028;52069111;52708303;2995721;7955307;8945038;12633751;16371186;19241747;21039101;21966977;24134332;24331737;25790145;26089954;27151825;31121345;35220061;35903308;38703656;40327756;42170544;42637714;44050870;44674157;47366128;51833441;52907054;253696;1518361;7494206;11411213;13066564;5237674;6844255;10198118;1196102;1198894;1570031;1807610;2626282;6715573;10553008;12574969;18281819;18815706;18869020;19373871;20142273;29001500;31022034;1360382;4767617;4888758;5035674;6599836;6599975;6600021;9591158;9832830;12958235;14753373;16993175;18297804;19764371;19978449;24480663;24480753;30853441;30894531;31328756;1848314;2274613;5195729;8057185;12259315;19562849;21112456;25248474;30075648;34164854;36817454;43130480;44747925;48365301;48526777;52788960;2314910;5677551;6686279;6904451;7518947;17786932;19229783;20237832;24471800;25788964;26439878;26835951;32160037;32160169;32690381;35895772;38241405;43271285;45811964;47357984;53246478;307847;2840032;5592738;7389031;8158208;8394773;8395709;10049603;12003229;13724761;15909460;30444429;32622188;35074338;36538496;38905925;644563;739913;6646748;9653487;12526738;12528010;16868718;18587218;18587311;19352975;19480133;22727810;24052443;25651638;25654188;26535072;27023169;34649004;39393823;40296003;382360;1454551;10217905;11139488;11139556;15314808;16621588;19203684;22116458;25501061;25501127;31731089;31950416;32585733;36434933;39733221;542322;1698292;3051382;5039093;5271648;10997647;13186550;13186618;14529164;14579269;19583531;30821995;35368097;42615588;140353;3051365;10537350;14341155;14341250;19484076;21301715;21968166;28480481;29172859;32724840;33611423;33612469;619569;5579043;11287003;12126237;13093402;18034552;20094625;21150988;25871250;25898767;26091562;28775522;28775670;30856739;31249880;31370476;32345907;32961209;481352;970670;2084301;7321314;8034966;23984905;24225007;29938523;31392123;31606731;33207236;1364071;1554951;2546492;2780629;7488796;7797949;8240523;16605725;16873020;16873087;18799782;29147185;29988028;1476761;4658664;4762490;10239266;13835532;14181068;14782146;15543416;16883876;17452967;22693149;24227823;24759423;26096605;3026171;6514786;10823787;10823886;14329165;16347818;16895441;16898964;17987452;18847379;30138535;30740786;31382673;496947;60093;20525;27432;2150;1379;5;428;2850;7873;100;155;889;105;473;1928;1964;1;5752;4148;29859;4967;164;471;10742;6072;1959;2014;1005;8240;7925;2341;281;6403;2;572;819;5178;5237;1;9151;2255;2587;5;9208;9406;10733;773;515;1599;37470;11715;40951;41570;31845;21044;81261;12763;17298;40962;13560;3;536;232;94399;2669;13027;198837;10598;26021;27081;11034;14977;16892;9099;1474	1809580;6435431;11014950;11015893;12790618;16618743;19397807;23220617;29781730;31974413;32165435;35325426;35448547;36227004;36907335;40721301;41242769;48614115;49215076;49918093;50747022;56614270;60556714;61846445;62721938;63231692;2501893;3593974;7094153;10258907;10274313;10982930;14479604;16803105;17162991;24303948;24305305;26242083;26314636;28486039;34469592;36070901;41009658;42336785;42450180;43673319;44064040;47009810;49819453;52401021;55361920;55362500;55363565;58618585;59872337;62085229;62088473;62626018;209652;3227754;4600709;12958040;13924052;15494288;19999310;21857415;24971605;25193738;25324775;36413879;36414939;36415940;38126157;38127082;40486648;43067095;48324526;52522693;54556360;54560002;55563120;58466305;58828712;61956009;65125954;67123784;70222088;70639212;72795921;738052;3266272;6128338;7088599;9998946;12295011;16491865;16491964;26287825;30890403;31213585;31577729;31757636;37845032;45698447;45878917;49736810;55073720;55179234;61092763;61729576;64862832;64862973;948341;7522440;8966939;15982905;16298160;24924009;25910217;27232703;27275594;30544057;33169201;33338291;34330496;35411676;39765939;46619357;47487664;53026389;55406590;57710478;2174000;3976613;5282872;12831681;13481443;13486100;14223326;14655909;17581201;17787963;21516400;21516715;23039288;25823020;28559263;29410986;30212655;30619378;30931503;33711469;34106406;35002923;35747338;35912954;35914014;37243247;37486624;38211147;40380417;42141978;42142789;42144546;42187195;44776965;49187800;51223112;54164991;54646444;54650478;55583452;55670544;56677451;57123840;57711929;57712088;1783972;2059692;2062925;2202385;2220308;8034335;11035817;11038729;12658313;12661781;24165632;25657632;26586136;27204964;29893239;31005917;33658993;33698236;37164484;37164570;45913707;45994741;47643582;2618088;3053867;5085528;6036103;7138160;7138381;11435582;11831833;11831984;13825862;19167201;19598258;25546066;28203791;29370578;32897909;38074477;44732010;47259102;49513233;197600;799498;800929;7331818;9447392;9521240;12398176;13733891;14941942;16151814;16154740;21180396;23005709;28298776;33093873;33202318;33216636;34661241;36298735;38465816;42296422;48275898;5880752;7003596;7403549;9425242;13261134;16866480;20086345;20538405;24006807;24024732;26837184;31794269;32399548;39887015;46558883;47790691;48605760;5457125;6237041;8484315;10393649;13923997;17770207;18228199;18609907;26454362;29118659;29780778;33305341;33605095;36991490;41439437;43304707;44256886;46444827;47246598;47760286;49869750;50111054;50153542;52525941;8287484;10893715;22541955;22957570;22959712;26342411;26580095;33124768;33932062;33933983;34505685;36287521;37447304;43750748;44016690;46873620;48242652;50505183;51709969;53160814;54791968;55018832;58189572;58190833;61860998;1256447;5263917;7120236;7934115;9963472;12108424;14151229;14652595;16658743;16856633;18592306;19789634;22909271;26062368;40380466;41348757;41947746;42636658;42637452;2840505;4390704;4392303;5909617;8054948;8152771;8600511;9327116;10130893;12105391;15078012;16342885;16917767;19912302;21829132;21829629;22737984;35566787;42460243;2429407;6862578;12973170;12973852;14516553;15991640;15993784;19709574;19772221;19886722;19887273;20271426;27376361;28536486;31957162;32526976;35458230;37077591;42571212;45386184;45386684;53205659;53809994;54697307;55226916;57427809;5539104;7205018;9054670;9054888;10613179;13170582;15337056;16499845;17474099;17475898;23207035;23926681;34100368;39362710;41142795;41142877;42368243;43378508;43378930;46695677;46759980;47066327;47228756;48081186;50349166;50350106;52082328;52082986;53629087;56010041;56887950;56889564;154055;2449049;2836998;9497924;13955952;19774160;20426357;23502617;23657055;27569269;28513151;30206138;35545496;36324243;38241175;39163632;39163728;52293723;52294513;52296240;1826451;1909608;4124732;5604078;11003242;11003367;11296910;12237318;14887043;19095981;22512681;24153983;24860829;28647308;31218792;49296409;51195869;1553880;4645268;6847109;7304081;7942236;8445786;8508649;21535037;23673217;23673388;26594948;31951238;32656018;32656095;42121002;43382736;45083447;45861548;49399071;2227457;5178138;6792163;8016671;9943294;11364667;31236102;31597026;34369913;35323654;37048484;40041711;40671715;40996098;41733224;41733298;43373071;43620243;46646697;46985595;48095512;1373459;1376641;2906619;7637067;8815572;9770761;10894469;10894544;11966660;13335979;15431186;17630297;23417559;28254035;28254149;28779423;32181278;33379729;37386692;39868843;40176281;40177205;40979062;45543262;49840074;49842166;50994226;52069135;52709162;2995775;7955334;8946043;12633932;16371314;19241877;21039120;21967176;24135379;24332985;25791010;26090340;27152003;31121751;35220426;35904205;38703743;40327857;42170705;42637733;44051218;44674172;47366987;51834478;52907079;253939;1518982;7494276;11411285;13066583;5237910;6844344;10198384;1197411;1198929;1571689;1807753;2626355;6718429;10556501;12575246;18281837;18816269;18869332;19374729;20142284;29002578;31022160;1360475;4767699;4888843;5036940;6599949;6599994;6600069;9591236;9832928;12958301;14753428;16993257;18297944;19764480;19978647;24480689;24480819;30853678;30894836;31328830;1848410;2274923;5195905;8057219;12259409;19563054;21112550;25248528;30076030;34165471;36818081;43131340;44747988;48365916;48527804;52789487;2315026;5678412;6686735;6904859;7519890;17787210;19230091;20238007;24472662;25789950;26441446;26837317;32160061;32160191;32691127;35895886;38241516;43271298;45812574;47358367;53246582;308458;2841449;5592782;7389187;8158398;8395691;8396007;10049734;12003407;13725590;15909934;30445822;32622610;35075200;36538994;38906761;644722;740005;6646995;9653557;12527079;12528221;16869370;18587280;18587498;19353081;19480724;22727886;24053141;25652848;25655231;26535416;27023218;34650653;39393896;40296014;382461;1456592;10218127;11139516;11139614;15314918;16621672;19203752;22116567;25501072;25501144;31731291;31950500;32586317;36435776;39733661;542339;1698310;3051646;5039831;5271791;10997690;13186560;13186660;14529272;14579347;19583541;30822266;35368187;42615693;140706;3051439;10539371;14341172;14341269;19484385;21301775;21968301;28481036;29172974;32724908;33612448;33612604;619671;5579066;11287051;12126259;13093505;18034567;20094709;21151065;25871341;25899627;26091916;28775537;28775701;30856766;31249985;31373163;32345998;32962386;481470;971531;2084401;7321509;8035007;23985000;24225219;29938573;31392228;31606963;33207333;1364920;1555008;2546865;2780788;7490950;7799690;8240607;16605789;16873031;16873108;18799807;29147240;29988103;1477585;4659033;4762555;10239282;13835573;14181110;14782812;15543469;16884680;17453048;22694006;24229082;24759467;26096732;3026293;6514861;10823806;10823911;14329240;16347917;16895524;16899039;17987463;18847965;30138593;30740856;31382765;497374;60955;21658;27511;2859;1532;282;737;3115;8268;119;201;1083;169;516;1968;2127;411;5854;4723;30002;5122;439;823;10845;6137;1978;2060;1206;8868;8943;2798;298;6414;273;948;985;5195;5288;419;9277;2519;3444;284;9310;9525;10993;881;1465;2359;37547;11794;41395;41661;31939;21764;81347;13082;17653;41166;13944;212;1120;1088;94414;2742;14840;200442;10786;26308;27298;11568;15507;17185;9941;1570	+;+;+;+;+;+;+;+;+;+;+;+;+;+;+;+;+;+;+;+;+;+;+;+;+;+;-;-;-;-;-;-;-;-;-;-;-;-;-;-;-;-;-;-;-;-;-;-;-;-;-;-;-;-;-;-;-;-;+;+;+;+;+;+;+;+;+;+;+;+;+;+;+;+;+;+;+;+;+;+;+;+;+;+;+;+;+;+;+;-;-;-;-;-;-;-;-;-;-;-;-;-;-;-;-;-;-;-;-;-;-;-;+;+;+;+;+;+;+;+;+;+;+;+;+;+;+;+;+;+;+;+;-;-;-;-;-;-;-;-;-;-;-;-;-;-;-;-;-;-;-;-;-;-;-;-;-;-;-;-;-;-;-;-;-;-;-;-;-;-;-;-;-;-;-;-;-;+;+;+;+;+;+;+;+;+;+;+;+;+;+;+;+;+;+;+;+;+;+;+;-;-;-;-;-;-;-;-;-;-;-;-;-;-;-;-;-;-;-;-;+;+;+;+;+;+;+;+;+;+;+;+;+;+;+;+;+;+;+;+;+;+;-;-;-;-;-;-;-;-;-;-;-;-;-;-;-;-;-;-;-;-;-;-;-;-;-;-;-;-;-;-;-;-;-;-;-;-;-;-;-;-;-;+;+;+;+;+;+;+;+;+;+;+;+;+;+;+;+;+;+;+;+;+;+;+;+;+;-;-;-;-;-;-;-;-;-;-;-;-;-;-;-;-;-;-;-;+;+;+;+;+;+;+;+;+;+;+;+;+;+;+;+;+;+;+;+;+;+;+;+;+;+;+;+;+;+;+;+;+;+;+;+;+;+;+;+;+;+;+;+;+;-;-;-;-;-;-;-;-;-;-;-;-;-;-;-;-;-;-;-;-;-;-;-;-;-;-;-;-;-;-;-;-;-;-;-;-;-;-;-;-;-;-;-;-;-;-;-;-;-;-;-;-;+;+;+;+;+;+;+;+;+;+;+;+;+;+;+;+;+;-;-;-;-;-;-;-;-;-;-;-;-;-;-;-;-;-;-;-;+;+;+;+;+;+;+;+;+;+;+;+;+;+;+;+;+;+;+;+;+;-;-;-;-;-;-;-;-;-;-;-;-;-;-;-;-;-;-;-;-;-;-;-;-;-;-;-;-;-;+;+;+;+;+;+;+;+;+;+;+;+;+;+;+;+;+;+;+;+;+;+;+;+;+;-;-;-;-;-;+;+;+;-;-;-;-;-;-;-;-;-;-;-;-;-;-;-;+;+;+;+;+;+;+;+;+;+;+;+;+;+;+;+;+;+;+;+;+;+;+;+;+;+;+;+;+;+;+;+;+;+;+;+;-;-;-;-;-;-;-;-;-;-;-;-;-;-;-;-;-;-;-;-;-;+;+;+;+;+;+;+;+;+;+;+;+;+;+;+;+;-;-;-;-;-;-;-;-;-;-;-;-;-;-;-;-;-;-;-;-;-;-;-;-;-;-;-;-;-;-;-;-;-;-;-;-;+;+;+;+;+;+;+;+;+;+;+;+;+;+;+;+;+;+;+;+;+;+;+;+;+;+;+;-;-;-;-;-;-;-;-;-;-;-;-;-;-;-;-;-;-;-;-;-;-;-;-;-;-;-;-;-;+;+;+;+;+;+;+;+;+;+;+;+;+;-;-;-;-;-;-;-;-;-;-;-;-;-;-;+;+;+;+;+;+;+;+;+;+;+;+;+;+;+;+;+;+;-;-;+;+;+;+;+;-;+;+;-;-;+;-;-;+;+;+;+;-;-;+;+;+;-;+;-;+;+;-;+;+;+;+;-;+;-;-;-;-;-;-;+;+;-;-;+;-;-;-;-;-;-;+;+;+;-;-;+;+;-;-;+;+;+;+;+;+;+;-;-	315535	95159.56	177414.66	172581.26	187002.92	159008.26	121971.61	151257.09	125117.94	111862.53	117981.41	119389.89	130183.78	67264.08	136755.40	125981.01	122595.66	71028.16	64237.74	52588.97	46486.39	58205.53	40596.74	63498.23	84367.21	65019.41	53883.08
NotFur1_GapFilledScaffold_1067_153296:L1:LINE	CM025008.1;CM025008.1;CM025008.1;CM025008.1;CM025008.1;CM025008.1;CM025008.1;CM025008.1;CM025008.1;CM025008.1;CM025008.1;CM025008.1;CM025008.1;CM025008.1;CM025008.1;CM025008.1;CM025008.1;CM025008.1;CM025008.1;CM025008.1;CM025008.1;CM025008.1;CM025008.1;CM025008.1;CM025008.1;CM025008.1;CM025008.1;CM025008.1;CM025008.1;CM025009.1;CM025009.1;CM025009.1;CM025009.1;CM025009.1;CM025009.1;CM025009.1;CM025009.1;CM025009.1;CM025009.1;CM025009.1;CM025009.1;CM025009.1;CM025009.1;CM025009.1;CM025009.1;CM025009.1;CM025009.1;CM025009.1;CM025009.1;CM025009.1;CM025009.1;CM025009.1;CM025009.1;CM025009.1;CM025009.1;CM025009.1;CM025009.1;CM025009.1;CM025009.1;CM025009.1;CM025009.1;CM025009.1;CM025010.1;CM025010.1;CM025010.1;CM025010.1;CM025010.1;CM025010.1;CM025010.1;CM025010.1;CM025010.1;CM025010.1;CM025010.1;CM025010.1;CM025010.1;CM025010.1;CM025010.1;CM025010.1;CM025010.1;CM025010.1;CM025010.1;CM025010.1;CM025010.1;CM025010.1;CM025010.1;CM025010.1;CM025010.1;CM025010.1;CM025010.1;CM025010.1;CM025010.1;CM025010.1;CM025010.1;CM025010.1;CM025010.1;CM025010.1;CM025010.1;CM025010.1;CM025010.1;CM025010.1;CM025011.1;CM025011.1;CM025011.1;CM025011.1;CM025011.1;CM025011.1;CM025011.1;CM025011.1;CM025011.1;CM025011.1;CM025011.1;CM025011.1;CM025011.1;CM025011.1;CM025011.1;CM025011.1;CM025011.1;CM025011.1;CM025011.1;CM025011.1;CM025011.1;CM025011.1;CM025012.1;CM025012.1;CM025012.1;CM025012.1;CM025012.1;CM025012.1;CM025012.1;CM025012.1;CM025012.1;CM025012.1;CM025012.1;CM025012.1;CM025012.1;CM025012.1;CM025012.1;CM025012.1;CM025012.1;CM025012.1;CM025012.1;CM025012.1;CM025012.1;CM025012.1;CM025012.1;CM025013.1;CM025013.1;CM025013.1;CM025013.1;CM025013.1;CM025013.1;CM025013.1;CM025013.1;CM025013.1;CM025013.1;CM025013.1;CM025013.1;CM025013.1;CM025013.1;CM025013.1;CM025013.1;CM025013.1;CM025013.1;CM025013.1;CM025013.1;CM025013.1;CM025013.1;CM025013.1;CM025013.1;CM025013.1;CM025013.1;CM025013.1;CM025013.1;CM025013.1;CM025013.1;CM025014.1;CM025014.1;CM025014.1;CM025014.1;CM025014.1;CM025014.1;CM025014.1;CM025014.1;CM025014.1;CM025014.1;CM025014.1;CM025014.1;CM025014.1;CM025014.1;CM025014.1;CM025014.1;CM025014.1;CM025014.1;CM025014.1;CM025014.1;CM025014.1;CM025014.1;CM025014.1;CM025014.1;CM025015.1;CM025015.1;CM025015.1;CM025015.1;CM025015.1;CM025015.1;CM025015.1;CM025015.1;CM025015.1;CM025015.1;CM025015.1;CM025015.1;CM025015.1;CM025015.1;CM025015.1;CM025015.1;CM025015.1;CM025015.1;CM025015.1;CM025015.1;CM025015.1;CM025015.1;CM025015.1;CM025015.1;CM025015.1;CM025015.1;CM025015.1;CM025015.1;CM025015.1;CM025016.1;CM025016.1;CM025016.1;CM025016.1;CM025016.1;CM025016.1;CM025016.1;CM025016.1;CM025016.1;CM025016.1;CM025016.1;CM025016.1;CM025016.1;CM025016.1;CM025016.1;CM025016.1;CM025016.1;CM025016.1;CM025016.1;CM025016.1;CM025016.1;CM025016.1;CM025016.1;CM025016.1;CM025016.1;CM025016.1;CM025016.1;CM025016.1;CM025016.1;CM025016.1;CM025017.1;CM025017.1;CM025017.1;CM025017.1;CM025017.1;CM025017.1;CM025017.1;CM025017.1;CM025017.1;CM025017.1;CM025017.1;CM025017.1;CM025017.1;CM025017.1;CM025017.1;CM025017.1;CM025017.1;CM025017.1;CM025017.1;CM025017.1;CM025017.1;CM025018.1;CM025018.1;CM025018.1;CM025018.1;CM025018.1;CM025018.1;CM025018.1;CM025018.1;CM025018.1;CM025018.1;CM025018.1;CM025018.1;CM025018.1;CM025018.1;CM025018.1;CM025018.1;CM025018.1;CM025018.1;CM025018.1;CM025018.1;CM025018.1;CM025018.1;CM025018.1;CM025018.1;CM025018.1;CM025018.1;CM025018.1;CM025018.1;CM025018.1;CM025018.1;CM025019.1;CM025019.1;CM025019.1;CM025019.1;CM025019.1;CM025019.1;CM025019.1;CM025019.1;CM025019.1;CM025020.1;CM025020.1;CM025020.1;CM025020.1;CM025020.1;CM025020.1;CM025020.1;CM025020.1;CM025020.1;CM025020.1;CM025020.1;CM025020.1;CM025020.1;CM025020.1;CM025020.1;CM025020.1;CM025020.1;CM025020.1;CM025020.1;CM025020.1;CM025021.1;CM025021.1;CM025021.1;CM025021.1;CM025021.1;CM025021.1;CM025021.1;CM025021.1;CM025021.1;CM025021.1;CM025021.1;CM025021.1;CM025021.1;CM025021.1;CM025021.1;CM025021.1;CM025021.1;CM025021.1;CM025021.1;CM025021.1;CM025021.1;CM025021.1;CM025021.1;CM025021.1;CM025022.1;CM025022.1;CM025022.1;CM025022.1;CM025022.1;CM025022.1;CM025022.1;CM025022.1;CM025022.1;CM025022.1;CM025022.1;CM025022.1;CM025022.1;CM025022.1;CM025022.1;CM025022.1;CM025022.1;CM025022.1;CM025022.1;CM025022.1;CM025022.1;CM025023.1;CM025023.1;CM025023.1;CM025023.1;CM025023.1;CM025023.1;CM025023.1;CM025023.1;CM025023.1;CM025023.1;CM025023.1;CM025023.1;CM025023.1;CM025024.1;CM025024.1;CM025024.1;CM025024.1;CM025024.1;CM025024.1;CM025024.1;CM025024.1;CM025024.1;CM025024.1;CM025024.1;CM025024.1;CM025024.1;CM025024.1;CM025024.1;CM025024.1;CM025024.1;CM025024.1;CM025024.1;CM025024.1;CM025024.1;CM025024.1;CM025024.1;CM025024.1;CM025025.1;CM025025.1;CM025025.1;CM025025.1;CM025025.1;CM025025.1;CM025025.1;CM025025.1;CM025025.1;CM025025.1;CM025025.1;CM025025.1;CM025025.1;CM025025.1;CM025025.1;CM025026.1;CM025026.1;CM025026.1;CM025026.1;CM025026.1;CM025026.1;CM025026.1;CM025026.1;CM025026.1;CM025026.1;CM025026.1;CM025026.1;CM025026.1;JAAVVJ010000021.1;JAAVVJ010000022.1;JAAVVJ010000022.1;JAAVVJ010000023.1;JAAVVJ010000028.1;JAAVVJ010000040.1;JAAVVJ010000064.1;JAAVVJ010000082.1;JAAVVJ010003701.1;JAAVVJ010005212.1;JAAVVJ010006800.1;JAAVVJ010007241.1;JAAVVJ010007241.1;JAAVVJ010008370.1;JAAVVJ010013801.1;JAAVVJ010015437.1;JAAVVJ010015842.1;JAAVVJ010015931.1;JAAVVJ010016822.1;JAAVVJ010017313.1;JAAVVJ010021540.1;JAAVVJ010023074.1;JAAVVJ010023390.1;JAAVVJ010024123.1;JAAVVJ010024344.1;JAAVVJ010024645.1;JAAVVJ010026304.1;JAAVVJ010026791.1;JAAVVJ010027796.1;JAAVVJ010028809.1;JAAVVJ010029071.1;JAAVVJ010030883.1;JAAVVJ010031033.1;JAAVVJ010031997.1;JAAVVJ010032659.1;JAAVVJ010033470.1;JAAVVJ010034245.1;JAAVVJ010035086.1;JAAVVJ010035119.1;JAAVVJ010035307.1;JAAVVJ010035600.1;JAAVVJ010036336.1;JAAVVJ010036453.1;JAAVVJ010036500.1;JAAVVJ010036764.1;JAAVVJ010037538.1;JAAVVJ010037538.1;JAAVVJ010038140.1;JAAVVJ010038319.1;JAAVVJ010038791.1	1810657;6650852;8502654;13700875;20976447;23013262;24691596;24712576;25294198;25294431;30776209;54175417;54711536;63826435;63826788;1852444;2681627;4313275;9133347;19026989;37597129;37597470;43693501;44690348;47366958;52973514;53666703;56675719;63132871;701367;3546005;10495373;10756852;12823349;20175337;22547196;23224419;23322228;23322473;25260875;28032387;28636349;35674610;44117284;45850019;45934490;46454769;53082472;60435926;66013006;70102020;73662170;2500642;7530206;8944883;10726274;16060666;16612052;42959617;47385944;64852479;71592594;1218710;1218963;2236803;4693693;6064532;10749238;19211270;19403481;19403542;23894620;30913830;34177716;37800555;37800761;40631698;42568578;45118105;45118204;49899325;49899654;53587006;54318945;5286631;5286887;6513761;12308300;13791362;16693634;16814450;17620340;19211801;21227771;28461522;34482148;46948693;49682006;51570453;51570560;174699;2562613;15490907;16067418;29728997;30718522;31860034;31860120;32819093;189976;619296;6974505;7625158;14296225;20531802;22282563;23353764;24967526;27858600;32095996;32146002;47962301;4011435;4268900;6673848;9437449;12183182;12183257;14562153;17400677;19779033;24406710;34621536;39013598;40902488;42929386;46557316;48408598;5020190;25164382;32347827;35500984;44896965;48377115;49364991;120796;2936483;3339735;6579327;6631636;8035580;8959783;14410729;14417377;18564187;20341582;32457165;34369416;43982590;46813918;61260690;260998;422058;4276737;5562688;11999922;13362275;14076054;35623994;41348782;43886882;48743570;48781942;51298630;52338650;1689928;2746325;3622578;12695765;22820914;23073092;36239978;36705890;40941616;41829368;42214200;4067068;4660920;5809571;5809706;7382940;8162344;15266009;19676861;27034620;29750719;29750995;32417183;36861982;931063;931445;1746407;2925259;12159840;12422190;13972862;25049291;25090361;30487506;30606068;30606327;37520228;37817916;40466443;49209021;51238474;56557363;8192087;9394976;12641010;17521488;18875068;23815818;23816150;41032429;42564120;47432649;48424843;214971;5138552;5864753;5899535;10792790;17208924;29748035;38644840;39959820;40626408;40626617;42863883;52872267;1127919;9622056;12238875;16206565;18146650;24594402;25445094;30722694;31800922;32263840;32691698;32691765;38879114;40083294;43426904;50201489;51431086;2461494;2461811;2603644;17870108;20408133;25121030;25244205;28135401;33845710;42040750;46098025;48675034;3957252;10974741;18748060;23940857;25655880;34382917;34853695;34853923;41619420;280107;4102108;4766714;7463645;13087675;18821539;18821655;25381360;34264910;41754510;46410594;47398969;47899065;4073535;4815679;6039841;6304684;8412295;8601525;10945501;16111963;19468976;21448897;27384643;32325211;34416479;34416761;44967724;45067178;46945988;6986489;8319537;11713269;12411569;15839764;12750094;15645220;16811875;18470312;177517;2179864;20658888;21059153;21761469;27508497;27539143;31369120;32506748;33281212;1127782;1835170;10433356;14751112;18279769;19974910;26325606;27260980;28022660;32846101;2100588;3071388;6625033;7112539;7690278;15789335;15907608;16217212;33254920;36904671;37544766;38509268;39033975;39787898;44443157;49182130;52280360;17929051;26785624;31427076;49242780;50217483;50898724;52747791;1127652;1241053;3641238;7721535;7971944;8004503;13799917;18640622;23291579;34616090;34707639;37301106;13200841;17368471;18639988;18640741;28641168;31506118;33080145;33080493;33170508;3598546;6391907;14996679;16042967;28757497;34946321;8744234;13069953;20629023;24756896;29917439;33127222;35724855;738512;5371950;6517426;6517762;6604905;6605223;7911430;12527351;13275591;23414816;24056297;25984703;29666153;6192313;9320242;9320662;12879242;18260678;19434830;27409601;29349730;30422383;30838945;34047158;438192;662721;11101722;27590085;895556;2290995;2498710;2636074;2636218;5143487;7152581;7611111;9050653;12763240;26232885;3511688;4645977;9318437;9322156;13568415;21443091;3536001;3844900;4698095;16996170;27048480;30549333;31085378;533352;166672;530542;230441;106061;113613;64355;33635;86;5992;1;371;3924;767;636;387;25385;3623;1;440;3364;86;10119;529;441;3370;39;1;1282;1919;1;11893;855;14284;6104;347;183;8442;398;7276;21959;1;1147;16302;42283;35190;35528;211492;40885;37093	1810784;6651242;8502711;13701127;20976765;23013294;24691643;24712623;25294208;25294467;30776238;54175968;54711759;63826454;63826827;1852556;2681983;4313400;9133362;19027072;37597159;37597497;43693529;44691748;47367004;52973652;53666947;56675777;63132902;701622;3546078;10495509;10756910;12823417;20175467;22547260;23224510;23322239;23322489;25261090;28032430;28636504;35674628;44117337;45850138;45934648;46455068;53082766;60435973;66013049;70102152;73662225;2501025;7530456;8944911;10726299;16060911;16612108;42959648;47385977;64853273;71592629;1218763;1218973;2236814;4693763;6064568;10749692;19211804;19403506;19403815;23894979;30913889;34178622;37800569;37800892;40631984;42568635;45118125;45118231;49899341;49899678;53587077;54319081;5286649;5286909;6514302;12308329;13791436;16694514;16814565;17620567;19212422;21227822;28461783;34482456;46948758;49682044;51570465;51570700;174897;2562642;15490954;16067496;29729059;30718564;31860073;31860299;32819342;190007;619334;6974622;7625427;14296490;20531856;22282637;23353871;24967544;27858630;32096685;32146226;47962535;4011531;4268935;6673860;9437548;12183194;12183361;14562189;17400766;19779338;24406746;34621574;39013613;40902567;42929428;46557497;48408710;5020322;25164454;32347905;35501014;44896992;48378429;49365143;120863;2936724;3339767;6579522;6631770;8035657;8959856;14410990;14417421;18564290;20341680;32457431;34369551;43982621;46815029;61260937;261348;422329;4277554;5562803;12000088;13362560;14076327;35624080;41348822;43887055;48743650;48781958;51298680;52338870;1689954;2747238;3623298;12697100;22821179;23073297;36240015;36705938;40941641;41829409;42214275;4067120;4661080;5809588;5809746;7383188;8162999;15266048;19676940;27034861;29750831;29751007;32417271;36862244;931107;931492;1746494;2925311;12159870;12422265;13972892;25049612;25090659;30487641;30606085;30606344;37520278;37817982;40466621;49209031;51238512;56557633;8192349;9395003;12641096;17521517;18875079;23815844;23816176;41032641;42564382;47432859;48425130;215142;5138592;5865135;5899561;10792969;17208934;29748105;38644912;39959838;40626471;40626674;42864162;52872287;1128187;9622078;12238988;16206636;18146707;24594496;25445618;30722707;31801843;32263936;32691723;32691889;38879145;40083515;43427085;50201520;51431163;2461515;2461835;2604312;17870181;20408363;25121072;25244355;28136248;33845830;42040779;46098104;48675314;3957293;10974771;18748100;23940982;25655946;34383106;34853718;34853986;41619657;280290;4102300;4766789;7463717;13087977;18821618;18821684;25382614;34264921;41755173;46410645;47399165;47900438;4073553;4815805;6041043;6304754;8412393;8601552;10945545;16111999;19469032;21448925;27384656;32325241;34416497;34416777;44968023;45067371;46946105;6986759;8319565;11714069;12411624;15839851;12750115;15645270;16811912;18470533;177648;2180794;20659159;21059395;21761539;27508541;27539186;31369299;32507024;33281236;1127829;1835197;10433700;14751236;18279802;19974985;26325647;27261067;28022690;32846278;2101555;3071660;6625339;7112712;7690593;15789495;15907682;16217267;33255192;36904702;37545985;38509308;39034061;39788922;44443245;49182189;52280370;17929113;26785825;31427111;49243310;50217800;50899540;52747808;1127846;1241177;3641266;7722797;7971990;8004549;13799974;18640906;23291625;34616104;34707974;37301372;13201026;17368527;18640610;18642143;28641314;31506459;33080175;33080509;33170547;3599325;6391953;14997566;16042988;28757537;34946446;8744304;13070037;20629312;24756932;29917743;33127401;35724916;738645;5372018;6517438;6517789;6604949;6605236;7911450;12527622;13275644;23414964;24056573;25984788;29666220;6192405;9320491;9320689;12879254;18260733;19434955;27409787;29349787;30422456;30838977;34047427;438439;663011;11102077;27590135;895781;2291054;2499068;2636088;2636233;5143753;7152656;7611137;9051163;12763286;26232966;3511747;4645993;9318609;9322328;13568452;21443311;3536102;3844981;4698592;16996202;27048552;30549430;31085798;534715;167889;531706;230479;106240;113676;64377;33713;160;6014;408;1672;3954;1278;1463;1526;26237;4885;461;642;3379;160;10165;631;1227;3502;59;981;1552;2161;479;11968;909;14338;6125;422;987;8522;1230;7530;22009;663;1275;16382;42319;35210;35544;211722;41249;37395	-;-;-;-;-;-;-;-;-;-;-;-;-;-;-;+;+;+;+;+;+;+;+;+;+;+;+;+;+;-;-;-;-;-;-;-;-;-;-;-;-;-;-;-;-;-;-;-;-;-;-;-;+;+;+;+;+;+;+;+;+;+;-;-;-;-;-;-;-;-;-;-;-;-;-;-;-;-;-;-;-;-;-;-;+;+;+;+;+;+;+;+;+;+;+;+;+;+;+;+;-;-;-;-;-;-;-;-;-;+;+;+;+;+;+;+;+;+;+;+;+;+;-;-;-;-;-;-;-;-;-;-;-;-;-;-;-;-;+;+;+;+;+;+;+;-;-;-;-;-;-;-;-;-;-;-;-;-;-;-;-;+;+;+;+;+;+;+;+;+;+;+;+;+;+;+;+;+;+;+;+;+;+;+;+;+;-;-;-;-;-;-;-;-;-;-;-;-;-;+;+;+;+;+;+;+;+;+;+;+;+;+;+;+;+;+;+;-;-;-;-;-;-;-;-;-;-;-;+;+;+;+;+;+;+;+;+;+;+;+;+;-;-;-;-;-;-;-;-;-;-;-;-;-;-;-;-;-;+;+;+;+;+;+;+;+;+;+;+;+;-;-;-;-;-;-;-;-;-;+;+;+;+;+;+;+;+;+;+;+;+;+;-;-;-;-;-;-;-;-;-;-;-;-;-;-;-;-;-;+;+;+;+;+;-;-;-;-;+;+;+;+;+;+;+;+;+;+;-;-;-;-;-;-;-;-;-;-;-;-;-;-;-;-;-;-;-;-;-;-;-;-;-;-;-;+;+;+;+;+;+;+;+;+;+;+;+;+;+;+;+;+;+;+;-;-;-;-;-;-;-;-;-;+;+;+;+;+;+;-;-;-;-;-;-;-;+;+;+;+;+;+;+;+;+;+;+;+;+;-;-;-;-;-;-;-;-;-;-;-;+;+;+;+;-;-;-;-;-;-;-;-;-;-;-;-;-;-;-;-;-;+;+;+;+;+;+;+;+;-;+;+;-;-;+;-;-;-;-;-;-;-;-;+;-;+;-;-;+;-;+;-;-;-;-;-;-;+;+;-;+;+;-;+;-;-;-;-;-;-;-;+;+;-;-;-;+;+	98216	29769.32	53625.53	54753.30	55145.20	52382.55	40848.34	48074.01	39090.42	36397.62	39611.07	33000.29	37786.26	22754.82	42547.40	40780.60	38721.85	28720.11	22412.86	24756.52	19134.73	21975.96	13345.41	24469.29	30469.92	23301.61	19805.99
NotFur1_GapFilledScaffold_665_35711:RTE:LINE	CM025008.1;CM025008.1;CM025008.1;CM025008.1;CM025008.1;CM025008.1;CM025008.1;CM025008.1;CM025008.1;CM025008.1;CM025008.1;CM025008.1;CM025008.1;CM025008.1;CM025008.1;CM025008.1;CM025008.1;CM025008.1;CM025008.1;CM025008.1;CM025008.1;CM025008.1;CM025008.1;CM025008.1;CM025008.1;CM025008.1;CM025008.1;CM025008.1;CM025008.1;CM025008.1;CM025008.1;CM025008.1;CM025008.1;CM025008.1;CM025008.1;CM025008.1;CM025008.1;CM025008.1;CM025008.1;CM025008.1;CM025008.1;CM025008.1;CM025008.1;CM025009.1;CM025009.1;CM025009.1;CM025009.1;CM025009.1;CM025009.1;CM025009.1;CM025009.1;CM025009.1;CM025009.1;CM025009.1;CM025009.1;CM025009.1;CM025009.1;CM025009.1;CM025009.1;CM025009.1;CM025009.1;CM025009.1;CM025009.1;CM025009.1;CM025009.1;CM025009.1;CM025009.1;CM025009.1;CM025009.1;CM025009.1;CM025009.1;CM025009.1;CM025009.1;CM025009.1;CM025009.1;CM025009.1;CM025009.1;CM025009.1;CM025009.1;CM025009.1;CM025009.1;CM025009.1;CM025010.1;CM025010.1;CM025010.1;CM025010.1;CM025010.1;CM025010.1;CM025010.1;CM025010.1;CM025010.1;CM025010.1;CM025010.1;CM025010.1;CM025010.1;CM025010.1;CM025010.1;CM025010.1;CM025010.1;CM025010.1;CM025010.1;CM025010.1;CM025010.1;CM025010.1;CM025010.1;CM025010.1;CM025010.1;CM025010.1;CM025010.1;CM025010.1;CM025010.1;CM025010.1;CM025010.1;CM025010.1;CM025010.1;CM025010.1;CM025010.1;CM025010.1;CM025010.1;CM025010.1;CM025010.1;CM025010.1;CM025010.1;CM025010.1;CM025010.1;CM025010.1;CM025010.1;CM025010.1;CM025010.1;CM025010.1;CM025010.1;CM025010.1;CM025010.1;CM025010.1;CM025010.1;CM025010.1;CM025010.1;CM025010.1;CM025010.1;CM025010.1;CM025010.1;CM025010.1;CM025010.1;CM025010.1;CM025010.1;CM025010.1;CM025010.1;CM025010.1;CM025010.1;CM025010.1;CM025011.1;CM025011.1;CM025011.1;CM025011.1;CM025011.1;CM025011.1;CM025011.1;CM025011.1;CM025011.1;CM025011.1;CM025011.1;CM025011.1;CM025011.1;CM025011.1;CM025011.1;CM025011.1;CM025011.1;CM025011.1;CM025011.1;CM025011.1;CM025011.1;CM025011.1;CM025011.1;CM025011.1;CM025011.1;CM025011.1;CM025011.1;CM025011.1;CM025011.1;CM025011.1;CM025011.1;CM025011.1;CM025011.1;CM025011.1;CM025011.1;CM025011.1;CM025011.1;CM025011.1;CM025011.1;CM025011.1;CM025011.1;CM025011.1;CM025011.1;CM025011.1;CM025011.1;CM025011.1;CM025011.1;CM025011.1;CM025011.1;CM025011.1;CM025011.1;CM025011.1;CM025011.1;CM025011.1;CM025012.1;CM025012.1;CM025012.1;CM025012.1;CM025012.1;CM025012.1;CM025012.1;CM025012.1;CM025012.1;CM025012.1;CM025012.1;CM025012.1;CM025012.1;CM025012.1;CM025012.1;CM025012.1;CM025012.1;CM025012.1;CM025012.1;CM025012.1;CM025012.1;CM025012.1;CM025012.1;CM025012.1;CM025012.1;CM025012.1;CM025012.1;CM025012.1;CM025012.1;CM025012.1;CM025012.1;CM025012.1;CM025013.1;CM025013.1;CM025013.1;CM025013.1;CM025013.1;CM025013.1;CM025013.1;CM025013.1;CM025013.1;CM025013.1;CM025013.1;CM025013.1;CM025013.1;CM025013.1;CM025013.1;CM025013.1;CM025013.1;CM025013.1;CM025013.1;CM025013.1;CM025013.1;CM025013.1;CM025013.1;CM025013.1;CM025013.1;CM025013.1;CM025013.1;CM025013.1;CM025013.1;CM025013.1;CM025013.1;CM025013.1;CM025013.1;CM025013.1;CM025013.1;CM025013.1;CM025013.1;CM025013.1;CM025013.1;CM025014.1;CM025014.1;CM025014.1;CM025014.1;CM025014.1;CM025014.1;CM025014.1;CM025014.1;CM025014.1;CM025014.1;CM025014.1;CM025014.1;CM025014.1;CM025014.1;CM025014.1;CM025014.1;CM025014.1;CM025014.1;CM025014.1;CM025014.1;CM025014.1;CM025014.1;CM025014.1;CM025014.1;CM025014.1;CM025014.1;CM025014.1;CM025014.1;CM025014.1;CM025014.1;CM025014.1;CM025015.1;CM025015.1;CM025015.1;CM025015.1;CM025015.1;CM025015.1;CM025015.1;CM025015.1;CM025015.1;CM025015.1;CM025015.1;CM025015.1;CM025015.1;CM025015.1;CM025015.1;CM025015.1;CM025015.1;CM025015.1;CM025015.1;CM025015.1;CM025015.1;CM025015.1;CM025015.1;CM025015.1;CM025015.1;CM025015.1;CM025015.1;CM025015.1;CM025015.1;CM025015.1;CM025015.1;CM025015.1;CM025015.1;CM025015.1;CM025015.1;CM025015.1;CM025015.1;CM025015.1;CM025015.1;CM025015.1;CM025015.1;CM025015.1;CM025015.1;CM025015.1;CM025016.1;CM025016.1;CM025016.1;CM025016.1;CM025016.1;CM025016.1;CM025016.1;CM025016.1;CM025016.1;CM025016.1;CM025016.1;CM025016.1;CM025016.1;CM025016.1;CM025016.1;CM025016.1;CM025016.1;CM025016.1;CM025016.1;CM025016.1;CM025016.1;CM025016.1;CM025016.1;CM025016.1;CM025016.1;CM025016.1;CM025016.1;CM025016.1;CM025016.1;CM025016.1;CM025016.1;CM025016.1;CM025017.1;CM025017.1;CM025017.1;CM025017.1;CM025017.1;CM025017.1;CM025017.1;CM025017.1;CM025017.1;CM025017.1;CM025017.1;CM025017.1;CM025017.1;CM025017.1;CM025017.1;CM025017.1;CM025017.1;CM025017.1;CM025017.1;CM025017.1;CM025017.1;CM025017.1;CM025017.1;CM025017.1;CM025017.1;CM025017.1;CM025017.1;CM025017.1;CM025017.1;CM025017.1;CM025017.1;CM025017.1;CM025017.1;CM025017.1;CM025017.1;CM025017.1;CM025017.1;CM025017.1;CM025017.1;CM025017.1;CM025017.1;CM025017.1;CM025017.1;CM025017.1;CM025017.1;CM025017.1;CM025018.1;CM025018.1;CM025018.1;CM025018.1;CM025018.1;CM025018.1;CM025018.1;CM025018.1;CM025018.1;CM025018.1;CM025018.1;CM025018.1;CM025018.1;CM025018.1;CM025018.1;CM025018.1;CM025018.1;CM025018.1;CM025018.1;CM025018.1;CM025018.1;CM025018.1;CM025018.1;CM025018.1;CM025018.1;CM025018.1;CM025018.1;CM025018.1;CM025018.1;CM025018.1;CM025018.1;CM025018.1;CM025018.1;CM025018.1;CM025018.1;CM025018.1;CM025018.1;CM025018.1;CM025018.1;CM025018.1;CM025018.1;CM025018.1;CM025018.1;CM025018.1;CM025019.1;CM025019.1;CM025019.1;CM025019.1;CM025019.1;CM025019.1;CM025019.1;CM025020.1;CM025020.1;CM025020.1;CM025020.1;CM025020.1;CM025020.1;CM025020.1;CM025020.1;CM025020.1;CM025020.1;CM025020.1;CM025020.1;CM025020.1;CM025020.1;CM025020.1;CM025020.1;CM025020.1;CM025020.1;CM025020.1;CM025020.1;CM025020.1;CM025020.1;CM025020.1;CM025020.1;CM025020.1;CM025020.1;CM025020.1;CM025020.1;CM025020.1;CM025020.1;CM025020.1;CM025020.1;CM025020.1;CM025020.1;CM025020.1;CM025020.1;CM025020.1;CM025020.1;CM025020.1;CM025020.1;CM025020.1;CM025021.1;CM025021.1;CM025021.1;CM025021.1;CM025021.1;CM025021.1;CM025021.1;CM025021.1;CM025021.1;CM025021.1;CM025021.1;CM025021.1;CM025021.1;CM025021.1;CM025021.1;CM025021.1;CM025021.1;CM025021.1;CM025021.1;CM025021.1;CM025021.1;CM025021.1;CM025021.1;CM025022.1;CM025022.1;CM025022.1;CM025022.1;CM025022.1;CM025022.1;CM025022.1;CM025022.1;CM025022.1;CM025022.1;CM025022.1;CM025022.1;CM025022.1;CM025022.1;CM025022.1;CM025022.1;CM025022.1;CM025022.1;CM025022.1;CM025022.1;CM025022.1;CM025022.1;CM025022.1;CM025022.1;CM025022.1;CM025022.1;CM025022.1;CM025022.1;CM025022.1;CM025022.1;CM025022.1;CM025022.1;CM025022.1;CM025022.1;CM025022.1;CM025022.1;CM025022.1;CM025022.1;CM025022.1;CM025022.1;CM025022.1;CM025022.1;CM025022.1;CM025022.1;CM025022.1;CM025022.1;CM025022.1;CM025022.1;CM025022.1;CM025022.1;CM025023.1;CM025023.1;CM025023.1;CM025023.1;CM025023.1;CM025023.1;CM025023.1;CM025023.1;CM025023.1;CM025023.1;CM025023.1;CM025023.1;CM025023.1;CM025023.1;CM025023.1;CM025023.1;CM025023.1;CM025023.1;CM025023.1;CM025023.1;CM025023.1;CM025023.1;CM025023.1;CM025023.1;CM025023.1;CM025023.1;CM025024.1;CM025024.1;CM025024.1;CM025024.1;CM025024.1;CM025024.1;CM025024.1;CM025024.1;CM025024.1;CM025024.1;CM025024.1;CM025024.1;CM025024.1;CM025024.1;CM025024.1;CM025024.1;CM025024.1;CM025024.1;CM025025.1;CM025025.1;CM025025.1;CM025025.1;CM025025.1;CM025025.1;CM025025.1;CM025025.1;CM025025.1;CM025025.1;CM025025.1;CM025025.1;CM025025.1;CM025025.1;CM025025.1;CM025025.1;CM025025.1;CM025025.1;CM025025.1;CM025025.1;CM025025.1;CM025025.1;CM025025.1;CM025025.1;CM025025.1;CM025025.1;CM025025.1;CM025025.1;CM025025.1;CM025025.1;CM025025.1;CM025025.1;CM025025.1;CM025025.1;CM025025.1;CM025025.1;CM025025.1;CM025025.1;CM025025.1;CM025025.1;CM025025.1;CM025025.1;CM025025.1;CM025025.1;CM025025.1;CM025025.1;CM025025.1;CM025025.1;CM025025.1;CM025025.1;CM025025.1;CM025025.1;CM025025.1;CM025025.1;CM025025.1;CM025025.1;CM025025.1;CM025025.1;CM025025.1;CM025025.1;CM025025.1;CM025025.1;CM025025.1;CM025025.1;CM025025.1;CM025025.1;CM025025.1;CM025025.1;CM025025.1;CM025025.1;CM025025.1;CM025025.1;CM025025.1;CM025025.1;CM025025.1;CM025025.1;CM025026.1;CM025026.1;CM025026.1;CM025026.1;CM025026.1;CM025026.1;CM025026.1;CM025026.1;CM025026.1;CM025026.1;CM025026.1;CM025026.1;CM025026.1;CM025026.1;CM025026.1;CM025026.1;CM025026.1;CM025026.1;CM025026.1;CM025026.1;CM025026.1;CM025026.1;CM025026.1;JAAVVJ010000021.1;JAAVVJ010000033.1;JAAVVJ010000033.1;JAAVVJ010000060.1;JAAVVJ010000066.1;JAAVVJ010000085.1;JAAVVJ010000107.1;JAAVVJ010000147.1;JAAVVJ010000283.1;JAAVVJ010000308.1;JAAVVJ010002128.1;JAAVVJ010003381.1;JAAVVJ010004496.1;JAAVVJ010004496.1;JAAVVJ010007819.1;JAAVVJ010008994.1;JAAVVJ010009242.1;JAAVVJ010009563.1;JAAVVJ010010641.1;JAAVVJ010010641.1;JAAVVJ010010641.1;JAAVVJ010010641.1;JAAVVJ010010758.1;JAAVVJ010010783.1;JAAVVJ010010880.1;JAAVVJ010014311.1;JAAVVJ010014673.1;JAAVVJ010014673.1;JAAVVJ010014775.1;JAAVVJ010016091.1;JAAVVJ010017638.1;JAAVVJ010017638.1;JAAVVJ010018462.1;JAAVVJ010018834.1;JAAVVJ010020952.1;JAAVVJ010023346.1;JAAVVJ010023641.1;JAAVVJ010023746.1;JAAVVJ010024056.1;JAAVVJ010024196.1;JAAVVJ010024196.1;JAAVVJ010024196.1;JAAVVJ010025568.1;JAAVVJ010025733.1;JAAVVJ010026056.1;JAAVVJ010026906.1;JAAVVJ010027009.1;JAAVVJ010028777.1;JAAVVJ010029678.1;JAAVVJ010031222.1;JAAVVJ010031222.1;JAAVVJ010031222.1;JAAVVJ010031960.1;JAAVVJ010031975.1;JAAVVJ010034896.1;JAAVVJ010035337.1;JAAVVJ010035419.1;JAAVVJ010035968.1;JAAVVJ010036171.1;JAAVVJ010037140.1;JAAVVJ010037140.1;JAAVVJ010037488.1;JAAVVJ010037879.1;JAAVVJ010037932.1	1811415;3037527;9728732;13225258;38070005;39875979;41435575;41435937;41961388;41961684;44471772;45640207;52271516;52272168;53011319;53011548;55522858;55523699;58404947;59792867;60169273;61466024;62570350;12907397;21896271;24361849;40243833;40244083;40247077;40572642;45672805;46047214;46047736;48257388;49681984;52467470;52701157;56132328;56644290;59792435;60703276;60759978;63870606;290888;306323;547695;1567829;3068864;3069408;7003995;10572617;10573712;14552173;36640043;44585938;67322889;71021087;71022563;71023376;1566803;2842899;2856015;7147999;7149382;7459341;7983845;7984145;8104433;8105061;10498307;13345979;13624218;13625069;14477397;24704564;28337380;28339380;54202124;60655843;69076458;69887339;73501104;2480983;5393968;5826864;6024598;6108663;6306217;8229986;8486342;13895003;19650230;21476017;21476337;21477198;23418035;24143054;24154965;24155373;24156314;24415547;24415908;24419377;24419584;30894491;30895025;36603824;44538782;48417124;52040161;9266125;11104393;11857087;19603391;24156553;24156974;24419797;24420211;25096203;25096562;25096943;25097794;25098704;25101199;25101317;25815625;25815859;25815991;25817932;25818716;25818911;27258313;32501019;37617383;37670012;51770680;51771112;51772151;51772927;51772974;52215528;52217983;53525737;54135912;55094157;55140349;56027731;56379709;56380378;56380675;2179791;3538068;5505622;5506065;5607723;5608198;5610687;11221060;12917937;13281508;21213543;21213683;21214002;21955340;22210681;22449359;29146888;30907387;36949677;36950625;36951933;36953058;41754947;44288256;44950947;44951678;45981217;46493196;2204622;2308834;2309575;2310299;2892779;2893323;3420846;5515800;6065714;7584545;7584910;10691734;12156006;18672688;18673560;18673853;20671151;22093656;29376122;32902981;35278225;43930308;43930707;43930955;44727360;45898283;3590196;3966964;16243365;35178769;35179019;36599420;38132139;41225065;41856675;46188036;48907852;3590532;6851217;7444642;8679253;14438363;14510768;15500882;20042329;26403751;26405766;27593032;33374990;33375418;33375642;38722716;38722951;39602360;40566369;41839923;41968261;46336640;5567312;19773672;20140858;20146498;20907697;28937133;31155108;34223939;41104651;41229083;42433026;42583217;42586545;54790659;54792464;54792737;54854943;56804815;56805054;56805327;56805587;56805670;56806428;56806717;57814001;20141222;20146862;20719673;44111184;46573233;56860104;57212313;57668574;57669586;57669729;57670309;58333547;59929144;59929207;325141;325451;11453726;14248432;21092141;21092573;21092708;23021367;23021674;23022242;23022424;23038625;32112164;40753141;968198;985840;1162630;1162918;9252757;11212111;11854887;13239987;14281552;14876439;14876778;15432682;21898097;24504838;24882181;27812168;33053605;934678;4940891;5173618;5591125;11076104;14201197;15332424;16094192;18348989;18388364;21482421;21482683;22830428;30067622;30067902;32291385;32293697;35634419;41975853;43518122;43527307;47605775;50425871;54108521;54108847;54292264;2033339;5222357;6423771;15331812;15331963;15332175;17473787;18388345;18808325;18810544;20471374;21363890;40832135;43819125;50765886;50766311;53492238;53636299;7719593;7725760;8522502;8523000;8523187;14482334;15763093;17976538;21758381;21758642;23491331;23491688;28056319;28056559;28057319;28058571;30604218;32339408;34167196;38758882;43559433;49836679;10637324;16796188;17807725;17810048;18805845;20213155;23087666;26326353;31989264;51701779;497460;497868;5487253;5487421;5768665;5915086;5915386;14188102;16136867;20559141;21053462;23214119;24129612;25779359;25779689;26516554;26589107;26596709;26857526;28609126;35453815;35488958;40265456;44862473;45074298;1857269;1857580;2212811;6495489;6496062;7204805;7205141;7205509;7206045;7206641;7207037;10825786;22524815;22525316;26857674;28609016;28610986;39181484;39182779;44913270;47293417;6775267;6775507;6775762;8834802;8835454;9269818;9270261;13558849;14509928;16484949;23344422;27226400;32717276;36024134;37548674;38200999;40525333;44924195;7537109;8876028;12210001;12865264;12865522;12865597;15296447;16453536;16457360;16458085;20584706;22104984;22105234;27223644;29513046;29514079;40847102;41657013;43708801;43709027;43769116;43769407;45101218;45101486;45110443;46836648;6622383;7247312;14090662;20526539;7246158;7246803;7720068;3604511;8235187;8235266;8235399;8244409;8497102;11406953;14628781;14658501;21148669;21149018;23340859;23341021;23341276;24087867;27749858;32162227;5978820;6127096;6927695;8991376;10740625;15982385;19987297;19987631;23174114;23820501;24087296;24087543;24087751;25529268;25529378;25879973;25880107;30983180;31053897;31792271;31792387;31792639;32254653;33023916;3598932;7462115;8471884;8472370;8970155;8970297;12182147;18063363;38818558;40210194;45109016;47283670;47413402;8239583;13022424;13022580;13249007;18166407;20546861;20547769;21035031;36409166;44433489;2798532;3428038;3428388;3428824;3428973;3429427;4011712;8705072;11682850;12057944;12058163;12058395;12058711;12846004;12972935;12977038;13683630;13878191;13879127;14267180;14912685;19985113;19985160;19985245;22898995;22899090;22899735;28056117;29733367;12846081;12846631;13589385;13667855;13941054;14267689;14419329;14573157;14576243;15166921;15167145;15193471;18817610;18817871;19257866;19258341;19269149;19611701;31463571;32313575;34477823;6966201;6966648;6966754;9905326;9905512;10600742;13671197;21021285;21021995;24670797;34504352;42013360;44018043;44018925;9766633;10724935;12161302;12161816;12899530;13282773;13283015;13687081;32241314;33923069;38083901;42740705;3732468;8366949;9543776;9544022;10801712;12739511;14390823;14391054;26075731;31102954;32586255;5173692;5923476;19977689;20950849;20955291;30192222;30217064;10553064;10573138;11054412;12770621;16683040;17116440;18857784;18994049;19742621;19743326;22027376;24328758;24329057;25698321;25698734;25837608;26143326;26529748;27325452;27325784;29230887;29231052;29231546;29231814;29232550;29941745;31363000;31363745;33098602;33124679;33125263;33125375;34855050;13482034;13482376;13482896;13483148;13841621;18066160;19951317;22020663;23221564;23988314;23988365;23997924;24889674;24889980;25402144;25402444;25676205;25837278;26142103;26142765;27218464;27280051;27324723;27326564;28656995;28661435;29014106;29514444;30524892;30525200;30525516;30526260;30527118;32452934;32454824;32455241;32798225;33125736;33576076;33576420;33576667;33577434;34575153;5838325;6710287;6710855;6711029;7305783;7341746;9362748;12767928;12938965;12939853;15256256;31108488;31111162;31111357;6709842;12939320;13625324;15593759;20638418;22770177;25097074;25699051;31111103;517343;78534;80728;104596;84615;14059;23520;8048;1407;4099;121;2831;1669;2133;2761;1687;2324;885;5027;5472;6040;6214;244;455;10902;4138;4304;4786;1509;7;458;612;11520;9955;24;457;3587;1302;1302;3406;4182;4229;1000;28196;3571;18284;1465;892;5;5407;5828;6678;1246;1229;3377;571;1;13153;8417;19911;20597;2307;37788;1	1811488;3038206;9728761;13225717;38070201;39876100;41435684;41436017;41961666;41961803;44472147;45640510;52271559;52272211;53011385;53011868;55523640;55523893;58405130;59793011;60169579;61466294;62570663;12907532;21896474;24361973;40243993;40244313;40247204;40573072;45672953;46047333;46047933;48257690;49682096;52468149;52701345;56132376;56644391;59792621;60703474;60760186;63870885;291534;306969;548347;1567898;3069409;3069637;7004338;10572641;10575164;14552319;36640151;44586063;67323027;71021202;71022637;71023477;1567093;2843302;2856177;7148083;7149630;7459664;7984086;7984182;8105013;8105384;10498494;13346279;13625052;13625350;14477463;24704666;28338203;28339424;54202192;60657569;69076556;69887942;73501191;2481058;5394258;5827050;6024719;6108711;6306666;8230277;8486658;13895135;19650321;21476296;21477146;21477567;23418283;24143510;24155309;24156227;24156533;24415842;24416121;24419613;24419687;30895028;30895195;36604031;44538960;48417171;52040412;9266446;11104521;11857525;19603443;24156724;24157028;24420139;24420460;25096307;25096892;25097755;25098653;25099488;25101301;25101419;25815759;25815916;25816305;25818730;25818853;25819189;27258582;32501375;37618063;37670612;51771060;51771379;51772417;51773004;51773092;52215707;52219125;53525947;54136131;55094369;55140746;56027927;56379954;56380452;56380917;2180145;3538146;5505780;5506444;5607843;5608266;5610938;11221452;12917989;13281611;21213667;21213967;21214301;21955548;22211057;22449651;29146951;30907512;36949735;36950755;36952305;36953166;41755099;44288576;44951101;44951939;45981310;46493299;2204728;2309439;2309664;2310361;2893272;2893461;3420936;5515968;6065979;7584695;7584929;10691824;12156265;18672810;18673821;18674379;20671346;22093956;29376287;32903191;35278482;43930655;43930920;43931062;44727466;45898695;3590632;3967273;16243519;35178993;35179143;36599571;38132365;41225120;41857267;46188124;48908501;3590647;6851357;7444813;8679315;14438487;14510802;15500999;20042559;26404068;26406496;27593319;33375228;33375518;33375962;38722915;38723194;39602454;40566416;41840078;41968945;46337316;5567389;19774036;20140932;20146572;20907824;28937239;31155666;34223965;41104775;41229184;42433094;42583518;42586644;54790943;54792703;54792837;54855116;56804937;56805202;56805508;56805698;56805769;56806507;56806795;57814093;20141428;20147068;20720040;44111404;46573836;56860784;57212641;57668863;57669650;57669804;57670635;58333734;59929236;59929437;325431;326200;11453953;14248553;21092462;21092691;21092852;23021628;23022107;23022376;23022857;23038688;32112764;40753291;968436;986078;1162876;1163220;9253409;11212376;11855549;13240183;14281885;14876584;14876904;15432871;21898232;24505187;24882468;27812253;33053659;935122;4940940;5173964;5591217;11076459;14201279;15332648;16094245;18349370;18388666;21482586;21482928;22830532;30067849;30067974;32291587;32293792;35634645;41975973;43518194;43527375;47605827;50425920;54108773;54109131;54292848;2033524;5222491;6423962;15331936;15332119;15332416;17473857;18388414;18808380;18810626;20471731;21364011;40832275;43819203;50766278;50766425;53492600;53636343;7719733;7725900;8522988;8523094;8523357;14482401;15763357;17976635;21758601;21758910;23491654;23492341;28056541;28056736;28057754;28058649;30604302;32339493;34167409;38758960;43559482;49837365;10637501;16796375;17808218;17810340;18806124;20213815;23088082;26326751;31989528;51701870;497759;498034;5487354;5487574;5768955;5915221;5915397;14188563;16137097;20559296;21053501;23214423;24129805;25779648;25780134;26516891;26589410;26596773;26857601;28609215;35454112;35489027;40265580;44862687;45074941;1857505;1857729;2212904;6495696;6496495;7205097;7205438;7206001;7206318;7206710;7207105;10826056;22525210;22525557;26858065;28609181;28611207;39181570;39183280;44913374;47293581;6775304;6775758;6775834;8835168;8835852;9270153;9270457;13559166;14510033;16485297;23344603;27226509;32717392;36024423;37548740;38201215;40525445;44924411;7537258;8876121;12210206;12865487;12865599;12865910;15296819;16454617;16457634;16458115;20584908;22105144;22105363;27223877;29513180;29514250;40847224;41657582;43709025;43709374;43769285;43769469;45101515;45101557;45110591;46836740;6622480;7247385;14090758;20526964;7246266;7246895;7720218;3604644;8235255;8235362;8235657;8244494;8497646;11407018;14628897;14658669;21148950;21149114;23340957;23341112;23341585;24087997;27750020;32162888;5979500;6127726;6928456;8991505;10740774;15982433;19987659;19987713;23174326;23820714;24087446;24087711;24087848;25529320;25529841;25880077;25880284;30983448;31054242;31792329;31792578;31792952;32254865;33023968;3599616;7462273;8471983;8472446;8970258;8970574;12182415;18063401;38818597;40210247;45109143;47283833;47413573;8239632;13022504;13022608;13249206;18166542;20547119;20547952;21035185;36409217;44433584;2798767;3428272;3428434;3428929;3429327;3429451;4012335;8705161;11683205;12058092;12058374;12058672;12058804;12846102;12973215;12977355;13683927;13878423;13879454;14267566;14913134;19985169;19985273;19985504;22899113;22899496;22899778;28056328;29733502;12846171;12846904;13589737;13667994;13941351;14267899;14419453;14573258;14576580;15167111;15167696;15193932;18817795;18818101;19257992;19258428;19269220;19611780;31463641;32313658;34477891;6966511;6966787;6966944;9905541;9905745;10600898;13671350;21021486;21022270;24670963;34504477;42013525;44018375;44019135;9766812;10725049;12161742;12162015;12899680;13282949;13283329;13687133;32241852;33923213;38084065;42740878;3732997;8367031;9543981;9544177;10801899;12739661;14390938;14391835;26075824;31103255;32586528;5173880;5923669;19977986;20950908;20955538;30192318;30217163;10553742;10573289;11054717;12770702;16683362;17116652;18858233;18994212;19742724;19743494;22027429;24328951;24329142;25698461;25698828;25837801;26143380;26530363;27325612;27325864;29230975;29231553;29231763;29232231;29232925;29942151;31363705;31364019;33098709;33124822;33125343;33125748;34855448;13482357;13482814;13483018;13483358;13841853;18066371;19951718;22020711;23221652;23988390;23988550;23998008;24889919;24890028;25402274;25402655;25676285;25837345;26142256;26142954;27218547;27280516;27324911;27326796;28657272;28661500;29014494;29514973;30525148;30525441;30526207;30527090;30527346;32453102;32454974;32455558;32798346;33125814;33576383;33576486;33576865;33577783;34575268;5838706;6710862;6711005;6711360;7305988;7341962;9362806;12768609;12939050;12939889;15256620;31108611;31111384;31111416;6710050;12939618;13625539;15593887;20638560;22770339;25097253;25699141;31111185;517424;78581;81020;104743;84755;14251;23748;8213;2088;4147;485;3110;2060;2208;2839;1897;2551;1235;5235;6047;6190;6545;422;685;11175;4492;4737;4847;1677;155;545;684;11646;10095;109;527;4267;1657;1657;3672;4259;4347;1166;28875;3677;18322;1713;1568;963;5776;6637;6922;1386;1387;3758;835;832;13822;9091;20058;20734;2537;37893;59	-;-;-;-;-;-;-;-;-;-;-;-;-;-;-;-;-;-;-;-;-;-;-;+;+;+;+;+;+;+;+;+;+;+;+;+;+;+;+;+;+;+;+;-;-;-;-;-;-;-;-;-;-;-;-;-;-;-;-;+;+;+;+;+;+;+;+;+;+;+;+;+;+;+;+;+;+;+;+;+;+;+;-;-;-;-;-;-;-;-;-;-;-;-;-;-;-;-;-;-;-;-;-;-;-;-;-;-;-;-;+;+;+;+;+;+;+;+;+;+;+;+;+;+;+;+;+;+;+;+;+;+;+;+;+;+;+;+;+;+;+;+;+;+;+;+;+;+;+;+;-;-;-;-;-;-;-;-;-;-;-;-;-;-;-;-;-;-;-;-;-;-;-;-;-;-;-;-;+;+;+;+;+;+;+;+;+;+;+;+;+;+;+;+;+;+;+;+;+;+;+;+;+;+;+;+;+;+;+;+;+;+;+;+;+;-;-;-;-;-;-;-;-;-;-;-;-;-;-;-;-;-;-;-;-;-;-;-;-;-;-;-;-;-;-;-;-;-;-;-;-;-;-;-;-;-;-;-;-;-;-;+;+;+;+;+;+;+;+;+;+;+;+;+;+;-;-;-;-;-;-;-;-;-;-;-;-;-;-;+;+;+;+;+;+;+;+;+;+;+;+;+;+;+;+;+;-;-;-;-;-;-;-;-;-;-;-;-;-;-;-;-;-;-;-;-;-;-;-;-;-;-;+;+;+;+;+;+;+;+;+;+;+;+;+;+;+;+;+;+;+;+;+;+;+;+;+;+;+;+;+;+;+;+;+;+;+;+;+;+;+;+;-;-;-;-;-;-;-;-;-;-;-;-;-;-;-;-;-;-;-;-;-;-;-;-;-;-;-;-;-;-;-;-;-;-;-;+;+;+;+;+;+;+;+;+;+;+;+;+;+;+;+;+;+;+;+;+;+;+;+;+;+;+;+;+;+;+;+;+;+;+;+;+;+;+;-;-;-;-;-;-;-;-;-;-;-;-;-;-;-;-;-;-;-;-;-;-;-;-;-;-;-;-;-;-;+;+;+;+;+;+;+;+;+;+;+;+;+;+;+;+;+;+;+;+;-;-;-;-;-;-;-;-;-;-;-;-;-;-;-;-;-;-;-;-;-;-;-;-;+;+;+;+;+;+;+;+;+;+;+;+;+;-;-;-;-;-;-;-;-;-;-;+;+;+;+;+;+;+;+;+;+;+;+;+;+;+;+;+;+;+;+;+;+;+;+;+;+;+;+;+;-;-;-;-;-;-;-;-;-;-;-;-;-;-;-;-;-;-;-;-;-;+;+;+;+;+;+;+;+;+;+;+;+;+;+;-;-;-;-;-;-;-;-;-;-;-;-;-;-;-;-;-;-;-;-;-;-;-;+;+;+;+;+;+;+;+;+;+;+;+;+;+;+;+;+;+;+;+;+;+;+;+;+;+;+;+;+;+;+;+;+;+;+;+;+;+;+;+;-;-;-;-;-;-;-;-;-;-;-;-;-;-;-;-;-;-;-;-;-;-;-;-;-;-;-;-;-;-;-;-;-;-;-;-;-;-;-;-;-;-;-;-;-;-;-;-;-;-;-;-;-;-;-;-;-;+;+;+;+;+;+;+;+;+;-;+;+;+;-;+;+;-;-;-;+;-;-;+;+;+;-;+;+;-;-;-;-;+;+;-;-;-;+;+;-;-;-;+;+;+;-;+;+;+;+;+;+;-;-;+;+;+;-;+;+;+;+;+;-;+;+;-;+;-;-;-;+;-	190947	34771.08	51514.58	59263.41	61898.66	60655.49	47683.08	57460.25	44653.83	39438.08	46850.50	35541.95	40750.83	20042.58	35762.16	31160.00	28945.83	29356.25	19561.75	18639.66	17012.41	18214.66	12738.66	19260.66	23630.75	16237.75	16477.33
NotFur1_GapFilledScaffold_1188_85529:RTE:LINE	CM025008.1;CM025008.1;CM025008.1;CM025008.1;CM025008.1;CM025008.1;CM025008.1;CM025008.1;CM025008.1;CM025008.1;CM025008.1;CM025008.1;CM025008.1;CM025008.1;CM025008.1;CM025008.1;CM025008.1;CM025008.1;CM025008.1;CM025008.1;CM025008.1;CM025008.1;CM025008.1;CM025008.1;CM025008.1;CM025008.1;CM025008.1;CM025008.1;CM025008.1;CM025008.1;CM025008.1;CM025008.1;CM025008.1;CM025008.1;CM025008.1;CM025008.1;CM025008.1;CM025008.1;CM025008.1;CM025008.1;CM025008.1;CM025008.1;CM025008.1;CM025008.1;CM025008.1;CM025008.1;CM025008.1;CM025008.1;CM025008.1;CM025008.1;CM025008.1;CM025008.1;CM025008.1;CM025008.1;CM025008.1;CM025008.1;CM025008.1;CM025008.1;CM025008.1;CM025008.1;CM025008.1;CM025008.1;CM025008.1;CM025008.1;CM025008.1;CM025008.1;CM025008.1;CM025008.1;CM025008.1;CM025008.1;CM025008.1;CM025008.1;CM025008.1;CM025008.1;CM025008.1;CM025008.1;CM025008.1;CM025008.1;CM025008.1;CM025008.1;CM025008.1;CM025008.1;CM025008.1;CM025008.1;CM025008.1;CM025008.1;CM025008.1;CM025008.1;CM025008.1;CM025008.1;CM025008.1;CM025008.1;CM025008.1;CM025008.1;CM025008.1;CM025008.1;CM025008.1;CM025008.1;CM025008.1;CM025008.1;CM025008.1;CM025008.1;CM025008.1;CM025008.1;CM025008.1;CM025008.1;CM025008.1;CM025008.1;CM025008.1;CM025008.1;CM025008.1;CM025008.1;CM025008.1;CM025008.1;CM025009.1;CM025009.1;CM025009.1;CM025009.1;CM025009.1;CM025009.1;CM025009.1;CM025009.1;CM025009.1;CM025009.1;CM025009.1;CM025009.1;CM025009.1;CM025009.1;CM025009.1;CM025009.1;CM025009.1;CM025009.1;CM025009.1;CM025009.1;CM025009.1;CM025009.1;CM025009.1;CM025009.1;CM025009.1;CM025009.1;CM025009.1;CM025009.1;CM025009.1;CM025009.1;CM025009.1;CM025009.1;CM025009.1;CM025009.1;CM025009.1;CM025009.1;CM025009.1;CM025009.1;CM025009.1;CM025009.1;CM025009.1;CM025009.1;CM025009.1;CM025009.1;CM025009.1;CM025009.1;CM025009.1;CM025009.1;CM025009.1;CM025009.1;CM025009.1;CM025009.1;CM025009.1;CM025009.1;CM025009.1;CM025009.1;CM025009.1;CM025009.1;CM025009.1;CM025009.1;CM025009.1;CM025009.1;CM025009.1;CM025009.1;CM025009.1;CM025009.1;CM025009.1;CM025009.1;CM025009.1;CM025009.1;CM025009.1;CM025009.1;CM025009.1;CM025009.1;CM025009.1;CM025009.1;CM025009.1;CM025009.1;CM025009.1;CM025009.1;CM025009.1;CM025009.1;CM025009.1;CM025009.1;CM025009.1;CM025009.1;CM025009.1;CM025010.1;CM025010.1;CM025010.1;CM025010.1;CM025010.1;CM025010.1;CM025010.1;CM025010.1;CM025010.1;CM025010.1;CM025010.1;CM025010.1;CM025010.1;CM025010.1;CM025010.1;CM025010.1;CM025010.1;CM025010.1;CM025010.1;CM025010.1;CM025010.1;CM025010.1;CM025010.1;CM025010.1;CM025010.1;CM025010.1;CM025010.1;CM025010.1;CM025010.1;CM025010.1;CM025010.1;CM025010.1;CM025010.1;CM025010.1;CM025010.1;CM025010.1;CM025010.1;CM025010.1;CM025010.1;CM025010.1;CM025010.1;CM025010.1;CM025010.1;CM025010.1;CM025010.1;CM025010.1;CM025010.1;CM025010.1;CM025010.1;CM025010.1;CM025010.1;CM025010.1;CM025010.1;CM025010.1;CM025010.1;CM025010.1;CM025010.1;CM025010.1;CM025010.1;CM025010.1;CM025010.1;CM025010.1;CM025010.1;CM025010.1;CM025010.1;CM025010.1;CM025010.1;CM025010.1;CM025010.1;CM025010.1;CM025010.1;CM025010.1;CM025010.1;CM025010.1;CM025010.1;CM025010.1;CM025010.1;CM025010.1;CM025011.1;CM025011.1;CM025011.1;CM025011.1;CM025011.1;CM025011.1;CM025011.1;CM025011.1;CM025011.1;CM025011.1;CM025011.1;CM025011.1;CM025011.1;CM025011.1;CM025011.1;CM025011.1;CM025011.1;CM025011.1;CM025011.1;CM025011.1;CM025011.1;CM025011.1;CM025011.1;CM025011.1;CM025011.1;CM025011.1;CM025011.1;CM025011.1;CM025011.1;CM025011.1;CM025011.1;CM025011.1;CM025011.1;CM025011.1;CM025011.1;CM025011.1;CM025011.1;CM025011.1;CM025011.1;CM025011.1;CM025011.1;CM025011.1;CM025011.1;CM025011.1;CM025011.1;CM025011.1;CM025011.1;CM025011.1;CM025011.1;CM025011.1;CM025011.1;CM025011.1;CM025011.1;CM025011.1;CM025011.1;CM025011.1;CM025011.1;CM025011.1;CM025011.1;CM025011.1;CM025011.1;CM025011.1;CM025011.1;CM025011.1;CM025011.1;CM025011.1;CM025011.1;CM025011.1;CM025011.1;CM025011.1;CM025011.1;CM025011.1;CM025011.1;CM025012.1;CM025012.1;CM025012.1;CM025012.1;CM025012.1;CM025012.1;CM025012.1;CM025012.1;CM025012.1;CM025012.1;CM025012.1;CM025012.1;CM025012.1;CM025012.1;CM025012.1;CM025012.1;CM025012.1;CM025012.1;CM025012.1;CM025012.1;CM025012.1;CM025012.1;CM025012.1;CM025012.1;CM025012.1;CM025012.1;CM025012.1;CM025012.1;CM025012.1;CM025012.1;CM025012.1;CM025012.1;CM025012.1;CM025012.1;CM025012.1;CM025012.1;CM025012.1;CM025012.1;CM025012.1;CM025012.1;CM025012.1;CM025012.1;CM025012.1;CM025012.1;CM025012.1;CM025012.1;CM025012.1;CM025012.1;CM025012.1;CM025012.1;CM025012.1;CM025012.1;CM025012.1;CM025012.1;CM025012.1;CM025012.1;CM025012.1;CM025012.1;CM025012.1;CM025012.1;CM025012.1;CM025012.1;CM025012.1;CM025013.1;CM025013.1;CM025013.1;CM025013.1;CM025013.1;CM025013.1;CM025013.1;CM025013.1;CM025013.1;CM025013.1;CM025013.1;CM025013.1;CM025013.1;CM025013.1;CM025013.1;CM025013.1;CM025013.1;CM025013.1;CM025013.1;CM025013.1;CM025013.1;CM025013.1;CM025013.1;CM025013.1;CM025013.1;CM025013.1;CM025013.1;CM025013.1;CM025013.1;CM025013.1;CM025013.1;CM025013.1;CM025013.1;CM025013.1;CM025013.1;CM025013.1;CM025013.1;CM025013.1;CM025013.1;CM025013.1;CM025013.1;CM025013.1;CM025013.1;CM025013.1;CM025013.1;CM025013.1;CM025013.1;CM025013.1;CM025013.1;CM025013.1;CM025013.1;CM025013.1;CM025013.1;CM025013.1;CM025013.1;CM025013.1;CM025013.1;CM025013.1;CM025013.1;CM025013.1;CM025013.1;CM025013.1;CM025013.1;CM025013.1;CM025013.1;CM025013.1;CM025013.1;CM025013.1;CM025013.1;CM025013.1;CM025013.1;CM025013.1;CM025013.1;CM025013.1;CM025013.1;CM025013.1;CM025013.1;CM025013.1;CM025013.1;CM025013.1;CM025013.1;CM025013.1;CM025013.1;CM025013.1;CM025013.1;CM025013.1;CM025013.1;CM025013.1;CM025013.1;CM025013.1;CM025013.1;CM025013.1;CM025013.1;CM025013.1;CM025013.1;CM025013.1;CM025013.1;CM025013.1;CM025013.1;CM025013.1;CM025013.1;CM025013.1;CM025014.1;CM025014.1;CM025014.1;CM025014.1;CM025014.1;CM025014.1;CM025014.1;CM025014.1;CM025014.1;CM025014.1;CM025014.1;CM025014.1;CM025014.1;CM025014.1;CM025014.1;CM025014.1;CM025014.1;CM025014.1;CM025014.1;CM025014.1;CM025014.1;CM025014.1;CM025014.1;CM025014.1;CM025014.1;CM025014.1;CM025014.1;CM025014.1;CM025014.1;CM025014.1;CM025014.1;CM025014.1;CM025014.1;CM025014.1;CM025014.1;CM025014.1;CM025014.1;CM025014.1;CM025014.1;CM025014.1;CM025014.1;CM025014.1;CM025014.1;CM025014.1;CM025014.1;CM025014.1;CM025014.1;CM025014.1;CM025014.1;CM025014.1;CM025014.1;CM025014.1;CM025014.1;CM025014.1;CM025014.1;CM025014.1;CM025014.1;CM025014.1;CM025014.1;CM025014.1;CM025014.1;CM025014.1;CM025014.1;CM025014.1;CM025014.1;CM025014.1;CM025014.1;CM025014.1;CM025014.1;CM025014.1;CM025014.1;CM025014.1;CM025015.1;CM025015.1;CM025015.1;CM025015.1;CM025015.1;CM025015.1;CM025015.1;CM025015.1;CM025015.1;CM025015.1;CM025015.1;CM025015.1;CM025015.1;CM025015.1;CM025015.1;CM025015.1;CM025015.1;CM025015.1;CM025015.1;CM025015.1;CM025015.1;CM025015.1;CM025015.1;CM025015.1;CM025015.1;CM025015.1;CM025015.1;CM025015.1;CM025015.1;CM025015.1;CM025015.1;CM025015.1;CM025015.1;CM025015.1;CM025015.1;CM025015.1;CM025015.1;CM025015.1;CM025015.1;CM025015.1;CM025015.1;CM025015.1;CM025015.1;CM025015.1;CM025015.1;CM025015.1;CM025015.1;CM025015.1;CM025015.1;CM025015.1;CM025015.1;CM025015.1;CM025015.1;CM025015.1;CM025015.1;CM025015.1;CM025015.1;CM025015.1;CM025015.1;CM025015.1;CM025015.1;CM025015.1;CM025015.1;CM025015.1;CM025015.1;CM025015.1;CM025015.1;CM025015.1;CM025015.1;CM025015.1;CM025015.1;CM025015.1;CM025015.1;CM025015.1;CM025015.1;CM025015.1;CM025015.1;CM025015.1;CM025015.1;CM025016.1;CM025016.1;CM025016.1;CM025016.1;CM025016.1;CM025016.1;CM025016.1;CM025016.1;CM025016.1;CM025016.1;CM025016.1;CM025016.1;CM025016.1;CM025016.1;CM025016.1;CM025016.1;CM025016.1;CM025016.1;CM025016.1;CM025016.1;CM025016.1;CM025016.1;CM025016.1;CM025016.1;CM025016.1;CM025016.1;CM025016.1;CM025016.1;CM025016.1;CM025016.1;CM025016.1;CM025016.1;CM025016.1;CM025016.1;CM025016.1;CM025016.1;CM025016.1;CM025016.1;CM025016.1;CM025016.1;CM025016.1;CM025016.1;CM025016.1;CM025016.1;CM025016.1;CM025016.1;CM025016.1;CM025016.1;CM025016.1;CM025016.1;CM025016.1;CM025016.1;CM025016.1;CM025016.1;CM025016.1;CM025016.1;CM025016.1;CM025016.1;CM025016.1;CM025016.1;CM025016.1;CM025016.1;CM025016.1;CM025016.1;CM025016.1;CM025016.1;CM025016.1;CM025016.1;CM025016.1;CM025016.1;CM025016.1;CM025016.1;CM025016.1;CM025016.1;CM025016.1;CM025016.1;CM025016.1;CM025016.1;CM025016.1;CM025016.1;CM025016.1;CM025016.1;CM025016.1;CM025016.1;CM025016.1;CM025016.1;CM025016.1;CM025017.1;CM025017.1;CM025017.1;CM025017.1;CM025017.1;CM025017.1;CM025017.1;CM025017.1;CM025017.1;CM025017.1;CM025017.1;CM025017.1;CM025017.1;CM025017.1;CM025017.1;CM025017.1;CM025017.1;CM025017.1;CM025017.1;CM025017.1;CM025017.1;CM025017.1;CM025017.1;CM025017.1;CM025017.1;CM025017.1;CM025017.1;CM025017.1;CM025017.1;CM025017.1;CM025017.1;CM025017.1;CM025017.1;CM025017.1;CM025017.1;CM025017.1;CM025017.1;CM025017.1;CM025017.1;CM025017.1;CM025017.1;CM025017.1;CM025017.1;CM025017.1;CM025017.1;CM025017.1;CM025017.1;CM025017.1;CM025017.1;CM025017.1;CM025017.1;CM025017.1;CM025017.1;CM025017.1;CM025017.1;CM025017.1;CM025017.1;CM025017.1;CM025017.1;CM025017.1;CM025017.1;CM025017.1;CM025017.1;CM025017.1;CM025017.1;CM025017.1;CM025017.1;CM025017.1;CM025017.1;CM025017.1;CM025017.1;CM025017.1;CM025017.1;CM025017.1;CM025017.1;CM025017.1;CM025017.1;CM025017.1;CM025017.1;CM025017.1;CM025017.1;CM025017.1;CM025017.1;CM025018.1;CM025018.1;CM025018.1;CM025018.1;CM025018.1;CM025018.1;CM025018.1;CM025018.1;CM025018.1;CM025018.1;CM025018.1;CM025018.1;CM025018.1;CM025018.1;CM025018.1;CM025018.1;CM025018.1;CM025018.1;CM025018.1;CM025018.1;CM025018.1;CM025018.1;CM025018.1;CM025018.1;CM025018.1;CM025018.1;CM025018.1;CM025018.1;CM025018.1;CM025018.1;CM025018.1;CM025018.1;CM025018.1;CM025018.1;CM025018.1;CM025018.1;CM025018.1;CM025018.1;CM025018.1;CM025018.1;CM025018.1;CM025018.1;CM025018.1;CM025018.1;CM025018.1;CM025018.1;CM025018.1;CM025018.1;CM025018.1;CM025018.1;CM025018.1;CM025018.1;CM025018.1;CM025018.1;CM025018.1;CM025018.1;CM025018.1;CM025018.1;CM025018.1;CM025018.1;CM025018.1;CM025018.1;CM025018.1;CM025018.1;CM025018.1;CM025018.1;CM025018.1;CM025018.1;CM025018.1;CM025018.1;CM025018.1;CM025018.1;CM025018.1;CM025018.1;CM025018.1;CM025018.1;CM025018.1;CM025018.1;CM025019.1;CM025019.1;CM025019.1;CM025019.1;CM025019.1;CM025019.1;CM025019.1;CM025019.1;CM025019.1;CM025019.1;CM025019.1;CM025019.1;CM025019.1;CM025019.1;CM025019.1;CM025019.1;CM025019.1;CM025019.1;CM025019.1;CM025019.1;CM025019.1;CM025019.1;CM025019.1;CM025019.1;CM025019.1;CM025019.1;CM025019.1;CM025019.1;CM025019.1;CM025019.1;CM025019.1;CM025019.1;CM025019.1;CM025019.1;CM025019.1;CM025019.1;CM025020.1;CM025020.1;CM025020.1;CM025020.1;CM025020.1;CM025020.1;CM025020.1;CM025020.1;CM025020.1;CM025020.1;CM025020.1;CM025020.1;CM025020.1;CM025020.1;CM025020.1;CM025020.1;CM025020.1;CM025020.1;CM025020.1;CM025020.1;CM025020.1;CM025020.1;CM025020.1;CM025020.1;CM025020.1;CM025020.1;CM025020.1;CM025020.1;CM025020.1;CM025020.1;CM025020.1;CM025020.1;CM025020.1;CM025020.1;CM025020.1;CM025020.1;CM025020.1;CM025020.1;CM025020.1;CM025020.1;CM025020.1;CM025021.1;CM025021.1;CM025021.1;CM025021.1;CM025021.1;CM025021.1;CM025021.1;CM025021.1;CM025021.1;CM025021.1;CM025021.1;CM025021.1;CM025021.1;CM025021.1;CM025021.1;CM025021.1;CM025021.1;CM025021.1;CM025021.1;CM025021.1;CM025021.1;CM025021.1;CM025021.1;CM025021.1;CM025021.1;CM025021.1;CM025021.1;CM025021.1;CM025021.1;CM025021.1;CM025021.1;CM025021.1;CM025021.1;CM025021.1;CM025021.1;CM025021.1;CM025021.1;CM025021.1;CM025021.1;CM025021.1;CM025021.1;CM025021.1;CM025021.1;CM025021.1;CM025021.1;CM025021.1;CM025021.1;CM025021.1;CM025021.1;CM025021.1;CM025021.1;CM025021.1;CM025021.1;CM025021.1;CM025021.1;CM025021.1;CM025021.1;CM025021.1;CM025021.1;CM025021.1;CM025021.1;CM025021.1;CM025021.1;CM025021.1;CM025021.1;CM025021.1;CM025021.1;CM025021.1;CM025021.1;CM025021.1;CM025021.1;CM025021.1;CM025021.1;CM025021.1;CM025021.1;CM025021.1;CM025021.1;CM025022.1;CM025022.1;CM025022.1;CM025022.1;CM025022.1;CM025022.1;CM025022.1;CM025022.1;CM025022.1;CM025022.1;CM025022.1;CM025022.1;CM025022.1;CM025022.1;CM025022.1;CM025022.1;CM025022.1;CM025022.1;CM025022.1;CM025022.1;CM025022.1;CM025022.1;CM025022.1;CM025022.1;CM025022.1;CM025022.1;CM025022.1;CM025022.1;CM025022.1;CM025022.1;CM025022.1;CM025022.1;CM025022.1;CM025022.1;CM025022.1;CM025022.1;CM025022.1;CM025022.1;CM025022.1;CM025022.1;CM025022.1;CM025022.1;CM025022.1;CM025022.1;CM025022.1;CM025022.1;CM025022.1;CM025022.1;CM025022.1;CM025022.1;CM025022.1;CM025022.1;CM025022.1;CM025022.1;CM025022.1;CM025022.1;CM025022.1;CM025022.1;CM025022.1;CM025022.1;CM025022.1;CM025022.1;CM025022.1;CM025022.1;CM025022.1;CM025022.1;CM025022.1;CM025022.1;CM025022.1;CM025022.1;CM025022.1;CM025022.1;CM025023.1;CM025023.1;CM025023.1;CM025023.1;CM025023.1;CM025023.1;CM025023.1;CM025023.1;CM025023.1;CM025023.1;CM025023.1;CM025023.1;CM025023.1;CM025023.1;CM025023.1;CM025023.1;CM025023.1;CM025023.1;CM025023.1;CM025023.1;CM025023.1;CM025023.1;CM025023.1;CM025023.1;CM025023.1;CM025023.1;CM025023.1;CM025023.1;CM025023.1;CM025023.1;CM025023.1;CM025023.1;CM025023.1;CM025023.1;CM025023.1;CM025023.1;CM025023.1;CM025023.1;CM025023.1;CM025023.1;CM025023.1;CM025023.1;CM025023.1;CM025023.1;CM025023.1;CM025023.1;CM025023.1;CM025023.1;CM025023.1;CM025023.1;CM025024.1;CM025024.1;CM025024.1;CM025024.1;CM025024.1;CM025024.1;CM025024.1;CM025024.1;CM025024.1;CM025024.1;CM025024.1;CM025024.1;CM025024.1;CM025024.1;CM025024.1;CM025024.1;CM025024.1;CM025024.1;CM025024.1;CM025024.1;CM025024.1;CM025024.1;CM025024.1;CM025024.1;CM025024.1;CM025024.1;CM025024.1;CM025024.1;CM025024.1;CM025024.1;CM025024.1;CM025024.1;CM025024.1;CM025024.1;CM025024.1;CM025024.1;CM025024.1;CM025024.1;CM025024.1;CM025024.1;CM025024.1;CM025024.1;CM025024.1;CM025024.1;CM025024.1;CM025024.1;CM025024.1;CM025024.1;CM025024.1;CM025025.1;CM025025.1;CM025025.1;CM025025.1;CM025025.1;CM025025.1;CM025025.1;CM025025.1;CM025025.1;CM025025.1;CM025025.1;CM025025.1;CM025025.1;CM025025.1;CM025025.1;CM025025.1;CM025025.1;CM025025.1;CM025025.1;CM025025.1;CM025025.1;CM025025.1;CM025025.1;CM025025.1;CM025025.1;CM025025.1;CM025025.1;CM025025.1;CM025025.1;CM025025.1;CM025025.1;CM025025.1;CM025025.1;CM025025.1;CM025025.1;CM025025.1;CM025025.1;CM025025.1;CM025025.1;CM025025.1;CM025025.1;CM025025.1;CM025025.1;CM025025.1;CM025025.1;CM025025.1;CM025025.1;CM025025.1;CM025025.1;CM025025.1;CM025025.1;CM025025.1;CM025025.1;CM025026.1;CM025026.1;CM025026.1;CM025026.1;CM025026.1;CM025026.1;CM025026.1;CM025026.1;CM025026.1;CM025026.1;CM025026.1;CM025026.1;CM025026.1;CM025026.1;CM025026.1;CM025026.1;CM025026.1;CM025026.1;CM025026.1;CM025026.1;CM025026.1;CM025026.1;CM025026.1;CM025026.1;CM025026.1;CM025026.1;CM025026.1;CM025026.1;CM025026.1;CM025026.1;CM025026.1;CM025026.1;CM025026.1;CM025026.1;CM025026.1;CM025026.1;CM025026.1;CM025026.1;CM025026.1;CM025026.1;JAAVVJ010000020.1;JAAVVJ010000020.1;JAAVVJ010000020.1;JAAVVJ010000020.1;JAAVVJ010000020.1;JAAVVJ010000020.1;JAAVVJ010000020.1;JAAVVJ010000020.1;JAAVVJ010000020.1;JAAVVJ010000024.1;JAAVVJ010000025.1;JAAVVJ010000026.1;JAAVVJ010000026.1;JAAVVJ010000031.1;JAAVVJ010000031.1;JAAVVJ010000046.1;JAAVVJ010000046.1;JAAVVJ010000046.1;JAAVVJ010000046.1;JAAVVJ010000056.1;JAAVVJ010000073.1;JAAVVJ010000073.1;JAAVVJ010000078.1;JAAVVJ010000095.1;JAAVVJ010000095.1;JAAVVJ010000129.1;JAAVVJ010000156.1;JAAVVJ010000185.1;JAAVVJ010000205.1;JAAVVJ010000227.1;JAAVVJ010000232.1;JAAVVJ010000269.1;JAAVVJ010002207.1;JAAVVJ010003020.1;JAAVVJ010003110.1;JAAVVJ010004423.1;JAAVVJ010005917.1;JAAVVJ010005917.1;JAAVVJ010006005.1;JAAVVJ010006005.1;JAAVVJ010006557.1;JAAVVJ010007042.1;JAAVVJ010007258.1;JAAVVJ010007369.1;JAAVVJ010007369.1;JAAVVJ010007434.1;JAAVVJ010007538.1;JAAVVJ010007538.1;JAAVVJ010007622.1;JAAVVJ010007716.1;JAAVVJ010007740.1;JAAVVJ010007740.1;JAAVVJ010007950.1;JAAVVJ010008151.1;JAAVVJ010008990.1;JAAVVJ010008990.1;JAAVVJ010009036.1;JAAVVJ010009036.1;JAAVVJ010009481.1;JAAVVJ010010596.1;JAAVVJ010012185.1;JAAVVJ010012185.1;JAAVVJ010013422.1;JAAVVJ010013451.1;JAAVVJ010013949.1;JAAVVJ010013949.1;JAAVVJ010014031.1;JAAVVJ010015016.1;JAAVVJ010015169.1;JAAVVJ010015170.1;JAAVVJ010016902.1;JAAVVJ010017398.1;JAAVVJ010018673.1;JAAVVJ010018825.1;JAAVVJ010019202.1;JAAVVJ010020042.1;JAAVVJ010020042.1;JAAVVJ010021534.1;JAAVVJ010023177.1;JAAVVJ010023177.1;JAAVVJ010023775.1;JAAVVJ010024017.1;JAAVVJ010024017.1;JAAVVJ010024201.1;JAAVVJ010024859.1;JAAVVJ010026054.1;JAAVVJ010026054.1;JAAVVJ010026061.1;JAAVVJ010026775.1;JAAVVJ010027825.1;JAAVVJ010029101.1;JAAVVJ010029101.1;JAAVVJ010030512.1;JAAVVJ010031138.1;JAAVVJ010031168.1;JAAVVJ010031788.1;JAAVVJ010032471.1;JAAVVJ010033409.1;JAAVVJ010033481.1;JAAVVJ010033640.1;JAAVVJ010034343.1;JAAVVJ010034343.1;JAAVVJ010034662.1;JAAVVJ010034786.1;JAAVVJ010035344.1;JAAVVJ010035591.1;JAAVVJ010035728.1;JAAVVJ010035728.1;JAAVVJ010035765.1;JAAVVJ010036357.1;JAAVVJ010036438.1;JAAVVJ010036614.1;JAAVVJ010036771.1;JAAVVJ010036859.1;JAAVVJ010037022.1;JAAVVJ010037233.1;JAAVVJ010037233.1;JAAVVJ010037291.1;JAAVVJ010037316.1;JAAVVJ010037441.1;JAAVVJ010037460.1;JAAVVJ010037614.1;JAAVVJ010037715.1;JAAVVJ010037726.1;JAAVVJ010037776.1;JAAVVJ010037777.1;JAAVVJ010037777.1;JAAVVJ010037998.1;JAAVVJ010037999.1;JAAVVJ010038052.1;JAAVVJ010038121.1;JAAVVJ010038140.1;JAAVVJ010038208.1;JAAVVJ010038607.1;JAAVVJ010038607.1;JAAVVJ010038786.1;JAAVVJ010038917.1	1812418;2880245;3797585;5036268;5190914;5596279;5596471;6476133;7323510;8319128;8319300;9476726;9552827;16241800;17156889;17157095;20630531;23877345;23877578;24551299;24758374;24758666;25375732;25375983;26105155;28581466;29338211;30463503;30876022;32269359;33425811;33426010;33563781;33672871;35177396;36360091;36360342;37124176;37774259;40731999;45185219;45185522;46975268;46975484;47145584;47825403;47825627;48617786;48645001;48777324;52364384;52364627;52708430;54495796;54818531;61384898;61386914;61442872;61682989;62523231;62524151;2895237;5311019;7353002;10597052;10959379;11151106;11151337;13075334;13118657;13658302;14264624;14767003;14976484;15202950;15203261;15745253;16195493;23087190;23948681;24896471;26581807;28352769;28642490;28642808;31532283;31532393;34546901;34598360;34598619;35041956;40898861;42388643;42446544;42698210;42699211;45179859;45180156;45180324;47157645;47381646;53244397;54240334;54240627;54398889;56103353;56651666;59403793;59403935;59829589;59843226;60556730;60557454;61974703;2023833;4439001;4521729;6333940;8289616;8950646;19137719;19727066;19807724;19807924;21941014;23445940;24213411;25719229;25719493;27213772;27363654;27363840;30085875;30995913;32052545;35951659;36707215;41873069;41877955;42928959;44951191;46487764;46487959;46535084;47575524;47575625;51251226;51267130;51772611;59114338;59114449;59240397;59275109;60718397;60801269;65414208;67240799;67242157;73831409;8324661;8749933;16804113;17706334;17707138;18952102;20124222;20124393;20523665;23185039;27640006;30190686;30461427;30775839;31052500;32910722;33571483;37441113;38189042;39497024;42097299;43374379;43452491;44314172;46672180;49439612;49439785;49702976;50328070;50805496;56052413;56052622;56052822;56895380;57507215;63669806;65020686;65488153;69904593;70926074;71102407;72719068;4322005;5805022;5805318;7782536;8079003;18530120;19950779;19965011;20169410;20917602;23046996;23935655;24485486;31209125;32026551;33864627;34206741;34206826;37436499;40838494;41854626;41854934;42164857;45772300;46175113;46685264;46892234;46940572;47106461;47106743;49301580;50223791;53439170;53684903;53685160;53925709;54208961;56217744;5341524;9778403;9780014;10335566;11137611;11431628;12161120;14792484;26402652;28166031;29385645;29387408;29459944;29854702;31651338;33614153;33948759;35493905;35494111;37748361;40192015;40192226;40192637;40192652;42317566;43077829;43173323;43173889;45595755;45596008;47136192;48612862;49337964;51250459;52861592;53033782;53034726;53133419;53137493;53138716;1049060;2851489;5079818;6439515;9849812;11815130;12541111;13549105;15395365;15918952;16260766;17291086;23735277;23834556;24813421;34251569;39153507;39153661;46772559;48036894;48037197;48909451;48910467;49408284;3219214;3219328;7290201;8032552;10205866;10206767;11292117;11292320;11344206;12115205;12467138;12598324;13413981;13414124;14397682;17997953;17998070;18129294;23653916;23851309;24473097;24623575;26114287;26390428;29263745;29264774;29543936;29544380;29817234;31986779;32025389;32026422;33368132;33370055;34916897;34925591;36462734;36517308;36777028;36918776;36919019;37594992;37595227;42788138;43065906;43566153;43984020;45561473;45561761;109741;1432940;1682300;2281445;2281889;2450890;2451034;2462859;4618907;7254672;11711060;11751107;15725535;17169216;17680131;18033590;18033895;18816809;19152026;20534953;22159654;22447169;24714530;25610141;27216711;34278408;34278538;35445463;35648381;37906465;39567474;39677071;39760225;44706732;46310029;47664001;48555269;48555562;49512835;2371481;3305872;6010326;7309577;9242219;10106477;10771128;14850130;17336734;17686918;19417872;20162556;20162761;21000440;27651517;30399562;32310254;36156828;38044947;38402890;38774369;38788968;43436606;46681757;264070;1033991;3166527;4819334;6698056;6698290;7064647;8070419;8587375;10777638;10777854;11397959;12471393;15442399;15838493;15923965;15966148;17998940;18173552;18241864;18379745;19247419;20474684;20475012;20628862;21742135;21970562;22447171;26825627;26828022;28228124;28590012;29646481;35640040;35640246;38725664;39086365;39086732;40766340;41480272;43113680;46873887;49160517;52085118;53693912;55738825;56027063;56879922;59061464;59061644;59096664;59609389;61316317;623019;4297088;5017708;5976495;5976602;5976907;6776487;6776625;7500231;11491543;12387883;13867655;14244876;14546695;15489544;16922422;17425501;18829178;20310458;23395216;25695454;26249301;26398106;26735180;27321411;29940009;29940100;32745011;35335269;36732434;36911199;39270261;39417011;40985065;40985359;41146332;43596703;46421693;46422004;50756755;52213789;52213973;53659419;54246180;54320342;55755093;58078998;58399397;61824513;1407194;1407395;3249128;4454527;5298832;5671646;6469115;6469423;7293112;7293325;7369325;9271856;9272034;9722807;11561682;12258986;15252798;15253125;17871311;17973794;19545152;19590811;20133729;28125173;28125483;28186639;28187053;28354920;30175949;32423817;32443848;32854523;34526711;34526931;35229892;35230183;37948067;38332715;40201675;2217925;4104615;8957410;8957615;12135049;12553191;12553382;12601367;12618157;13566224;16347909;16348120;18134478;27496945;27497097;27773949;27774119;27774451;28215208;28303141;28303336;28450079;29249788;29249940;29892045;29892357;30769174;31699243;33118258;33886935;40732905;41109146;41897733;2359624;3057828;4416218;4416403;5064397;5626763;5633057;9216186;9394428;9715507;10259366;12230984;12672114;16029742;17092574;23378823;23469896;24080078;24475728;24476337;25571267;27488590;27946690;32178391;35437375;35437677;36121400;40486469;41262227;43546205;44773374;45267617;46757249;46757515;48943570;49955893;51917768;52197344;56968941;4818811;5262411;5817591;6392533;8476736;12829566;13607778;15785672;16241688;18889569;18889914;19372174;22204622;22413348;25915022;26315915;26459296;26459505;27575498;29328313;32496619;32498287;32498416;33878107;33878314;35885154;37552474;42622124;44171024;46696513;46966142;46966343;48192432;49772950;49904306;51255005;51699239;54856424;56150622;57287576;498666;3562160;9289009;10114499;10783206;13141278;17456190;23871029;23871334;25764000;26456315;27174928;28347608;29096022;29096320;29343774;30244389;30244490;30244715;33552713;35637263;35637559;36246762;39617238;40565593;42148226;42259558;42259866;44059172;44568169;44568325;45500635;47087905;47222736;47223980;47256529;47256722;47710523;47973862;48093545;49043066;49043252;49422750;49422902;49929357;50344047;53445352;2478406;4751864;5630796;5631523;6224384;6224572;6401606;6415180;6416540;9477401;10474447;10474544;14122200;16504881;16505488;17564408;17564757;18602980;20169092;22604884;24273383;26717433;31837304;32056523;32056710;32070551;34914539;37625693;42009772;42009979;43086561;45283456;45486896;46076582;46289469;46393517;47190086;49659778;50830684;53130092;1824091;3009612;3710133;4264103;5877295;7602861;7620351;9824988;10678491;11397471;11725728;12323387;13719508;13719588;14713857;15473166;16379110;17884239;19571754;19572076;28803070;28803322;32064051;38142048;38746541;39252984;40400437;41433909;42019757;44815147;44978759;46304299;2431853;3143885;3483732;3486645;3970374;3970487;3980101;5345213;5345415;5437094;5458907;5964004;6116706;6600070;7504542;7760934;7761193;8129737;8184254;8750003;8750122;8784520;9260864;10253641;10897559;11606523;11607837;11608336;13071594;13256396;17433062;17646038;20125045;20179931;20694993;21514371;24665190;24898696;25869247;28234544;28321567;28321763;36942498;37857008;38104528;38448261;40425369;41476033;42943474;43644666;48250993;97786;1673913;2099059;4588552;4721525;4942875;7696351;9371156;10077214;10545023;14977076;14978882;15595971;17557684;17557758;17558348;19260701;19369967;20444937;20607923;21971046;24991189;27421922;27787804;27854748;31660289;32787679;33468372;33824083;40149552;40150543;42021823;42744058;42744270;43128967;43135016;43145731;43519395;43519599;46119330;46346925;47777683;50796795;51504083;1769943;2750344;2750606;6617104;6617241;7390270;11414711;14401936;14403891;14480639;15560663;15560960;16943112;16943603;19278843;20894985;22192080;27324986;27684214;27685941;29559146;30612676;30612916;39312566;39318489;39419695;41288716;43817999;44843553;47557320;49515808;49516459;51257042;52400176;83474;2224311;2225042;7000008;8207737;8207959;8210374;8682729;9832292;11470041;11773352;12999192;13098975;13180891;14170355;15533929;17769765;19937390;19937563;588950;1946909;3222468;3900547;4326131;4326328;6301010;7293630;8542350;8542647;8658766;12216030;13695926;13716396;14104881;15007650;15421100;2530722;2530982;3837940;6131726;6815400;8945449;9462911;9681207;12601502;13480597;16416867;19185955;22333284;24043615;26098801;27489346;27749413;27749495;27978366;28246924;28742260;3590537;7243797;10760926;10761198;11740815;11740976;11795595;12502226;24538484;27579070;27877851;27878342;28061224;28061368;28651006;28651307;29035178;29035318;29110594;29111219;971757;1642072;2013450;5294945;7490253;11326024;15062489;15389391;19207882;20096025;20096204;20096317;21173868;21698756;24081769;24357840;24456792;26031873;28281721;28420938;29831506;29953673;30061282;30345515;32597845;34274834;36304227;37582480;38956811;41465126;41465424;46946116;46946225;47070270;47339034;49142098;50149669;50362579;50524595;51956338;52024656;52813909;53912536;7259786;7260067;9961171;13932544;14480357;14480555;15967641;15968016;19449286;19451365;19595624;22220302;24671633;27981369;28430707;28551835;28552047;28555149;29857697;29916587;34225680;35002428;36379577;36943320;37283852;37807890;37808270;39943762;40211055;45038869;49131393;49139973;50617860;53912520;816372;816560;2079824;4731151;7332710;7821946;8281285;8281492;9929711;10111051;10283052;10284576;14338840;15616471;17184906;21757813;22239619;22239931;22712896;22713007;23568942;25149149;25328093;25550901;31140735;32357739;39308192;39703114;40697246;40697356;40872842;41083634;41290665;2569059;2624728;3638588;5165923;5913953;9039877;9039984;10459516;10928436;12226710;12227017;12966725;16611027;16612235;16704706;16777769;18327167;18549256;20002422;22259520;27146287;27189861;27190064;29189353;30390429;30901218;30901261;30908651;32799307;33317738;34188318;35104369;35145380;35969822;35969999;36767117;37050788;40661228;40848491;1040110;5448058;7319293;7406323;7406528;8115811;8623492;11392272;13657249;13657502;17522509;17522716;17601584;17601968;18098560;18099603;18101390;18641114;22705260;22705395;22705743;27673895;28549679;28551743;30219901;30486910;39153741;40698774;3018079;4920837;6703195;8263629;11110005;11206580;11566427;12411458;15476547;15713505;15718538;15773010;17533756;17668808;24551023;24551324;24829617;26945688;29424764;35291609;41826853;42212785;1569815;3616447;6162916;8898577;10120610;10505907;12067419;12067732;12436317;16072460;16072621;16073950;19418972;19749921;20375907;25951345;26236465;28290426;31011089;32510976;33388282;1711189;3268955;3269160;3498900;3951977;8870569;10839446;10927704;11303763;11981225;11981354;16648220;17608549;18418135;18555661;19149261;21703031;23315899;23622237;24054503;24054715;24057660;24057768;29125155;30029176;30059500;33120703;33479391;629982;630102;1134545;1134919;2813143;4879726;5214380;5705390;6235717;6386228;14651502;18217899;19230470;20278203;20317780;21288006;21289455;22238619;22240201;22982162;25187269;25872727;25898081;26095918;26927670;27368874;27369051;29370343;29370549;30885706;30983387;31484433;33172692;33662402;34665829;4080421;5663766;12395210;12395309;13974486;14979795;19442843;19442971;22779472;25159508;25159582;26519008;26519169;27772402;29878286;29896254;30012319;30964358;418332;932855;933042;1396492;1396791;5468217;11756012;13577079;14987528;15728244;17406879;19974825;24627500;26016952;28181493;28181754;31549413;2204962;6675976;10957999;10958335;11473734;18066666;22911376;22911566;23876246;24023671;24023818;24276671;24433748;24921168;24922071;25978629;26285422;26287506;28180241;28718613;30181768;30181956;30678869;222801;990788;990850;991158;991287;1344540;1345331;804683;1751626;216671;253267;275427;275778;171506;187342;65730;116183;124227;124419;98389;49682;54761;60827;19131;19655;8374;1138;6428;8453;2913;1536;4271;1033;19898;171;4231;824;1555;11499;11715;16688;6715;6535;79;385;11263;11253;11445;106;110;6142;6450;685;6271;14124;14431;569;10808;13609;897;4747;4907;20;749;4851;5354;490;152;1031;536;840;3661;3893;571;21322;8884;9151;28281;1;505;287;73;424;9616;12740;2059;2206;11764;11966;374;2002;2275;37354;1732;6969;624;8260;437;1696;91;13043;13132;30072;1420;24582;24726;209228;215053;1726;103226;765;9523;9447;399;26090;57637;57827;11069;6193;261;75014;2073;15138;489638;38872;40624;40960;57261;38292;762;7215;85189;41899;49161;49851;14833;8619	1812504;2880750;3797632;5036505;5190937;5596376;5596680;6476224;7323691;8319143;8319311;9476964;9552854;16242221;17157003;17157316;20630685;23877371;23877590;24551449;24758469;24758785;25375769;25376052;26105220;28581730;29338397;30463618;30876225;32269463;33425922;33426217;33563904;33672939;35177608;36360102;36360472;37124191;37774340;40732273;45185271;45185536;46975340;46975496;47145800;47825544;47825843;48617913;48645046;48777492;52364528;52364807;52708699;54495942;54818548;61384960;61386986;61443098;61683018;62523262;62524527;2895377;5311056;7353301;10597178;10959438;11151303;11151392;13075518;13118895;13658355;14264735;14767215;14976600;15203169;15203414;15745684;16195641;23087335;23948778;24896580;26581843;28352988;28642687;28642917;31532329;31532502;34546976;34598528;34598732;35042101;40899353;42388806;42446629;42698294;42699297;45179873;45180226;45180367;47158002;47381924;53244551;54240534;54240764;54398928;56103541;56651930;59403903;59403955;59829762;59843289;60556801;60557546;61974802;2023987;4439118;4521860;6333970;8289750;8950788;19137738;19727138;19807832;19808142;21941114;23445962;24213627;25719302;25719514;27213982;27363766;27364056;30085992;30996043;32052679;35955158;36707367;41873134;41878123;42928976;44951301;46487869;46488173;46535290;47575561;47575652;51251362;51267245;51772835;59114432;59114501;59240658;59275219;60718592;60801374;65414372;67241038;67242649;73831457;8324690;8750085;16804163;17706428;17707255;18952220;20124289;20124494;20523754;23185095;27640122;30190735;30461471;30775899;31052731;32910834;33571600;37441324;38189206;39497270;42097366;43374627;43452648;44314317;46672300;49439622;49439814;49703090;50328267;50805536;56052477;56052834;56053276;56895517;57507356;63669966;65020826;65488211;69904700;70926176;71102514;72719216;4322062;5805227;5805416;7782651;8079042;18530197;19950831;19965027;20169525;20917625;23047043;23935899;24485552;31209219;32026693;33864641;34206760;34206877;37436611;40838827;41854837;41855049;42165032;45772615;46175165;46685306;46892280;46940715;47106653;47106847;49301638;50224031;53439304;53685066;53685282;53926107;54208988;56217826;5341624;9778436;9780227;10335599;11137663;11431743;12161216;14792558;26402859;28166273;29385758;29387628;29459973;29854871;31651359;33614320;33948989;35494022;35494302;37748418;40192082;40192318;40192665;40192752;42317912;43077891;43173397;43174145;45595894;45596232;47136540;48612917;49338043;51250471;52861702;53033865;53034983;53133459;53137578;53138923;1049109;2851532;5079855;6439632;9849879;11815352;12541294;13549176;15395585;15919067;16260935;17291152;23735396;23834603;24813448;34251769;39153517;39153685;46772699;48037108;48037314;48909551;48910555;49408360;3219283;3219341;7290315;8032765;10206356;10206832;11292229;11292529;11344426;12115365;12467321;12598337;13414061;13414359;14397862;17998039;17998217;18129514;23653946;23851656;24473151;24623594;26114404;26390722;29263840;29264843;29543974;29544406;29817354;31986803;32025446;32026554;33368165;33370264;34916912;34925796;36462911;36517329;36777144;36918865;36919162;37595135;37595418;42788154;43066034;43566304;43984066;45561513;45561772;109774;1433287;1682485;2281496;2281902;2450996;2451336;2463185;4619145;7254917;11711168;11751231;15725551;17169265;17680225;18033662;18034601;18817031;19152143;20535013;22159776;22447386;24714836;25610185;27216769;34278420;34278552;35445683;35648411;37906528;39567513;39677178;39760331;44706846;46310039;47664140;48555479;48555649;49513555;2371541;3305897;6010509;7309819;9242259;10106633;10771237;14850163;17337072;17687034;19417986;20162670;20162967;21000609;27651777;30399574;32310339;36157013;38045078;38402908;38774390;38788989;43436673;46681770;264156;1034018;3166557;4819448;6698121;6698305;7064698;8070521;8587462;10777762;10778067;11398068;12471528;15442585;15838635;15924058;15966279;17999036;18173676;18242166;18379932;19247525;20474916;20475136;20629045;21742437;21970701;22447286;26825681;26828152;28228286;28590058;29646800;35640155;35640437;38725787;39086643;39086845;40766451;41480411;43113878;46873965;49160610;52085232;53694180;55739017;56027133;56880028;59061555;59061864;59096815;59609426;61316491;623055;4297293;5017805;5976509;5976821;5977175;6776548;6776638;7500433;11491685;12387927;13867676;14244991;14546764;15489730;16922483;17425615;18829203;20310619;23395240;25695708;26249478;26398257;26735396;27321527;29940092;29940231;32745197;35335386;36732647;36911311;39270360;39417256;40985091;40985489;41146500;43596744;46421912;46422120;50757019;52213817;52214011;53659444;54246447;54320369;55755350;58079011;58399531;61824598;1407268;1408165;3249291;4454689;5298849;5671819;6469328;6469533;7293151;7293351;7369541;9271874;9272174;9722885;11561796;12259022;15253018;15253225;17871497;17973807;19545181;19590882;20133975;28125388;28125574;28186693;28187135;28355096;30176107;32424067;32444028;32854589;34526741;34526991;35230091;35230296;37948264;38332779;40201878;2218195;4104839;8957520;8957828;12135070;12553294;12553595;12601397;12618224;13566297;16348029;16348321;18134618;27497025;27497248;27774016;27774215;27774514;28215432;28303240;28303550;28450192;29249916;29250128;29892151;29892466;30769283;31699440;33118346;33887050;40733085;41109205;41897872;2359679;3058069;4416239;4416701;5064471;5626958;5633258;9216223;9394583;9715657;10259485;12231059;12672241;16029965;17092844;23378893;23470124;24080197;24475945;24476756;25571375;27488606;27946847;32178536;35437584;35437788;36121512;40486499;41262596;43546255;44773396;45267853;46757310;46757637;48943739;49956057;51918047;52197439;56969022;4818927;5262497;5817821;6392629;8477002;12829675;13607903;15785819;16241758;18889821;18890128;19372350;22204747;22413465;25915102;26316164;26459317;26459517;27575529;29328429;32496752;32498331;32498455;33878219;33878517;35885292;37552583;42622329;44171165;46696628;46966256;46966552;48192489;49773357;49904421;51255106;51699350;54856590;56150818;57287878;498798;3562197;9289036;10114565;10783334;13141384;17456402;23871242;23871452;25764142;26456459;27174984;28348005;29096229;29096412;29343970;30244447;30244712;30245046;33552729;35637467;35637671;36246929;39617359;40565786;42148330;42259770;42259978;44059387;44568281;44568351;45500690;47088145;47222881;47224035;47256556;47256881;47710602;47973997;48093560;49043184;49043284;49422785;49422969;49929404;50344118;53445495;2478661;4751978;5631309;5631583;6224481;6224788;6401808;6415255;6416692;9477508;10474530;10474740;14122284;16505070;16505602;17564459;17564774;18603287;20169115;22605089;24273406;26717559;31837535;32056625;32056912;32070611;34914760;37625864;42009888;42010116;43086770;45283670;45486945;46076645;46289505;46393603;47190261;49659824;50830736;53130112;1824250;3009927;3710224;4264218;5877314;7602905;7620453;9825000;10678541;11397568;11725901;12323408;13719542;13719656;14713952;15473289;16381012;17884321;19571980;19572209;28803259;28803438;32064144;38142253;38746650;39253063;40400583;41434024;42020080;44815310;44978827;46304433;2431944;3144204;3483759;3486715;3970482;3970590;3980152;5345349;5345596;5437166;5458973;5964038;6116796;6600128;7504608;7761009;7761203;8129923;8184313;8750075;8750258;8784806;9260936;10253698;10897698;11606597;11607965;11608464;13071621;13256603;17433158;17646115;20125172;20180030;20695089;21514383;24665313;24898722;25869290;28234658;28321659;28321960;36942576;37857197;38104710;38448357;40425457;41476143;42943662;43644681;48251236;97850;1673950;2099236;4588703;4721717;4942950;7696364;9371300;10077295;10545331;14977189;14978958;15596057;17557789;17557813;17558454;19261085;19370181;20445050;20608071;21971170;24991379;27422019;27788041;27854764;31660387;32787820;33468567;33824190;40150333;40150617;42021938;42744173;42744483;43129065;43135217;43145932;43519541;43519815;46119346;46347038;47777936;50796849;51504127;1770020;2750567;2751138;6617116;6617282;7390440;11414851;14402260;14404195;14480781;15560688;15561007;16943193;16943658;19279058;20895035;22192114;27325059;27684290;27686072;29559222;30612867;30612950;39312694;39318617;39419759;41288898;43818056;44843657;47557434;49516031;49516521;51257144;52400186;83654;2224493;2225099;7000048;8207960;8208003;8210482;8682850;9832353;11470357;11773456;12999304;13099155;13180924;14170405;15534131;17770262;19937501;19937579;589033;1947048;3222796;3900750;4326164;4326349;6301037;7293802;8542556;8542844;8658957;12216235;13696036;13716570;14104897;15007730;15421225;2530750;2531194;3837976;6131912;6815473;8945542;9463233;9681237;12601562;13480679;16416916;19185997;22333307;24043679;26098879;27489570;27749484;27749661;27978393;28247178;28742381;3590690;7243880;10761172;10761245;11740928;11741066;11795725;12502384;24538581;27579177;27877976;27878396;28061363;28061440;28651224;28651412;29035290;29035357;29110660;29111290;971974;1642161;2013704;5295119;7490425;11326084;15062574;15389671;19208022;20096149;20096267;20096431;21173978;21698877;24081848;24357929;24456831;26032018;28281752;28420948;29831634;29953758;30061422;30345643;32597929;34275107;36304350;37582607;38956862;41465334;41465532;46946127;46946238;47070327;47339099;49142122;50149779;50362840;50524621;51956431;52024770;52814023;53912572;7259810;7260255;9961191;13932594;14480464;14480758;15967693;15968028;19449403;19451390;19595740;22220509;24671785;27981491;28430991;28551907;28552138;28555301;29857736;29916684;34225916;35002738;36379755;36943557;37284047;37808248;37808517;39943825;40211082;45038945;49131839;49140103;50617991;53912555;816469;816767;2079945;4731175;7332809;7822206;8281397;8281699;9929858;10111473;10283083;10284784;14338929;15616540;17185107;21757933;22239679;22239955;22712983;22713181;23569004;25149182;25328147;25550970;31140860;32357821;39308234;39703150;40697324;40697496;40872889;41083663;41290870;2569233;2624743;3638845;5166032;5914051;9039918;9040027;10459644;10928587;12226731;12227039;12966917;16611152;16612383;16704722;16777779;18327249;18549469;20002600;22259587;27146412;27190053;27190144;29189416;30390600;30901232;30901341;30915304;32799421;33317763;34188356;35104443;35145500;35969939;35970025;36767211;37050919;40661392;40848596;1040182;5448175;7319398;7406438;7406741;8115880;8623768;11392330;13657320;13657513;17522624;17522784;17601858;17602191;18098646;18099682;18101479;18641164;22705275;22705407;22705754;27673988;28549776;28551828;30219949;30486922;39153771;40698826;3018097;4920904;6703434;8263759;11110045;11206645;11566465;12411532;15476885;15713721;15718652;15773221;17533935;17669062;24551230;24551432;24829714;26945829;29424931;35291722;41826893;42212799;1569908;3616483;6162941;8898640;10120714;10506079;12067639;12067849;12436383;16072474;16072657;16074167;19418994;19750042;20375971;25951548;26236663;28290447;31011119;32511184;33388390;1711214;3268990;3269279;3498979;3951988;8870632;10839515;10928219;11303975;11981316;11981421;16648265;17608560;18418253;18555831;19149274;21703143;23316043;23622247;24054622;24054917;24057680;24057794;29125272;30029408;30059616;33121052;33479420;629994;630122;1134694;1135123;2813349;4879902;5214665;5705461;6235755;6386347;14651781;18218005;19230760;20278277;20318063;21288180;21289588;22238728;22240409;22982274;25187290;25872878;25898289;26096113;26927754;27369072;27369272;29370459;29370764;30885819;30983432;31484529;33172807;33662437;34666033;4080709;5663777;12395245;12395541;13974625;14980057;19442875;19443028;22779532;25159579;25159672;26519121;26519206;27772606;29878308;29896378;30012350;30964398;418558;932943;933059;1396696;1396900;5468429;11756208;13577170;14987638;15728669;17407044;19974836;24627582;26017011;28181721;28181858;31549486;2205764;6676006;10958054;10958348;11473791;18066787;22911479;22911782;23876315;24023820;24024019;24277066;24433879;24921423;24922275;25978694;26285550;26287718;28180397;28718693;30181909;30182029;30678905;222854;990818;990911;991252;991322;1344721;1345516;804887;1751736;216751;253384;275472;275974;171615;187547;65902;116574;124328;124625;98405;49844;54923;60886;19194;19770;8469;1207;6497;8522;3155;1605;4467;1064;20010;277;4433;1006;1612;11571;11727;16731;6744;6771;294;496;11273;11358;11660;119;225;6353;6565;753;6380;14335;14519;727;10966;13813;996;4815;5022;230;821;5304;5404;533;877;1203;688;889;3862;3920;619;21534;9115;9420;28362;438;648;481;333;636;9686;12952;2208;2407;12024;12173;541;2110;2405;37384;1786;7054;738;8286;549;1773;141;13098;13329;30195;1478;24696;24915;209241;215164;1838;103345;892;9715;9516;412;26205;57740;58043;11084;6407;439;75265;2217;15214;489748;39076;40718;41099;57422;38454;1114;7284;85310;42177;49304;49912;15049;8688	+;+;+;+;+;+;+;+;+;+;+;+;+;+;+;+;+;+;+;+;+;+;+;+;+;+;+;+;+;+;+;+;+;+;+;+;+;+;+;+;+;+;+;+;+;+;+;+;+;+;+;+;+;+;+;+;+;+;+;+;+;-;-;-;-;-;-;-;-;-;-;-;-;-;-;-;-;-;-;-;-;-;-;-;-;-;-;-;-;-;-;-;-;-;-;-;-;-;-;-;-;-;-;-;-;-;-;-;-;-;-;-;-;-;+;+;+;+;+;+;+;+;+;+;+;+;+;+;+;+;+;+;+;+;+;+;+;+;+;+;+;+;+;+;+;+;+;+;+;+;+;+;+;+;+;+;+;+;+;-;-;-;-;-;-;-;-;-;-;-;-;-;-;-;-;-;-;-;-;-;-;-;-;-;-;-;-;-;-;-;-;-;-;-;-;-;-;-;-;-;-;-;-;-;-;-;-;-;-;-;-;-;-;-;-;-;-;-;-;-;-;-;-;-;-;-;-;-;-;-;-;-;-;-;-;-;-;-;-;+;+;+;+;+;+;+;+;+;+;+;+;+;+;+;+;+;+;+;+;+;+;+;+;+;+;+;+;+;+;+;+;+;+;+;+;+;+;+;+;-;-;-;-;-;-;-;-;-;-;-;-;-;-;-;-;-;-;-;-;-;-;-;-;+;+;+;+;+;+;+;+;+;+;+;+;+;+;+;+;+;+;+;+;+;+;+;+;+;+;+;+;+;+;+;+;+;+;+;+;+;+;+;+;+;+;+;+;+;+;+;+;+;-;-;-;-;-;-;-;-;-;-;-;-;-;-;-;-;-;-;-;-;-;-;-;-;-;-;-;-;-;-;-;-;-;-;-;-;-;-;-;+;+;+;+;+;+;+;+;+;+;+;+;+;+;+;+;+;+;+;+;+;+;+;+;+;+;+;+;+;+;+;+;+;+;+;+;+;+;+;+;+;+;+;+;+;+;+;+;+;+;+;+;+;+;+;+;+;+;+;+;+;+;+;+;+;+;+;+;+;+;+;+;+;+;+;+;+;-;-;-;-;-;-;-;-;-;-;-;-;-;-;-;-;-;-;-;-;-;-;-;-;-;-;-;-;-;-;-;-;-;-;-;-;-;-;-;-;-;-;-;-;-;-;-;-;-;-;-;-;-;-;-;-;-;-;-;-;-;-;-;-;-;-;-;-;-;-;-;-;-;-;-;-;-;-;-;-;-;-;-;-;-;-;-;-;+;+;+;+;+;+;+;+;+;+;+;+;+;+;+;+;+;+;+;+;+;+;+;+;+;+;+;+;+;+;+;+;+;-;-;-;-;-;-;-;-;-;-;-;-;-;-;-;-;-;-;-;-;-;-;-;-;-;-;-;-;-;-;-;-;-;-;-;-;-;-;-;+;+;+;+;+;+;+;+;+;+;+;+;+;+;+;+;+;+;+;+;+;+;+;+;+;+;+;+;+;+;+;+;+;+;+;+;+;+;+;+;-;-;-;-;-;-;-;-;-;-;-;-;-;-;-;-;-;-;-;-;-;-;-;-;-;-;-;-;-;-;-;-;-;-;-;-;-;-;-;-;-;-;-;-;-;-;-;+;+;+;+;+;+;+;+;+;+;+;+;+;+;+;+;+;+;+;+;+;+;+;+;+;+;+;+;+;+;+;+;+;+;+;+;+;+;+;+;-;-;-;-;-;-;-;-;-;-;-;-;-;-;-;-;-;-;-;-;-;-;-;-;-;-;-;-;-;-;-;-;+;+;+;+;+;+;+;+;+;+;+;+;+;+;+;+;+;+;+;+;+;+;+;+;+;+;+;+;+;+;+;+;+;+;+;+;+;+;+;+;+;+;+;+;+;+;+;+;+;+;+;+;+;+;+;+;+;+;+;+;+;+;+;+;+;+;+;+;+;+;+;+;+;+;+;+;+;+;+;+;+;+;+;+;+;+;+;+;+;+;+;+;+;+;+;-;-;-;-;-;-;-;-;-;-;-;-;-;-;-;-;-;-;-;-;-;-;-;-;-;-;-;-;-;-;-;-;-;-;-;-;-;-;-;-;-;-;-;-;-;-;-;-;-;-;-;-;-;+;+;+;+;+;+;+;+;+;+;+;+;+;+;+;+;+;+;+;+;+;+;+;+;+;+;+;+;+;+;+;+;+;+;+;+;+;+;-;-;-;-;-;-;-;-;-;-;-;-;-;-;-;-;-;-;-;-;-;-;-;-;-;-;-;-;-;-;-;-;-;-;-;-;-;-;-;-;-;-;-;-;-;-;-;-;-;-;-;-;-;-;-;-;-;-;-;-;-;-;-;+;+;+;+;+;+;+;+;+;+;+;+;+;+;+;+;+;+;+;+;+;+;+;+;+;+;+;+;+;+;+;+;+;+;+;+;+;+;+;+;+;+;+;+;+;+;+;+;+;+;+;+;+;+;+;+;+;+;+;+;+;+;+;+;+;+;+;-;-;-;-;-;-;-;-;-;-;-;-;-;-;-;-;-;-;-;-;-;-;-;-;-;-;-;-;-;-;-;-;-;-;-;-;-;-;-;+;+;+;+;+;+;+;+;+;+;+;+;+;+;+;+;+;+;+;+;+;+;+;+;+;+;+;+;-;-;-;-;-;-;-;-;-;-;-;-;-;-;-;-;-;-;-;-;-;-;-;-;-;-;-;-;-;-;-;-;-;-;-;-;-;-;-;-;-;-;-;+;+;+;+;+;+;+;+;+;+;+;+;+;+;+;+;+;+;+;+;+;+;+;+;+;+;+;+;+;+;+;+;+;+;+;+;+;+;+;+;+;+;+;+;+;+;+;+;+;+;+;+;+;+;+;+;+;+;+;+;+;+;+;-;-;-;-;-;-;-;-;-;-;-;-;-;-;-;-;-;-;-;-;-;-;-;-;-;-;-;-;-;-;-;-;-;-;-;+;+;+;+;+;+;+;+;+;+;+;+;+;+;+;+;+;+;+;+;+;+;+;-;-;-;-;-;-;-;+;+;+;-;+;+;+;+;-;-;+;+;+;-;-;+;-;-;+;-;-;+;+;-;-;-;-;-;+;-;-;+;+;-;-;+;-;-;+;+;+;+;+;-;-;-;+;-;-;-;-;+;+;-;-;-;-;+;+;+;-;+;-;+;-;+;-;-;-;-;+;-;-;+;+;+;-;-;+;+;-;+;-;-;-;-;+;-;+;+;-;-;+;+;+;+;+;+;+;-;-;+;-;+;+;+;-;+;+;+;-;+;-;-;+;-;-;+;+;+;+;+;+;-;+;-;+;+;-;+	201385	35773.41	55751.73	62140.98	63940.65	67149.90	50329.24	63297.23	49387.65	47418.91	51393.82	39660.91	39796.49	20197.66	38091.66	33883.61	31235.66	29686.58	20598.66	20502.16	18282.58	19512.16	13929.83	21276.53	26140.66	18882.58	17525.99
NotFur1_rnd-1_family-193:hAT-Ac:DNA	CM025008.1;CM025008.1;CM025008.1;CM025008.1;CM025008.1;CM025008.1;CM025008.1;CM025008.1;CM025008.1;CM025008.1;CM025008.1;CM025008.1;CM025008.1;CM025008.1;CM025008.1;CM025008.1;CM025008.1;CM025008.1;CM025008.1;CM025008.1;CM025008.1;CM025008.1;CM025008.1;CM025008.1;CM025008.1;CM025008.1;CM025008.1;CM025008.1;CM025008.1;CM025008.1;CM025009.1;CM025009.1;CM025009.1;CM025009.1;CM025009.1;CM025009.1;CM025009.1;CM025009.1;CM025009.1;CM025009.1;CM025009.1;CM025009.1;CM025009.1;CM025009.1;CM025009.1;CM025009.1;CM025009.1;CM025009.1;CM025009.1;CM025009.1;CM025009.1;CM025009.1;CM025009.1;CM025009.1;CM025009.1;CM025009.1;CM025009.1;CM025009.1;CM025009.1;CM025009.1;CM025009.1;CM025009.1;CM025009.1;CM025009.1;CM025009.1;CM025009.1;CM025009.1;CM025009.1;CM025009.1;CM025009.1;CM025009.1;CM025010.1;CM025010.1;CM025010.1;CM025010.1;CM025010.1;CM025010.1;CM025010.1;CM025010.1;CM025010.1;CM025010.1;CM025010.1;CM025010.1;CM025010.1;CM025010.1;CM025010.1;CM025010.1;CM025010.1;CM025010.1;CM025010.1;CM025010.1;CM025010.1;CM025010.1;CM025010.1;CM025010.1;CM025010.1;CM025010.1;CM025010.1;CM025010.1;CM025010.1;CM025010.1;CM025010.1;CM025011.1;CM025011.1;CM025011.1;CM025011.1;CM025011.1;CM025011.1;CM025011.1;CM025011.1;CM025011.1;CM025011.1;CM025011.1;CM025011.1;CM025011.1;CM025011.1;CM025011.1;CM025011.1;CM025011.1;CM025011.1;CM025012.1;CM025012.1;CM025012.1;CM025012.1;CM025012.1;CM025012.1;CM025012.1;CM025012.1;CM025012.1;CM025012.1;CM025012.1;CM025012.1;CM025012.1;CM025012.1;CM025012.1;CM025013.1;CM025013.1;CM025013.1;CM025013.1;CM025013.1;CM025013.1;CM025013.1;CM025013.1;CM025013.1;CM025013.1;CM025013.1;CM025013.1;CM025013.1;CM025013.1;CM025013.1;CM025013.1;CM025013.1;CM025013.1;CM025013.1;CM025013.1;CM025013.1;CM025013.1;CM025013.1;CM025013.1;CM025013.1;CM025013.1;CM025013.1;CM025013.1;CM025013.1;CM025013.1;CM025013.1;CM025013.1;CM025013.1;CM025013.1;CM025013.1;CM025013.1;CM025013.1;CM025013.1;CM025013.1;CM025014.1;CM025014.1;CM025014.1;CM025014.1;CM025014.1;CM025014.1;CM025014.1;CM025014.1;CM025014.1;CM025014.1;CM025014.1;CM025014.1;CM025014.1;CM025014.1;CM025015.1;CM025015.1;CM025015.1;CM025015.1;CM025015.1;CM025015.1;CM025015.1;CM025015.1;CM025015.1;CM025015.1;CM025015.1;CM025015.1;CM025015.1;CM025015.1;CM025015.1;CM025015.1;CM025016.1;CM025016.1;CM025016.1;CM025016.1;CM025016.1;CM025016.1;CM025016.1;CM025016.1;CM025016.1;CM025016.1;CM025016.1;CM025016.1;CM025016.1;CM025016.1;CM025016.1;CM025016.1;CM025016.1;CM025016.1;CM025016.1;CM025016.1;CM025016.1;CM025016.1;CM025016.1;CM025016.1;CM025016.1;CM025016.1;CM025016.1;CM025016.1;CM025017.1;CM025017.1;CM025017.1;CM025017.1;CM025017.1;CM025017.1;CM025017.1;CM025017.1;CM025017.1;CM025017.1;CM025017.1;CM025017.1;CM025017.1;CM025017.1;CM025017.1;CM025017.1;CM025017.1;CM025017.1;CM025017.1;CM025017.1;CM025018.1;CM025018.1;CM025018.1;CM025018.1;CM025018.1;CM025018.1;CM025018.1;CM025018.1;CM025018.1;CM025018.1;CM025018.1;CM025018.1;CM025018.1;CM025018.1;CM025018.1;CM025018.1;CM025018.1;CM025018.1;CM025018.1;CM025018.1;CM025018.1;CM025018.1;CM025018.1;CM025018.1;CM025018.1;CM025018.1;CM025019.1;CM025019.1;CM025019.1;CM025019.1;CM025019.1;CM025019.1;CM025019.1;CM025019.1;CM025020.1;CM025020.1;CM025020.1;CM025020.1;CM025020.1;CM025020.1;CM025020.1;CM025020.1;CM025020.1;CM025020.1;CM025020.1;CM025020.1;CM025020.1;CM025020.1;CM025020.1;CM025020.1;CM025020.1;CM025020.1;CM025020.1;CM025020.1;CM025020.1;CM025021.1;CM025021.1;CM025021.1;CM025021.1;CM025021.1;CM025021.1;CM025021.1;CM025021.1;CM025021.1;CM025021.1;CM025021.1;CM025021.1;CM025021.1;CM025021.1;CM025021.1;CM025021.1;CM025021.1;CM025021.1;CM025021.1;CM025021.1;CM025021.1;CM025021.1;CM025021.1;CM025021.1;CM025021.1;CM025022.1;CM025022.1;CM025022.1;CM025022.1;CM025022.1;CM025022.1;CM025022.1;CM025022.1;CM025022.1;CM025022.1;CM025022.1;CM025023.1;CM025023.1;CM025023.1;CM025023.1;CM025023.1;CM025023.1;CM025023.1;CM025023.1;CM025023.1;CM025023.1;CM025023.1;CM025023.1;CM025023.1;CM025023.1;CM025023.1;CM025023.1;CM025023.1;CM025023.1;CM025023.1;CM025023.1;CM025023.1;CM025023.1;CM025023.1;CM025024.1;CM025024.1;CM025024.1;CM025024.1;CM025024.1;CM025024.1;CM025024.1;CM025024.1;CM025024.1;CM025024.1;CM025024.1;CM025024.1;CM025025.1;CM025025.1;CM025025.1;CM025025.1;CM025025.1;CM025025.1;CM025025.1;CM025025.1;CM025025.1;CM025025.1;CM025025.1;CM025025.1;CM025025.1;CM025025.1;CM025025.1;CM025025.1;CM025026.1;CM025026.1;CM025026.1;CM025026.1;CM025026.1;CM025026.1;CM025026.1;CM025026.1;CM025026.1;CM025026.1;CM025026.1;CM025026.1;CM025026.1;CM025026.1;CM025026.1;CM025026.1;CM025026.1;JAAVVJ010000021.1;JAAVVJ010000026.1;JAAVVJ010000029.1;JAAVVJ010000031.1;JAAVVJ010000033.1;JAAVVJ010000037.1;JAAVVJ010000044.1;JAAVVJ010000053.1;JAAVVJ010000054.1;JAAVVJ010000114.1;JAAVVJ010000153.1;JAAVVJ010002932.1;JAAVVJ010002932.1;JAAVVJ010003044.1;JAAVVJ010003396.1;JAAVVJ010003540.1;JAAVVJ010004068.1;JAAVVJ010004127.1;JAAVVJ010004244.1;JAAVVJ010005036.1;JAAVVJ010005307.1;JAAVVJ010005491.1;JAAVVJ010006684.1;JAAVVJ010006684.1;JAAVVJ010006741.1;JAAVVJ010007151.1;JAAVVJ010007899.1;JAAVVJ010009640.1;JAAVVJ010009877.1;JAAVVJ010010186.1;JAAVVJ010010751.1;JAAVVJ010010877.1;JAAVVJ010012112.1;JAAVVJ010012327.1;JAAVVJ010012519.1;JAAVVJ010012611.1;JAAVVJ010014201.1;JAAVVJ010014208.1;JAAVVJ010014477.1;JAAVVJ010015561.1;JAAVVJ010016203.1;JAAVVJ010016203.1;JAAVVJ010016398.1;JAAVVJ010016836.1;JAAVVJ010017999.1;JAAVVJ010018501.1;JAAVVJ010018507.1;JAAVVJ010018507.1;JAAVVJ010018741.1;JAAVVJ010019121.1;JAAVVJ010020368.1;JAAVVJ010020589.1;JAAVVJ010020859.1;JAAVVJ010021134.1;JAAVVJ010022813.1;JAAVVJ010025218.1;JAAVVJ010027376.1;JAAVVJ010027732.1;JAAVVJ010027875.1;JAAVVJ010028067.1;JAAVVJ010028146.1;JAAVVJ010028162.1;JAAVVJ010028651.1;JAAVVJ010028818.1;JAAVVJ010030010.1;JAAVVJ010030010.1;JAAVVJ010030010.1;JAAVVJ010030129.1;JAAVVJ010031413.1;JAAVVJ010031413.1;JAAVVJ010031522.1;JAAVVJ010032957.1;JAAVVJ010033898.1;JAAVVJ010033998.1;JAAVVJ010035319.1;JAAVVJ010035881.1;JAAVVJ010035937.1;JAAVVJ010036193.1;JAAVVJ010036193.1;JAAVVJ010036529.1;JAAVVJ010037238.1;JAAVVJ010037401.1;JAAVVJ010037631.1;JAAVVJ010037726.1;JAAVVJ010037750.1;JAAVVJ010037820.1;JAAVVJ010037877.1;JAAVVJ010038511.1;JAAVVJ010038561.1	1815381;21951192;22311388;26971693;30531046;30538319;34709792;38457012;48478930;58695682;59996429;2749617;4127144;4969345;10171099;14246570;21735507;22275341;27070388;27208193;30246257;32981015;33675810;37561656;37561920;47456236;51407182;56590883;57001783;60484600;1287186;4004165;4817551;5986611;6868307;12883551;17026483;22445404;22445473;38236646;47821694;51694741;51943209;64455425;64456982;65511129;66302646;70040927;71071373;71156499;73648417;73652393;2410845;3440301;8308662;8728066;9169195;12783309;18365739;21201393;21313418;23020784;27926644;38048249;49871468;51132527;54983507;57547737;59506453;65669536;65886592;5676601;6285370;7022216;9473675;10737405;13306971;13529825;13725735;13746377;15232650;16143373;16417260;18042710;35354257;52273189;10046298;18942964;21824825;31422986;34091455;34417601;34801250;38408684;40403199;42614122;44323656;47887272;50621355;52568778;52569630;52569751;1821068;8121288;18166182;26039110;27798089;29729833;32995580;39012445;42947664;43233376;48800092;3404736;6273189;7840598;10676468;14395370;32877347;34042585;4177641;16037329;18928712;23642405;37230966;45835696;47173257;47173610;48001610;6243935;8938436;12976587;16004304;45729979;46511363;1999759;3818660;10650566;11421605;12152548;12617322;18125321;20729444;23096446;23099414;30953137;33248674;50068864;51012971;51085119;51726186;53296405;57173695;59474792;60654929;9384752;10110559;10111081;10553202;25146569;25574691;25593651;29191425;31590554;36203411;36270346;39186601;40475592;42600530;49998571;54871968;57381486;60637596;61393419;629611;15253323;16001274;31110131;36311712;39421139;651013;651609;6254837;9226356;11548179;31926249;36446276;41953112;1916486;3662380;5131180;16089312;18716206;26549199;35600873;51569490;52121358;53643101;8155234;34453921;37618996;45662647;47044345;50519661;6539089;6539623;15345650;16558775;26137472;32865869;36958334;36960386;42786510;47148843;47640608;48133797;51011027;51727287;54051714;11917864;12691641;22114832;27315630;27543584;36062480;43310478;47343834;48937019;49482906;49671531;50811622;50956876;3080785;3081788;20356919;33621699;38555836;40168590;45331540;45381005;47395379;47648280;6412070;12770082;32063681;35822852;37261840;43571045;44555625;44650506;49648787;49737936;2773165;2781779;8732258;12932912;24299406;35083663;37207682;42799462;43169253;48058051;49617443;50666089;51117370;52399919;3388822;4898313;12243681;14319725;19240422;19242134;31246707;46441175;47732355;49254897;51010682;52475867;4004877;5828615;11243845;12502323;17102244;11596945;13676000;14954482;754331;2449304;6998481;7291906;7807076;9262798;23343467;23478621;25029012;25029531;962297;2860605;7527310;9791968;9899806;10275368;17918278;29736840;30377951;30378483;31342591;365554;2537310;3183904;8614232;11942390;16974646;17630234;26334666;37000677;39762302;43080541;44568414;1901418;7307176;9173446;15506505;39974040;41298204;42340550;47679481;48212469;48655666;49442631;50084395;53756650;3427240;3683313;5019943;9144869;10156209;21841670;36190290;4459368;5314191;29197539;38142682;269700;3809394;4180039;6847111;8453211;11352060;14891685;24453729;33871325;36409573;36513215;38611586;38689017;41771502;6039821;6875314;12075005;20959048;34799198;35492044;35679242;38843163;39871740;3175113;5348592;12232393;27108807;32243826;34401117;4965577;7522344;23516637;23517541;23517798;30286031;1056008;3990571;3990673;5393773;5394153;22403918;22404125;29690264;30896094;5274282;6390517;9577477;12519842;13968727;14346587;28725868;267570;1700202;1713062;3238685;3401715;4705521;5649971;14454324;27765910;4683430;8800929;11661032;14687944;19988347;28609158;29867730;31191600;327692;396129;284779;180782;8127;53253;75006;66961;25740;17453;7712;131;558;6586;880;317;228;2168;746;1;13201;1738;325;823;1076;1034;7850;4329;1;13;1140;517;28731;6420;2481;1;1;47;3;800;84;317;444;1;5534;72;283;603;1;145;1326;537;1;1;461;117;193;768;1898;189;1472;6;102;7806;8431;9280;9401;691;260;3751;8315;1124;405;1;63249;14386;67577;62534;67147;44809;5300;23406;1;193267;961;19911;28219;23903;32379	1815996;21951341;22311519;26972187;30531074;30538789;34710093;38457203;48479516;58696225;59996886;2749952;4127215;4969960;10171204;14246837;21736134;22275969;27070545;27208447;30246677;32981630;33675981;37561915;37562098;47456843;51407808;56591494;57002392;60484921;1287295;4004779;4817971;5987241;6868442;12884165;17027106;22445478;22445600;38236776;47821803;51695261;51943662;64455633;64457316;65511216;66302761;70041076;71071481;71156581;73648892;73652470;2410936;3440499;8308743;8728563;9169267;12783913;18365929;21201878;21314003;23021414;27927266;38048365;49872093;51132543;54983887;57548408;59506653;65670159;65887059;5676822;6286017;7022336;9474285;10737628;13307638;13530458;13726122;13746751;15232798;16143992;16417309;18043279;35354793;52273682;10046544;18943058;21824934;31423117;34092060;34417654;34801306;38409136;40403599;42614220;44324300;47887475;50621966;52568842;52569686;52569975;1821682;8121797;18166323;26039386;27798258;29729978;32995903;39012909;42947881;43233505;48800525;3405355;6273350;7841211;10677100;14395759;32877404;34042936;4177857;16037591;18928807;23642642;37231538;45835765;47173328;47173953;48002079;6244122;8938660;12976877;16004597;45730244;46511977;2000322;3818788;10651171;11422094;12152913;12617806;18125538;20729746;23096632;23099461;30953576;33249070;50069385;51013524;51085580;51726242;53296769;57174299;59475412;60655546;9385121;10111047;10111227;10553826;25146658;25575008;25593968;29191686;31590945;36203563;36270850;39187012;40475703;42600714;49998985;54872248;57381992;60637744;61394048;629733;15253800;16001518;31110716;36312197;39421757;651186;652030;6254913;9226766;11548404;31926386;36446878;41953221;1916734;3662828;5131283;16089646;18716565;26549582;35601494;51570000;52121970;53643205;8155624;34454359;37619141;45663071;47044697;50520054;6539580;6539759;15346262;16558908;26137952;32866123;36958536;36960642;42786972;47149402;47640684;48134385;51011490;51727900;54052317;11918010;12691790;22115466;27315871;27543804;36062586;43310532;47343994;48937440;49483520;49671767;50812236;50957487;3081240;3082243;20357160;33622192;38556303;40169203;45332129;45381336;47395978;47648394;6412663;12770143;32063743;35823458;37262459;43571658;44555757;44650650;49648944;49738350;2773348;2782194;8732820;12933388;24299634;35083680;37208027;42799917;43169673;48058531;49617621;50666259;51117607;52400189;3388917;4898802;12244063;14319823;19240648;19242419;31246820;46441594;47732748;49255305;51011024;52475916;4005485;5829222;11243997;12502404;17102863;11597139;13676117;14955097;754800;2449833;6998816;7292518;7807347;9263104;23343799;23479237;25029210;25029570;962361;2860922;7527426;9792079;9900225;10275414;17918885;29736918;30378350;30378593;31342831;366144;2537392;3184492;8614884;11942454;16975175;17630694;26335118;37001267;39762759;43080755;44568562;1901891;7307700;9173533;15506690;39974582;41298461;42340575;47680095;48212778;48655789;49442720;50084538;53757222;3427560;3683858;5020307;9145020;10156418;21842129;36190747;4459954;5314260;29197757;38143153;269847;3809780;4180119;6847749;8453465;11352688;14891898;24454252;33871856;36410172;36513284;38612035;38689589;41771772;6039938;6875567;12075623;20959274;34799692;35492531;35679387;38843249;39871853;3175289;5348781;12232588;27109246;32243898;34401229;4965686;7522363;23516715;23517582;23518310;30286499;1056427;3990657;3990759;5393825;5394216;22404002;22404207;29690833;30896696;5274391;6390704;9578014;12520068;13968846;14347197;28725933;268101;1700592;1713174;3238724;3401850;4705617;5650086;14454525;27766198;4683901;8801306;11661631;14688227;19988428;28609567;29867947;31191675;327840;396370;285379;180931;8407;53350;75147;67529;26143;18015;8316;202;629;7038;1474;734;597;2299;1344;643;13314;1992;793;970;1653;1163;7875;4475;534;603;1251;711;29083;7045;2568;507;602;268;451;1403;154;466;615;185;6086;465;434;787;584;339;1878;974;194;96;1044;251;646;841;2210;335;1666;644;319;8405;8495;9336;9625;1317;617;4093;8610;1233;529;372;63314;14728;67691;62702;67315;44956;5392;23665;121;193783;1041;20357;28296;24508;32552	-;-;-;-;-;-;-;-;-;-;-;+;+;+;+;+;+;+;+;+;+;+;+;+;+;+;+;+;+;+;-;-;-;-;-;-;-;-;-;-;-;-;-;-;-;-;-;-;-;-;-;-;+;+;+;+;+;+;+;+;+;+;+;+;+;+;+;+;+;+;+;-;-;-;-;-;-;-;-;-;-;-;-;-;-;-;+;+;+;+;+;+;+;+;+;+;+;+;+;+;+;+;+;+;+;+;+;+;+;+;+;+;+;-;-;-;-;-;-;-;+;+;+;+;+;+;+;+;+;-;-;-;-;-;-;-;-;-;-;-;-;-;-;-;-;-;-;-;-;-;-;-;-;-;-;+;+;+;+;+;+;+;+;+;+;+;+;+;+;+;+;+;+;+;+;+;+;+;+;+;-;-;-;-;-;-;-;-;+;+;+;+;+;+;+;+;+;+;-;-;-;-;-;-;+;+;+;+;+;+;+;+;+;+;+;+;+;+;+;-;-;-;-;-;-;-;-;-;-;-;-;-;+;+;+;+;+;+;+;+;+;+;-;-;-;-;-;-;-;-;-;-;-;-;-;-;-;-;-;-;-;-;-;-;-;-;+;+;+;+;+;+;+;+;+;+;+;+;+;+;+;+;+;-;-;-;+;+;+;+;+;+;+;+;+;+;-;-;-;-;-;-;-;-;-;-;-;-;-;-;-;-;-;-;-;-;-;-;-;+;+;+;+;+;+;+;+;+;+;+;+;+;+;+;+;+;+;+;+;-;-;-;-;+;+;+;+;+;+;+;+;+;+;+;+;+;+;-;-;-;-;-;-;-;-;-;-;-;-;-;-;-;+;+;+;+;+;+;+;+;+;+;+;+;+;+;+;-;-;-;-;-;-;-;-;-;-;-;-;-;-;-;-;+;+;+;+;+;+;+;+;+;-;+;-;+;-;-;-;+;-;+;+;+;-;+;-;+;+;-;-;+;+;+;+;+;-;+;+;-;+;+;+;+;+;+;+;-;-;-;+;-;-;-;-;+;+;+;+;-;+;+;-;-;-;+;+;+;+;-;+;+;-;+;-;+;+;+;-;+;+;-;-;+;-;-;+;+;-;-;-;-;-;-;-;+;+;+;+;-	164118	48015.25	82931.23	82242.50	82537.58	86165.66	65697.91	75952.58	64632.08	56305.91	60063.66	51400.50	61529.33	33227.42	59551.75	52649.25	58075.03	44375.75	34624.08	33514.45	32811.75	31239.50	17546.33	33508.17	37841.33	29889.17	27267.08
NotFur1_LTR_58:LTR:LTR	CM025008.1;CM025008.1;CM025008.1;CM025008.1;CM025008.1;CM025008.1;CM025008.1;CM025008.1;CM025008.1;CM025008.1;CM025008.1;CM025008.1;CM025008.1;CM025008.1;CM025008.1;CM025008.1;CM025008.1;CM025008.1;CM025008.1;CM025008.1;CM025008.1;CM025008.1;CM025008.1;CM025008.1;CM025008.1;CM025008.1;CM025008.1;CM025008.1;CM025008.1;CM025008.1;CM025008.1;CM025008.1;CM025008.1;CM025008.1;CM025008.1;CM025008.1;CM025008.1;CM025008.1;CM025008.1;CM025008.1;CM025008.1;CM025008.1;CM025008.1;CM025008.1;CM025008.1;CM025008.1;CM025008.1;CM025008.1;CM025008.1;CM025008.1;CM025008.1;CM025008.1;CM025008.1;CM025008.1;CM025008.1;CM025008.1;CM025008.1;CM025008.1;CM025008.1;CM025008.1;CM025008.1;CM025008.1;CM025008.1;CM025008.1;CM025008.1;CM025008.1;CM025008.1;CM025008.1;CM025008.1;CM025008.1;CM025008.1;CM025008.1;CM025008.1;CM025008.1;CM025008.1;CM025008.1;CM025008.1;CM025008.1;CM025008.1;CM025008.1;CM025008.1;CM025009.1;CM025009.1;CM025009.1;CM025009.1;CM025009.1;CM025009.1;CM025009.1;CM025009.1;CM025009.1;CM025009.1;CM025009.1;CM025009.1;CM025009.1;CM025009.1;CM025009.1;CM025009.1;CM025009.1;CM025009.1;CM025009.1;CM025009.1;CM025009.1;CM025009.1;CM025009.1;CM025009.1;CM025009.1;CM025009.1;CM025009.1;CM025009.1;CM025009.1;CM025009.1;CM025009.1;CM025009.1;CM025009.1;CM025009.1;CM025009.1;CM025009.1;CM025009.1;CM025009.1;CM025009.1;CM025009.1;CM025009.1;CM025009.1;CM025009.1;CM025009.1;CM025009.1;CM025009.1;CM025009.1;CM025009.1;CM025009.1;CM025009.1;CM025009.1;CM025009.1;CM025009.1;CM025009.1;CM025009.1;CM025009.1;CM025009.1;CM025009.1;CM025009.1;CM025009.1;CM025009.1;CM025009.1;CM025009.1;CM025009.1;CM025009.1;CM025009.1;CM025009.1;CM025009.1;CM025009.1;CM025009.1;CM025009.1;CM025009.1;CM025009.1;CM025010.1;CM025010.1;CM025010.1;CM025010.1;CM025010.1;CM025010.1;CM025010.1;CM025010.1;CM025010.1;CM025010.1;CM025010.1;CM025010.1;CM025010.1;CM025010.1;CM025010.1;CM025010.1;CM025010.1;CM025010.1;CM025010.1;CM025010.1;CM025010.1;CM025010.1;CM025010.1;CM025010.1;CM025010.1;CM025010.1;CM025010.1;CM025010.1;CM025010.1;CM025010.1;CM025010.1;CM025010.1;CM025010.1;CM025010.1;CM025010.1;CM025010.1;CM025010.1;CM025010.1;CM025010.1;CM025010.1;CM025010.1;CM025010.1;CM025010.1;CM025010.1;CM025010.1;CM025010.1;CM025010.1;CM025010.1;CM025010.1;CM025010.1;CM025010.1;CM025010.1;CM025010.1;CM025010.1;CM025010.1;CM025010.1;CM025010.1;CM025010.1;CM025010.1;CM025010.1;CM025010.1;CM025011.1;CM025011.1;CM025011.1;CM025011.1;CM025011.1;CM025011.1;CM025011.1;CM025011.1;CM025011.1;CM025011.1;CM025011.1;CM025011.1;CM025011.1;CM025011.1;CM025011.1;CM025011.1;CM025011.1;CM025011.1;CM025011.1;CM025011.1;CM025011.1;CM025011.1;CM025011.1;CM025011.1;CM025011.1;CM025011.1;CM025011.1;CM025011.1;CM025011.1;CM025011.1;CM025011.1;CM025011.1;CM025011.1;CM025011.1;CM025011.1;CM025011.1;CM025011.1;CM025011.1;CM025011.1;CM025011.1;CM025011.1;CM025011.1;CM025011.1;CM025011.1;CM025011.1;CM025011.1;CM025011.1;CM025011.1;CM025011.1;CM025011.1;CM025011.1;CM025011.1;CM025012.1;CM025012.1;CM025012.1;CM025012.1;CM025012.1;CM025012.1;CM025012.1;CM025012.1;CM025012.1;CM025012.1;CM025012.1;CM025012.1;CM025012.1;CM025012.1;CM025012.1;CM025012.1;CM025012.1;CM025012.1;CM025012.1;CM025012.1;CM025012.1;CM025012.1;CM025012.1;CM025012.1;CM025012.1;CM025012.1;CM025012.1;CM025012.1;CM025012.1;CM025012.1;CM025012.1;CM025012.1;CM025012.1;CM025012.1;CM025012.1;CM025012.1;CM025012.1;CM025012.1;CM025012.1;CM025012.1;CM025012.1;CM025012.1;CM025012.1;CM025012.1;CM025012.1;CM025012.1;CM025012.1;CM025012.1;CM025012.1;CM025012.1;CM025012.1;CM025012.1;CM025012.1;CM025012.1;CM025012.1;CM025012.1;CM025012.1;CM025012.1;CM025012.1;CM025012.1;CM025012.1;CM025012.1;CM025012.1;CM025012.1;CM025012.1;CM025013.1;CM025013.1;CM025013.1;CM025013.1;CM025013.1;CM025013.1;CM025013.1;CM025013.1;CM025013.1;CM025013.1;CM025013.1;CM025013.1;CM025013.1;CM025013.1;CM025013.1;CM025013.1;CM025013.1;CM025013.1;CM025013.1;CM025013.1;CM025013.1;CM025013.1;CM025013.1;CM025013.1;CM025013.1;CM025013.1;CM025013.1;CM025013.1;CM025013.1;CM025013.1;CM025013.1;CM025013.1;CM025013.1;CM025013.1;CM025013.1;CM025013.1;CM025013.1;CM025013.1;CM025013.1;CM025013.1;CM025013.1;CM025013.1;CM025013.1;CM025013.1;CM025013.1;CM025013.1;CM025013.1;CM025013.1;CM025013.1;CM025013.1;CM025013.1;CM025013.1;CM025013.1;CM025013.1;CM025013.1;CM025013.1;CM025013.1;CM025013.1;CM025013.1;CM025013.1;CM025013.1;CM025013.1;CM025013.1;CM025013.1;CM025013.1;CM025013.1;CM025013.1;CM025013.1;CM025013.1;CM025013.1;CM025013.1;CM025013.1;CM025013.1;CM025013.1;CM025014.1;CM025014.1;CM025014.1;CM025014.1;CM025014.1;CM025014.1;CM025014.1;CM025014.1;CM025014.1;CM025014.1;CM025014.1;CM025014.1;CM025014.1;CM025014.1;CM025014.1;CM025014.1;CM025014.1;CM025014.1;CM025014.1;CM025014.1;CM025014.1;CM025014.1;CM025014.1;CM025014.1;CM025014.1;CM025014.1;CM025014.1;CM025014.1;CM025014.1;CM025014.1;CM025014.1;CM025014.1;CM025014.1;CM025014.1;CM025014.1;CM025014.1;CM025014.1;CM025014.1;CM025014.1;CM025014.1;CM025014.1;CM025014.1;CM025014.1;CM025014.1;CM025014.1;CM025015.1;CM025015.1;CM025015.1;CM025015.1;CM025015.1;CM025015.1;CM025015.1;CM025015.1;CM025015.1;CM025015.1;CM025015.1;CM025015.1;CM025015.1;CM025015.1;CM025015.1;CM025015.1;CM025015.1;CM025015.1;CM025015.1;CM025015.1;CM025015.1;CM025015.1;CM025015.1;CM025015.1;CM025015.1;CM025015.1;CM025015.1;CM025015.1;CM025015.1;CM025015.1;CM025015.1;CM025015.1;CM025015.1;CM025015.1;CM025015.1;CM025015.1;CM025015.1;CM025015.1;CM025015.1;CM025015.1;CM025015.1;CM025015.1;CM025015.1;CM025015.1;CM025015.1;CM025015.1;CM025015.1;CM025015.1;CM025015.1;CM025015.1;CM025015.1;CM025015.1;CM025015.1;CM025015.1;CM025015.1;CM025015.1;CM025015.1;CM025015.1;CM025015.1;CM025015.1;CM025015.1;CM025015.1;CM025015.1;CM025015.1;CM025015.1;CM025016.1;CM025016.1;CM025016.1;CM025016.1;CM025016.1;CM025016.1;CM025016.1;CM025016.1;CM025016.1;CM025016.1;CM025016.1;CM025016.1;CM025016.1;CM025016.1;CM025016.1;CM025016.1;CM025016.1;CM025016.1;CM025016.1;CM025016.1;CM025016.1;CM025016.1;CM025016.1;CM025016.1;CM025016.1;CM025016.1;CM025016.1;CM025016.1;CM025016.1;CM025016.1;CM025016.1;CM025016.1;CM025016.1;CM025016.1;CM025016.1;CM025016.1;CM025016.1;CM025016.1;CM025016.1;CM025016.1;CM025016.1;CM025016.1;CM025016.1;CM025016.1;CM025016.1;CM025016.1;CM025016.1;CM025016.1;CM025017.1;CM025017.1;CM025017.1;CM025017.1;CM025017.1;CM025017.1;CM025017.1;CM025017.1;CM025017.1;CM025017.1;CM025017.1;CM025017.1;CM025017.1;CM025017.1;CM025017.1;CM025017.1;CM025017.1;CM025017.1;CM025017.1;CM025017.1;CM025017.1;CM025017.1;CM025017.1;CM025017.1;CM025017.1;CM025017.1;CM025017.1;CM025017.1;CM025017.1;CM025017.1;CM025017.1;CM025017.1;CM025017.1;CM025017.1;CM025017.1;CM025017.1;CM025017.1;CM025017.1;CM025017.1;CM025017.1;CM025017.1;CM025017.1;CM025017.1;CM025017.1;CM025017.1;CM025017.1;CM025017.1;CM025017.1;CM025017.1;CM025017.1;CM025017.1;CM025017.1;CM025017.1;CM025017.1;CM025017.1;CM025017.1;CM025017.1;CM025017.1;CM025017.1;CM025017.1;CM025018.1;CM025018.1;CM025018.1;CM025018.1;CM025018.1;CM025018.1;CM025018.1;CM025018.1;CM025018.1;CM025018.1;CM025018.1;CM025018.1;CM025018.1;CM025018.1;CM025018.1;CM025018.1;CM025018.1;CM025018.1;CM025018.1;CM025018.1;CM025018.1;CM025018.1;CM025018.1;CM025018.1;CM025018.1;CM025018.1;CM025018.1;CM025018.1;CM025018.1;CM025018.1;CM025018.1;CM025018.1;CM025018.1;CM025018.1;CM025018.1;CM025018.1;CM025018.1;CM025018.1;CM025018.1;CM025018.1;CM025018.1;CM025018.1;CM025018.1;CM025018.1;CM025018.1;CM025018.1;CM025018.1;CM025018.1;CM025018.1;CM025018.1;CM025018.1;CM025018.1;CM025018.1;CM025018.1;CM025018.1;CM025018.1;CM025018.1;CM025019.1;CM025019.1;CM025019.1;CM025019.1;CM025019.1;CM025019.1;CM025019.1;CM025019.1;CM025019.1;CM025019.1;CM025019.1;CM025020.1;CM025020.1;CM025020.1;CM025020.1;CM025020.1;CM025020.1;CM025020.1;CM025020.1;CM025020.1;CM025020.1;CM025020.1;CM025020.1;CM025020.1;CM025020.1;CM025020.1;CM025020.1;CM025020.1;CM025020.1;CM025020.1;CM025020.1;CM025020.1;CM025020.1;CM025020.1;CM025020.1;CM025020.1;CM025020.1;CM025020.1;CM025020.1;CM025021.1;CM025021.1;CM025021.1;CM025021.1;CM025021.1;CM025021.1;CM025021.1;CM025021.1;CM025021.1;CM025021.1;CM025021.1;CM025021.1;CM025021.1;CM025021.1;CM025021.1;CM025021.1;CM025021.1;CM025021.1;CM025021.1;CM025021.1;CM025021.1;CM025021.1;CM025021.1;CM025021.1;CM025021.1;CM025021.1;CM025021.1;CM025021.1;CM025021.1;CM025021.1;CM025021.1;CM025021.1;CM025021.1;CM025021.1;CM025021.1;CM025021.1;CM025021.1;CM025021.1;CM025021.1;CM025021.1;CM025021.1;CM025021.1;CM025021.1;CM025021.1;CM025021.1;CM025021.1;CM025021.1;CM025021.1;CM025021.1;CM025021.1;CM025021.1;CM025021.1;CM025021.1;CM025022.1;CM025022.1;CM025022.1;CM025022.1;CM025022.1;CM025022.1;CM025022.1;CM025022.1;CM025022.1;CM025022.1;CM025022.1;CM025022.1;CM025022.1;CM025022.1;CM025022.1;CM025022.1;CM025022.1;CM025022.1;CM025022.1;CM025022.1;CM025022.1;CM025022.1;CM025022.1;CM025022.1;CM025022.1;CM025022.1;CM025022.1;CM025022.1;CM025022.1;CM025022.1;CM025022.1;CM025022.1;CM025022.1;CM025022.1;CM025022.1;CM025022.1;CM025022.1;CM025022.1;CM025022.1;CM025022.1;CM025022.1;CM025022.1;CM025023.1;CM025023.1;CM025023.1;CM025023.1;CM025023.1;CM025023.1;CM025023.1;CM025023.1;CM025023.1;CM025023.1;CM025023.1;CM025023.1;CM025023.1;CM025023.1;CM025023.1;CM025023.1;CM025023.1;CM025023.1;CM025023.1;CM025023.1;CM025023.1;CM025023.1;CM025023.1;CM025023.1;CM025023.1;CM025023.1;CM025023.1;CM025023.1;CM025023.1;CM025023.1;CM025023.1;CM025023.1;CM025023.1;CM025023.1;CM025023.1;CM025023.1;CM025023.1;CM025023.1;CM025023.1;CM025023.1;CM025023.1;CM025024.1;CM025024.1;CM025024.1;CM025024.1;CM025024.1;CM025024.1;CM025024.1;CM025024.1;CM025024.1;CM025024.1;CM025024.1;CM025024.1;CM025024.1;CM025024.1;CM025024.1;CM025024.1;CM025024.1;CM025024.1;CM025024.1;CM025024.1;CM025024.1;CM025024.1;CM025024.1;CM025024.1;CM025024.1;CM025024.1;CM025024.1;CM025024.1;CM025024.1;CM025024.1;CM025024.1;CM025025.1;CM025025.1;CM025025.1;CM025025.1;CM025025.1;CM025025.1;CM025025.1;CM025025.1;CM025025.1;CM025025.1;CM025025.1;CM025025.1;CM025025.1;CM025025.1;CM025025.1;CM025025.1;CM025025.1;CM025025.1;CM025025.1;CM025025.1;CM025025.1;CM025025.1;CM025025.1;CM025025.1;CM025025.1;CM025025.1;CM025025.1;CM025025.1;CM025025.1;CM025025.1;CM025025.1;CM025025.1;CM025025.1;CM025025.1;CM025026.1;CM025026.1;CM025026.1;CM025026.1;CM025026.1;CM025026.1;CM025026.1;CM025026.1;CM025026.1;CM025026.1;CM025026.1;CM025026.1;CM025026.1;CM025026.1;CM025026.1;CM025026.1;CM025026.1;CM025026.1;CM025026.1;CM025026.1;CM025026.1;CM025026.1;CM025026.1;CM025026.1;JAAVVJ010000020.1;JAAVVJ010000021.1;JAAVVJ010000021.1;JAAVVJ010000023.1;JAAVVJ010000025.1;JAAVVJ010000026.1;JAAVVJ010000027.1;JAAVVJ010000027.1;JAAVVJ010000027.1;JAAVVJ010000028.1;JAAVVJ010000029.1;JAAVVJ010000033.1;JAAVVJ010000033.1;JAAVVJ010000036.1;JAAVVJ010000037.1;JAAVVJ010000037.1;JAAVVJ010000042.1;JAAVVJ010000042.1;JAAVVJ010000054.1;JAAVVJ010000054.1;JAAVVJ010000061.1;JAAVVJ010000065.1;JAAVVJ010000121.1;JAAVVJ010000138.1;JAAVVJ010000138.1;JAAVVJ010001709.1;JAAVVJ010001784.1;JAAVVJ010001784.1;JAAVVJ010001924.1;JAAVVJ010001924.1;JAAVVJ010002651.1;JAAVVJ010002719.1;JAAVVJ010002826.1;JAAVVJ010002943.1;JAAVVJ010003041.1;JAAVVJ010003041.1;JAAVVJ010003102.1;JAAVVJ010003194.1;JAAVVJ010003613.1;JAAVVJ010003811.1;JAAVVJ010004348.1;JAAVVJ010004575.1;JAAVVJ010005294.1;JAAVVJ010006239.1;JAAVVJ010006340.1;JAAVVJ010006607.1;JAAVVJ010007035.1;JAAVVJ010007656.1;JAAVVJ010007656.1;JAAVVJ010007921.1;JAAVVJ010008411.1;JAAVVJ010008909.1;JAAVVJ010008990.1;JAAVVJ010009259.1;JAAVVJ010009259.1;JAAVVJ010009350.1;JAAVVJ010009523.1;JAAVVJ010010028.1;JAAVVJ010010334.1;JAAVVJ010011042.1;JAAVVJ010012405.1;JAAVVJ010012623.1;JAAVVJ010012879.1;JAAVVJ010013339.1;JAAVVJ010013930.1;JAAVVJ010014297.1;JAAVVJ010014301.1;JAAVVJ010014484.1;JAAVVJ010014617.1;JAAVVJ010014617.1;JAAVVJ010014808.1;JAAVVJ010015660.1;JAAVVJ010015735.1;JAAVVJ010015735.1;JAAVVJ010016148.1;JAAVVJ010016529.1;JAAVVJ010016788.1;JAAVVJ010016788.1;JAAVVJ010016915.1;JAAVVJ010016915.1;JAAVVJ010017271.1;JAAVVJ010017288.1;JAAVVJ010017583.1;JAAVVJ010017751.1;JAAVVJ010017751.1;JAAVVJ010018258.1;JAAVVJ010018296.1;JAAVVJ010018296.1;JAAVVJ010018310.1;JAAVVJ010018399.1;JAAVVJ010018543.1;JAAVVJ010018856.1;JAAVVJ010019841.1;JAAVVJ010020005.1;JAAVVJ010020116.1;JAAVVJ010020116.1;JAAVVJ010020139.1;JAAVVJ010020382.1;JAAVVJ010020382.1;JAAVVJ010020911.1;JAAVVJ010020911.1;JAAVVJ010020911.1;JAAVVJ010021295.1;JAAVVJ010021632.1;JAAVVJ010021632.1;JAAVVJ010022976.1;JAAVVJ010022976.1;JAAVVJ010023518.1;JAAVVJ010023538.1;JAAVVJ010023538.1;JAAVVJ010023714.1;JAAVVJ010024315.1;JAAVVJ010024363.1;JAAVVJ010024363.1;JAAVVJ010024363.1;JAAVVJ010024538.1;JAAVVJ010024765.1;JAAVVJ010025046.1;JAAVVJ010025224.1;JAAVVJ010025945.1;JAAVVJ010026049.1;JAAVVJ010026049.1;JAAVVJ010026049.1;JAAVVJ010026061.1;JAAVVJ010026442.1;JAAVVJ010027089.1;JAAVVJ010028094.1;JAAVVJ010029384.1;JAAVVJ010030179.1;JAAVVJ010030616.1;JAAVVJ010031067.1;JAAVVJ010031238.1;JAAVVJ010032483.1;JAAVVJ010032858.1;JAAVVJ010033456.1;JAAVVJ010033639.1;JAAVVJ010034342.1;JAAVVJ010034396.1;JAAVVJ010034445.1;JAAVVJ010034445.1;JAAVVJ010034445.1;JAAVVJ010034541.1;JAAVVJ010034541.1;JAAVVJ010035263.1;JAAVVJ010035265.1;JAAVVJ010035319.1;JAAVVJ010035400.1;JAAVVJ010035508.1;JAAVVJ010035673.1;JAAVVJ010035738.1;JAAVVJ010035826.1;JAAVVJ010035826.1;JAAVVJ010035850.1;JAAVVJ010035850.1;JAAVVJ010035921.1;JAAVVJ010036091.1;JAAVVJ010036211.1;JAAVVJ010036383.1;JAAVVJ010036958.1;JAAVVJ010037097.1;JAAVVJ010037122.1;JAAVVJ010037298.1;JAAVVJ010037339.1;JAAVVJ010037365.1;JAAVVJ010037393.1;JAAVVJ010038081.1;JAAVVJ010038195.1;JAAVVJ010038306.1;JAAVVJ010038306.1;JAAVVJ010038491.1;JAAVVJ010038491.1;JAAVVJ010038726.1;JAAVVJ010038860.1	1816306;1862289;4445647;4464552;9915231;10536290;12498455;13250050;14170910;14207421;15118141;15118390;21952809;25556331;25556499;26430474;29138622;29138898;31389988;31390132;31392078;32104917;35137221;35137817;42490869;42569473;47270233;47551621;49182212;51702989;52034096;52384581;53449282;55860321;56488974;56505486;56612386;57858655;61845539;2146470;2148281;2185641;2189975;3207079;4026001;4957879;5230951;8650659;10939689;11219031;12472414;13427223;16282160;17163005;18990989;20257690;21143654;24394775;24614432;27945755;27949828;29138961;30351759;30665241;32218854;32223875;32404854;33056970;33097874;36892266;38899953;40862229;46798530;47270319;49115621;50626364;52681453;53835014;59219535;60145823;61975112;170473;880496;880829;1440922;3631164;4663966;10135476;10136914;11205541;14746440;16365148;17102840;19119133;19788842;21749232;22408397;27969243;29738185;30231753;30814610;32359521;33658324;35252813;40797936;49227958;49270757;50254493;51983950;51984406;57954761;59110544;60019962;60035401;60775172;61010236;64926242;65030310;67232990;69100771;69101344;71125535;298217;313651;6989871;9695705;12658675;15333124;18425039;18425712;20371306;20371395;20851960;21087842;21341072;22717404;24170416;25191854;27269685;28610596;29023829;42844173;43065838;50150195;58912097;59180864;60974611;61751708;61939748;62587648;63189982;65047220;71932865;71932947;2084761;6021462;6817580;7789298;14223338;16027268;26213802;26216567;26216688;26218042;26218163;26219021;26934427;28095043;28216759;29404373;31052360;36404505;36404817;36405327;37243263;38807898;39477498;39478237;43612522;43930715;44512311;54852712;8470228;11714563;11973319;11973463;11974691;14807591;17751236;21795353;22962933;24153206;24476775;24673086;26251781;28453193;28798988;32831528;35094769;37682962;39764266;43513168;43524484;44893277;48890090;49111279;49861478;51201663;51201935;55565130;55612320;55667454;55669467;56649562;57568490;165725;1023737;1143519;2512913;2513157;6357014;8170528;8203110;14883340;24496052;26711437;26712597;30678127;31807928;36052313;38627998;40076301;46126952;47396686;48591448;49442674;49443054;168356;2453929;7924117;12175919;12176026;12403354;13411070;17145134;19958208;19958254;20079515;20080556;20428573;21499843;22036508;25655825;26466804;31974945;31997173;33657106;33721759;33745651;38165411;39268067;39268629;41144145;46169125;46169730;47935133;49217003;346430;797620;799957;3130046;3130149;4440690;5446844;6279628;7008710;7589085;7589826;12396304;12500795;12834255;13480838;13927604;21889296;21891398;22178006;26114112;26115489;27038279;34929588;34930888;38098181;46291472;46327669;46761802;46762123;47113723;47716407;47976433;48828887;48829099;49395623;5520683;6192910;7748880;13203608;13207437;13780933;13781922;13782036;13838263;16566408;16567003;17115800;21040303;23231311;23777818;24006819;24024743;28309026;28394739;30894031;34923706;38439782;42481236;43403588;45986485;46562903;46563834;47658894;48414652;48650613;362546;2871514;4955466;7433615;13256709;15743300;19767082;21047769;22041420;22277950;24554007;27227523;28527520;30473374;33154937;33232581;33266318;33269426;35485474;36836603;37287050;37287360;37445420;37593914;37854472;39245213;46481333;50092755;50099338;51381173;51944786;51945159;53354901;55701932;61748511;3764897;4244425;5995685;6812092;9068574;9664611;11038808;11094292;13985483;16319478;16320094;16323808;17829757;18042367;18042674;18609919;22530508;22672462;22673532;26587065;27574060;29183529;36119706;37078481;38742640;39861704;39864859;39865177;40820124;45615877;47378202;49206074;49637927;50494102;51039832;51304691;51860387;58186190;59515858;1332835;1774113;1775258;2570083;3227959;3938900;3939176;3986126;7121041;7121287;8794009;12897591;17762692;21258211;24415781;24671663;26611896;27321603;28204260;32861955;34919011;36452208;39626537;42671623;42721669;3248963;7120248;7299459;7765921;7993252;14652607;17375219;20640291;22080345;26062393;28525931;29756558;30085268;32945677;33349077;33349580;35921126;36615310;38901365;41009424;607504;7050013;7491240;8310915;10445789;12074924;13342778;13691450;14019744;14020051;14020940;18980799;35200133;38662737;40143599;40400032;45725115;46513458;46722461;47228768;1101661;1827389;2288491;2639446;2907328;4507244;6440481;6530323;9085585;9207026;11026908;11942154;12922518;19349692;19418406;19419164;19514308;20256833;24198958;24413362;25366511;27208436;27920970;27922311;29456329;29458773;30564179;31087333;34329245;35076273;36776639;37096646;40114816;43242473;44357267;44357521;45559076;46128915;46490147;46490312;47437504;51016394;51610614;54695489;54721326;1289132;3894785;7026960;7898011;8335664;8445946;10426441;10427360;12235436;13038636;14846187;14848680;16093377;17028454;17175120;18073676;19783426;20393940;30296654;33135515;33289397;33354116;35181168;35373002;35375400;35493488;35495455;37671868;38080913;38629299;43535394;44290936;45414957;46585928;54125841;23502631;23657645;28573427;30808159;32119895;37487086;38079883;39142269;45192031;48871168;48871738;52290467;52411807;717188;4502364;6790282;9020963;9215962;12408788;14060152;16611451;22665873;25586187;27245242;29972810;30099126;30746898;30822232;31995281;36440971;38077226;42297171;42454209;42479965;42631881;43852354;43993165;44222776;45862509;47118842;48272169;800572;1189981;4979017;7808875;8782251;9434663;9961302;11312888;14014985;15575832;17824376;24917520;25414065;27303659;28248491;28618980;29519629;30193945;32391976;34184504;36447816;39295578;39350713;40419203;40420076;43382748;43414174;43565913;44121413;45369776;45646113;47900969;553762;3081183;3439887;6070223;7197285;10480011;11679941;12307353;13112761;14112593;19413077;21425054;22253464;22982179;26182266;26182438;26470341;31211382;33289580;33379765;34356687;37074795;40296607;40546397;47813243;48618648;48831525;48943007;50812367;50841601;51847710;52709178;5765812;8452433;10416478;12207921;14121035;20889563;22963634;24305792;25789132;36843832;40886315;44049842;44094811;44594776;45075323;45149985;47133257;47365031;47365300;48766590;48766878;48840451;49464907;51400284;52660970;1041493;11113187;12443627;12443932;16925485;1247951;1425694;5719905;10834877;11059883;14777347;727237;728595;995535;1077153;1803090;3623471;4346397;6574379;7601128;19049688;22783618;26297757;27237802;32868567;33096253;4261351;15946978;18970342;18999883;19049749;19374740;19775422;28722302;32813972;32864002;32867659;32870604;33170541;1512021;2383300;3087797;5678426;5680544;9019514;10693438;13764419;13887882;15341293;15768038;15836277;23259060;23661890;24472674;24757053;25487067;27145899;28932796;30093222;32023090;32724273;35063949;36032237;36062558;36305626;36383936;38058139;38510635;39322836;40460732;40462676;40495486;41410933;48975257;52713336;3727129;3737914;5753460;5829241;23925402;25396343;27463432;29045359;31310551;33867609;35959514;43129476;44684878;47479180;51219798;51220825;52620523;487658;6755741;7353425;7830177;9539142;9688419;9803073;11541800;14284187;14902998;18745094;23610963;28911383;29581888;34204720;34206964;34208197;34810376;34811190;35985267;37656185;38247856;39259284;5672760;6941294;7326959;7968625;8304640;8697150;13842153;24087259;26579101;28918110;30886271;35073315;38121709;38511941;38904916;39184993;39938456;39938669;40097034;350;3601574;5401536;6500976;8137223;12035572;15883891;16620486;16840394;16841877;17101479;19525033;24614078;25861021;25861322;26476891;29398058;30303578;32586330;33227113;33227427;33820902;33821200;34336605;38726625;43713378;891608;1343018;1343110;2588890;2716686;8673246;12595286;15532579;17086641;27046517;30633825;30634434;35961931;36881943;39762509;726505;1436211;3251440;3339744;3928730;3929303;5571964;5938029;7168210;8718140;13807630;15676346;22969854;22970203;26867667;34074560;4053600;4243711;5946050;5947958;8762572;9978141;10904100;13431928;13806867;16260048;19784404;25022932;27776737;29001678;30971753;96187;971552;3228722;4812232;5021461;5950036;8120381;9245088;9246723;10001515;16119915;16296729;16353293;18167855;21820100;22138500;27496599;31648548;34564183;1363038;4218682;12576081;14054431;15151244;20164583;21590104;22676009;23775617;23775820;23776454;24621596;31818144;33972705;34760831;435998;754339;1254448;1477599;5620421;10945414;16720799;16884693;21577360;22694018;23102593;24464764;29691042;31142951;32258041;708339;712102;1746846;2946865;3203663;9966649;13032859;14868718;31468865;1572494;18749;397187;59076;269838;267272;184435;286157;297301;329013;244364;134182;134730;62358;49340;82479;23111;31632;18476;21039;15933;89388;7602;17532;19864;1654;1668;1923;3229;10145;505;3577;294;14;13;611;1638;5313;440;4;326;850;721;585;6624;17634;1077;1;387;524;3235;1095;34524;1;447;17276;237;709;4;16734;13347;109;495;4184;1;8002;35049;1;1014;1597;13908;30947;34545;41970;2918;1;363;2922;111;363;111;1;395;8;311;1236;16619;17320;24758;112;10740;49542;639;508;1;347;2392;7459;9443;483;706;1080;2009;1;699;9796;10134;1;4926;5869;5;1;1;857;1049;361;1;497;1;431;15772;24444;40646;3489;1;2222;38455;13641;7;3554;322;1;1;2443;1273;7899;13939;381;624;936;1446;6;397;745;122233;123765;2375;18294;14780;37543;27799;31869;23355;29361;209097;19413;17993;70;224;1131;9320;1077;1183;1;237815;119945;20338;176952;226650;36408;43782;12866;17475	1816346;1862655;4446098;4465067;9915443;10536669;12499452;13250500;14171368;14207775;15118152;15118448;21953091;25556396;25556519;26430797;29138658;29138944;31390047;31390447;31392212;32105133;35137276;35138382;42491212;42569611;47270267;47551642;49182238;51703412;52034496;52385005;53449700;55860699;56489055;56505591;56613398;57858805;61846183;2146942;2148338;2186118;2190032;3207177;4026470;4958165;5230985;8650701;10940180;11220201;12472849;13427297;16282592;17164015;18991035;20258042;21143913;24395052;24614447;27945891;27949856;29139129;30351851;30665797;32219258;32224279;32405612;33057038;33098521;36892281;38900057;40862696;46798944;47270349;49115996;50626807;52681853;53835441;59219702;60145853;61975221;170802;880552;880847;1441291;3631266;4664363;10135504;10136942;11205996;14746483;16365397;17103293;19119526;19789346;21749806;22408411;27969453;29738244;30232147;30815029;32359957;33658558;35253188;40798363;49228321;49271281;50255641;51984371;51984509;57954807;59111006;60020395;60035727;60775363;61010263;64926566;65030582;67233294;69101165;69101361;71125673;298228;313662;6990216;9695740;12658751;15333657;18425246;18426050;20371319;20371410;20852292;21088292;21341368;22717715;24170451;25192865;27270634;28610644;29024795;42844278;43066278;50150438;58912500;59181889;60974999;61752174;61940104;62588043;63190314;65047560;71932950;71933348;2085191;6021901;6817621;7789459;14224147;16027409;26214061;26216578;26216719;26218053;26218194;26219041;26934516;28095470;28217155;29404415;31052435;36404612;36404829;36405853;37244252;38808363;39477813;39479022;43612672;43930768;44512649;54853129;8470611;11714628;11973378;11973725;11974887;14807771;17751345;21795604;22963083;24153537;24476926;24673482;26252201;28453578;28799401;32831614;35095092;37683342;39765084;43513194;43524510;44893359;48890392;49111450;49861641;51201673;51201978;55565420;55612729;55668299;55669672;56650001;57569640;165775;1024152;1143774;2512931;2513170;6357049;8170925;8203514;14883689;24496468;26712473;26713265;30678602;31807969;36053128;38628463;40076664;46127044;47396906;48591854;49442692;49443083;168781;2454383;7924498;12175942;12176040;12403718;13411107;17145424;19958268;19958821;20079645;20081481;20428691;21500150;22036679;25656828;26467997;31975149;31997377;33658119;33721851;33746096;38165528;39268179;39269148;41144973;46169204;46170177;47935473;49217219;346492;798625;800056;3130138;3131166;4441009;5447225;6279713;7009158;7589115;7589856;12397310;12501499;12834499;13481191;13928012;21890149;21891767;22178123;26114161;26116033;27038413;34930122;34931713;38098556;46291512;46327915;46762006;46762413;47113952;47716420;47976793;48828990;48829245;49396000;5521030;6193877;7749847;13203861;13207520;13781686;13782038;13782107;13838345;16566917;16567047;17115827;21041185;23231716;23777870;24007812;24025736;28309452;28394773;30894352;34924712;38440194;42481403;43403773;45986798;46563424;46563882;47658937;48415109;48651000;363097;2872113;4955600;7433712;13257106;15743694;19767102;21048204;22041434;22278095;24554304;27227904;28528371;30473782;33155617;33233050;33266399;33269476;35486416;36837163;37287310;37287570;37446432;37594326;37854501;39245325;46481485;50092997;50099666;51381802;51944818;51945185;53355779;55702350;61748917;3765310;4244580;5995727;6813039;9068933;9664790;11039205;11094631;13985879;16320024;16320262;16324111;17830113;18042428;18042687;18610932;22530860;22673013;22673618;26587142;27574394;29183901;36119752;37078684;38742723;39861904;39865099;39865197;40820330;45616233;47378325;49206172;49638365;50494153;51040258;51305326;51860424;58186629;59516505;1333271;1774243;1775571;2570457;3228241;3938914;3939267;3987221;7121115;7121352;8794441;12897645;17762821;21259347;24416118;24671955;26612105;27321617;28204716;32862253;34919443;36452505;39626554;42671966;42722065;3249118;7121041;7299965;7767034;7993538;14652956;17375523;20640473;22080751;26063403;28526299;29756591;30085301;32946001;33349582;33350001;35921507;36615647;38901682;41009463;607862;7050309;7491274;8311367;10446067;12075243;13343037;13691496;14019774;14020080;14021175;18980827;35200463;38663333;40143677;40400456;45725199;46513880;46722554;47229774;1101708;1827464;2288606;2639657;2907765;4507274;6441403;6530374;9085984;9207394;11027237;11943286;12922880;19349867;19418843;19419481;19514487;20256863;24199270;24413485;25366580;27208858;27921275;27923004;29456838;29459044;30564280;31087622;34329527;35076661;36777041;37096720;40115322;43242841;44357282;44357568;45559529;46129306;46490321;46491120;47437657;51016449;51611042;54696490;54721412;1289429;3895698;7027329;7898025;8336084;8446159;10427204;10427787;12236448;13039012;14846847;14849177;16093393;17029206;17175409;18074411;19783756;20394436;30296941;33135819;33289496;33354557;35181444;35373704;35375866;35493757;35496121;37672262;38081184;38630296;43535835;44291082;45414995;46586120;54125868;23503635;23658646;28574479;30808604;32120005;37488145;38080553;39142639;45192363;48871568;48872476;52290490;52411833;717369;4502524;6791290;9021082;9216714;12408903;14060595;16611685;22666046;25586711;27245322;29973201;30099316;30747140;30822389;31995339;36441080;38077542;42297589;42454639;42479998;42631910;43852608;43993528;44223032;45862804;47119014;48272205;800666;1190425;4979499;7809273;8782275;9435033;9961414;11313325;14015417;15576149;17824671;24918238;25414395;27303712;28248894;28619057;29519765;30194273;32392257;34184885;36448689;39295737;39351050;40419716;40420278;43383238;43414842;43566451;44121629;45370122;45646516;47901300;554135;3081582;3440327;6070669;7197338;10480252;11680060;12307424;13113151;14112997;19413843;21425345;22253501;22983344;26182410;26182778;26470750;31212452;33289714;33380720;34357012;37074844;40296967;40546824;47813381;48618728;48831834;48943189;50812455;50842368;51847817;52710168;5766148;8452456;10416576;12207971;14121071;20889814;22964785;24306108;25790132;36843883;40887232;44050857;44095483;44594959;45075780;45150387;47133430;47365278;47366114;48766601;48766994;48840849;49465240;51401424;52661174;1041570;11113274;12443646;12443952;16925762;1248276;1425976;5719936;10835244;11059990;14777609;727416;728688;995865;1077540;1803349;3623565;4346680;6574407;7601145;19049750;22783994;26297905;27238173;32868600;33096592;4262521;15947060;18970374;19000508;19050192;19375695;19775575;28722567;32814370;32864272;32868070;32870665;33170613;1512663;2383719;3088257;5679221;5680608;9019867;10693843;13764547;13888130;15341439;15768357;15836705;23259484;23662054;24473671;24758138;25487243;27146332;28932852;30093570;32023527;32724707;35064159;36032439;36062993;36305990;36384039;38058520;38511026;39323202;40461429;40462852;40495883;41411199;48975302;52713380;3727350;3738680;5753668;5829326;23925454;25396749;27463821;29045643;31310940;33867645;35959674;43130469;44685098;47480037;51220778;51220837;52620893;488073;6756201;7353612;7830479;9539299;9688485;9803132;11542165;14285357;14903431;18745168;23611308;28911806;29582277;34205600;34207033;34208248;34810422;34811443;35985341;37656664;38248039;39260278;5673182;6941596;7327100;7969115;8304728;8697299;13842521;24087291;26579273;28918151;30886818;35074324;38122159;38512125;38905911;39185050;39938479;39938766;40097088;859;3602567;5401606;6501072;8137320;12036012;15884903;16620511;16841545;16841959;17101838;19525059;24614124;25861214;25861437;26477269;29398082;30303602;32587196;33227422;33227526;33820929;33821211;34336822;38727033;43713389;891994;1343111;1343487;2588950;2716865;8674277;12595391;15532631;17086714;27046957;30633910;30634988;35961991;36882293;39762895;726553;1436975;3251927;3339896;3929157;3930043;5572334;5938373;7168261;8719089;13807642;15676422;22970127;22970272;26867813;34074952;4053612;4243767;5946437;5948211;8762741;9978417;10904117;13432408;13807494;16260237;19784844;25023096;27776967;29002141;30972163;96640;972533;3229499;4812984;5021479;5950067;8121041;9245442;9246999;10002674;16120180;16297163;16353305;18168059;21820992;22139360;27496623;31648738;34564564;1364045;4218803;12576123;14054457;15151256;20164656;21590218;22676336;23775639;23775834;23776583;24621937;31819315;33972741;34761155;436255;754581;1254473;1478606;5620472;10945839;16720893;16885693;21577385;22694661;23102760;24465209;29691123;31143206;32258889;708437;712566;1747047;2946918;3203836;9966897;13033127;14868729;31469244;1572527;18786;397595;60082;270105;267316;184454;286503;297629;329707;244759;134578;135480;62687;49642;82766;23449;31930;19152;21546;16084;90271;8017;17586;19918;1900;1923;2133;3661;10186;983;4397;849;238;607;1184;2656;5849;537;61;1385;1075;1190;615;6865;17849;1342;280;804;554;3753;1912;35354;264;737;18044;257;808;192;16979;13736;153;674;4583;233;8224;35300;39;1071;1613;13965;31406;34754;42164;3622;156;420;3409;258;557;993;288;461;239;656;1322;16662;17653;24835;1001;11064;49863;900;799;346;617;2793;7936;9500;699;1024;1409;2092;598;807;10000;10379;18;5347;5914;700;484;557;990;1166;661;285;818;592;463;15989;25075;41821;3791;907;2278;38501;13759;629;3613;1315;644;671;2555;1545;7925;13988;695;731;948;1972;350;698;1749;122298;124088;3384;18466;15169;37939;28061;32248;23643;29618;209384;19442;18021;1009;1216;2142;9501;1123;1705;219;237874;120787;20600;177073;226829;36924;43922;13508;17824	-;-;-;-;-;-;-;-;-;-;-;-;-;-;-;-;-;-;-;-;-;-;-;-;-;-;-;-;-;-;-;-;-;-;-;-;-;-;-;+;+;+;+;+;+;+;+;+;+;+;+;+;+;+;+;+;+;+;+;+;+;+;+;+;+;+;+;+;+;+;+;+;+;+;+;+;+;+;+;+;+;+;+;+;+;+;+;+;+;+;+;+;+;+;+;+;+;+;+;+;+;+;+;+;+;+;+;+;+;+;+;+;+;+;+;+;+;+;+;+;+;+;-;-;-;-;-;-;-;-;-;-;-;-;-;-;-;-;-;-;-;-;-;-;-;-;-;-;-;-;-;-;-;-;+;+;+;+;+;+;+;+;+;+;+;+;+;+;+;+;+;+;+;+;+;+;+;+;+;+;+;+;-;-;-;-;-;-;-;-;-;-;-;-;-;-;-;-;-;-;-;-;-;-;-;-;-;-;-;-;-;-;-;-;-;+;+;+;+;+;+;+;+;+;+;+;+;+;+;+;+;+;+;+;+;+;+;-;-;-;-;-;-;-;-;-;-;-;-;-;-;-;-;-;-;-;-;-;-;-;-;-;-;-;-;-;-;-;-;-;-;-;-;-;-;-;-;-;-;-;-;-;-;-;-;-;-;-;-;-;-;-;-;-;-;-;-;-;-;-;-;-;+;+;+;+;+;+;+;+;+;+;+;+;+;+;+;+;+;+;+;+;+;+;+;+;+;+;+;+;+;+;-;-;-;-;-;-;-;-;-;-;-;-;-;-;-;-;-;-;-;-;-;-;-;-;-;-;-;-;-;-;-;-;-;-;-;+;+;+;+;+;+;+;+;+;+;+;+;+;+;+;+;+;+;+;+;+;+;+;+;+;+;+;+;+;+;+;+;+;+;+;+;+;+;+;-;-;-;-;-;-;-;-;-;-;-;-;-;-;-;-;-;-;-;-;-;-;-;-;-;+;+;+;+;+;+;+;+;+;+;+;+;+;+;+;+;+;+;+;+;+;+;+;+;+;+;+;+;+;+;+;+;+;+;+;+;+;+;+;+;-;-;-;-;-;-;-;-;-;-;-;-;-;-;-;-;-;-;-;-;-;-;-;-;-;-;-;-;-;-;-;-;-;-;-;-;-;-;-;-;-;-;-;-;-;-;-;-;-;-;-;-;-;-;-;-;-;-;-;-;-;-;-;-;-;-;-;-;-;-;-;-;-;-;-;-;-;-;-;-;+;+;+;+;+;+;+;+;+;+;+;+;+;-;-;-;-;-;-;-;-;-;-;-;-;-;-;-;-;-;-;-;-;-;-;-;-;-;-;-;-;+;+;+;+;+;+;+;+;+;+;+;+;+;+;+;+;+;+;+;+;+;+;+;+;+;+;+;+;+;+;+;+;+;+;+;+;+;+;+;+;+;+;+;+;+;+;+;+;+;+;+;+;+;+;+;+;+;+;+;+;+;+;+;+;-;-;-;-;-;-;-;-;-;-;-;-;-;-;-;-;-;-;-;-;-;-;-;-;-;+;+;+;+;+;-;-;-;-;-;-;-;-;-;-;-;-;-;-;-;-;-;-;-;-;-;+;+;+;+;+;+;+;+;+;+;+;+;+;+;+;+;+;+;+;+;+;+;+;+;+;+;+;+;+;+;+;+;+;+;+;+;+;+;+;+;+;+;+;+;+;+;+;+;+;-;-;-;-;-;-;-;-;-;-;-;-;-;-;-;-;-;+;+;+;+;+;+;+;+;+;+;+;+;+;+;+;+;+;+;+;+;+;+;+;-;-;-;-;-;-;-;-;-;-;-;-;-;-;-;-;-;-;-;+;+;+;+;+;+;+;+;+;+;+;+;+;+;+;+;+;+;+;+;+;+;+;+;+;+;-;-;-;-;-;-;-;-;-;-;-;-;-;-;-;+;+;+;+;+;+;+;+;+;+;+;+;+;+;+;+;-;-;-;-;-;-;-;-;-;-;-;-;-;-;-;+;+;+;+;+;+;+;+;+;+;+;+;+;+;+;+;+;+;+;-;-;-;-;-;-;-;-;-;-;-;-;-;-;-;+;+;+;+;+;+;+;+;+;+;+;+;+;+;+;-;-;-;-;-;-;-;-;-;-;+;-;-;-;+;+;+;+;-;-;+;+;+;+;+;+;-;-;-;-;+;-;+;+;-;-;-;+;+;+;+;+;-;-;-;-;-;-;+;-;+;-;+;+;+;-;-;-;+;-;+;+;+;+;-;-;-;-;-;-;-;-;+;+;-;+;+;+;+;+;+;+;-;-;+;-;-;-;-;-;+;+;+;+;-;+;+;+;+;+;-;+;+;-;-;+;+;+;+;+;+;-;-;-;-;-;+;+;+;+;+;+;+;+;+;-;+;-;+;+;+;-;-;-;-;+;-;+;-;+;+;-;-;+;-;+;-;+;+;+;+;+;-;-;-;+;+;+;-;-;-;-;+;-;+;+;+;+;+;+;-;-;-;-;+;-;-;+;+;+;+;-	373074	61247.29	110903.39	108662.54	115774.52	106695.22	82544.11	104208.57	93057.19	76578.89	85267.09	74132.77	81714.98	40402.30	79231.79	69307.04	66381.46	46502.40	43158.95	38540.13	30014.10	37259.15	25020.90	44028.90	53047.74	40834.23	36242.43
NotFur1_GapFilledScaffold_8785_21515:L2:LINE	CM025008.1;CM025008.1;CM025008.1;CM025008.1;CM025008.1;CM025008.1;CM025008.1;CM025008.1;CM025008.1;CM025008.1;CM025008.1;CM025008.1;CM025008.1;CM025008.1;CM025008.1;CM025008.1;CM025008.1;CM025008.1;CM025008.1;CM025008.1;CM025008.1;CM025008.1;CM025008.1;CM025008.1;CM025008.1;CM025008.1;CM025008.1;CM025008.1;CM025008.1;CM025008.1;CM025008.1;CM025008.1;CM025008.1;CM025008.1;CM025008.1;CM025008.1;CM025008.1;CM025008.1;CM025008.1;CM025008.1;CM025008.1;CM025008.1;CM025008.1;CM025008.1;CM025008.1;CM025008.1;CM025008.1;CM025008.1;CM025008.1;CM025008.1;CM025008.1;CM025008.1;CM025008.1;CM025008.1;CM025008.1;CM025008.1;CM025008.1;CM025008.1;CM025008.1;CM025008.1;CM025008.1;CM025008.1;CM025008.1;CM025008.1;CM025008.1;CM025008.1;CM025008.1;CM025008.1;CM025008.1;CM025008.1;CM025008.1;CM025008.1;CM025008.1;CM025008.1;CM025008.1;CM025008.1;CM025008.1;CM025008.1;CM025008.1;CM025008.1;CM025008.1;CM025008.1;CM025008.1;CM025008.1;CM025008.1;CM025008.1;CM025008.1;CM025008.1;CM025008.1;CM025008.1;CM025008.1;CM025008.1;CM025008.1;CM025008.1;CM025008.1;CM025008.1;CM025008.1;CM025008.1;CM025008.1;CM025008.1;CM025008.1;CM025008.1;CM025008.1;CM025008.1;CM025008.1;CM025008.1;CM025008.1;CM025008.1;CM025008.1;CM025008.1;CM025008.1;CM025008.1;CM025008.1;CM025008.1;CM025008.1;CM025008.1;CM025008.1;CM025008.1;CM025008.1;CM025008.1;CM025008.1;CM025008.1;CM025008.1;CM025008.1;CM025008.1;CM025008.1;CM025008.1;CM025008.1;CM025008.1;CM025008.1;CM025008.1;CM025008.1;CM025008.1;CM025008.1;CM025008.1;CM025008.1;CM025008.1;CM025008.1;CM025008.1;CM025008.1;CM025008.1;CM025008.1;CM025008.1;CM025008.1;CM025008.1;CM025008.1;CM025008.1;CM025008.1;CM025008.1;CM025008.1;CM025008.1;CM025008.1;CM025008.1;CM025008.1;CM025008.1;CM025008.1;CM025008.1;CM025008.1;CM025008.1;CM025008.1;CM025008.1;CM025008.1;CM025008.1;CM025008.1;CM025008.1;CM025009.1;CM025009.1;CM025009.1;CM025009.1;CM025009.1;CM025009.1;CM025009.1;CM025009.1;CM025009.1;CM025009.1;CM025009.1;CM025009.1;CM025009.1;CM025009.1;CM025009.1;CM025009.1;CM025009.1;CM025009.1;CM025009.1;CM025009.1;CM025009.1;CM025009.1;CM025009.1;CM025009.1;CM025009.1;CM025009.1;CM025009.1;CM025009.1;CM025009.1;CM025009.1;CM025009.1;CM025009.1;CM025009.1;CM025009.1;CM025009.1;CM025009.1;CM025009.1;CM025009.1;CM025009.1;CM025009.1;CM025009.1;CM025009.1;CM025009.1;CM025009.1;CM025009.1;CM025009.1;CM025009.1;CM025009.1;CM025009.1;CM025009.1;CM025009.1;CM025009.1;CM025009.1;CM025009.1;CM025009.1;CM025009.1;CM025009.1;CM025009.1;CM025009.1;CM025009.1;CM025009.1;CM025009.1;CM025009.1;CM025009.1;CM025009.1;CM025009.1;CM025009.1;CM025009.1;CM025009.1;CM025009.1;CM025009.1;CM025009.1;CM025009.1;CM025009.1;CM025009.1;CM025009.1;CM025009.1;CM025009.1;CM025009.1;CM025009.1;CM025009.1;CM025009.1;CM025009.1;CM025009.1;CM025009.1;CM025009.1;CM025009.1;CM025009.1;CM025009.1;CM025009.1;CM025009.1;CM025009.1;CM025009.1;CM025009.1;CM025009.1;CM025009.1;CM025009.1;CM025009.1;CM025009.1;CM025009.1;CM025009.1;CM025009.1;CM025009.1;CM025009.1;CM025009.1;CM025009.1;CM025009.1;CM025009.1;CM025009.1;CM025009.1;CM025009.1;CM025009.1;CM025009.1;CM025009.1;CM025009.1;CM025009.1;CM025009.1;CM025009.1;CM025009.1;CM025009.1;CM025009.1;CM025009.1;CM025009.1;CM025009.1;CM025009.1;CM025009.1;CM025009.1;CM025009.1;CM025009.1;CM025009.1;CM025009.1;CM025009.1;CM025009.1;CM025009.1;CM025009.1;CM025009.1;CM025009.1;CM025009.1;CM025009.1;CM025009.1;CM025009.1;CM025009.1;CM025009.1;CM025009.1;CM025009.1;CM025009.1;CM025009.1;CM025009.1;CM025009.1;CM025009.1;CM025009.1;CM025009.1;CM025009.1;CM025009.1;CM025009.1;CM025009.1;CM025009.1;CM025009.1;CM025009.1;CM025009.1;CM025009.1;CM025009.1;CM025009.1;CM025009.1;CM025009.1;CM025009.1;CM025009.1;CM025009.1;CM025009.1;CM025009.1;CM025009.1;CM025009.1;CM025009.1;CM025009.1;CM025009.1;CM025009.1;CM025009.1;CM025009.1;CM025009.1;CM025009.1;CM025009.1;CM025009.1;CM025009.1;CM025009.1;CM025009.1;CM025009.1;CM025009.1;CM025009.1;CM025009.1;CM025009.1;CM025009.1;CM025009.1;CM025009.1;CM025009.1;CM025009.1;CM025009.1;CM025009.1;CM025009.1;CM025009.1;CM025009.1;CM025010.1;CM025010.1;CM025010.1;CM025010.1;CM025010.1;CM025010.1;CM025010.1;CM025010.1;CM025010.1;CM025010.1;CM025010.1;CM025010.1;CM025010.1;CM025010.1;CM025010.1;CM025010.1;CM025010.1;CM025010.1;CM025010.1;CM025010.1;CM025010.1;CM025010.1;CM025010.1;CM025010.1;CM025010.1;CM025010.1;CM025010.1;CM025010.1;CM025010.1;CM025010.1;CM025010.1;CM025010.1;CM025010.1;CM025010.1;CM025010.1;CM025010.1;CM025010.1;CM025010.1;CM025010.1;CM025010.1;CM025010.1;CM025010.1;CM025010.1;CM025010.1;CM025010.1;CM025010.1;CM025010.1;CM025010.1;CM025010.1;CM025010.1;CM025010.1;CM025010.1;CM025010.1;CM025010.1;CM025010.1;CM025010.1;CM025010.1;CM025010.1;CM025010.1;CM025010.1;CM025010.1;CM025010.1;CM025010.1;CM025010.1;CM025010.1;CM025010.1;CM025010.1;CM025010.1;CM025010.1;CM025010.1;CM025010.1;CM025010.1;CM025010.1;CM025010.1;CM025010.1;CM025010.1;CM025010.1;CM025010.1;CM025010.1;CM025010.1;CM025010.1;CM025010.1;CM025010.1;CM025010.1;CM025010.1;CM025010.1;CM025010.1;CM025010.1;CM025010.1;CM025010.1;CM025010.1;CM025010.1;CM025010.1;CM025010.1;CM025010.1;CM025010.1;CM025010.1;CM025010.1;CM025010.1;CM025010.1;CM025010.1;CM025010.1;CM025010.1;CM025010.1;CM025010.1;CM025010.1;CM025010.1;CM025010.1;CM025010.1;CM025010.1;CM025010.1;CM025010.1;CM025010.1;CM025010.1;CM025010.1;CM025010.1;CM025010.1;CM025010.1;CM025010.1;CM025010.1;CM025010.1;CM025010.1;CM025010.1;CM025010.1;CM025010.1;CM025010.1;CM025010.1;CM025010.1;CM025010.1;CM025010.1;CM025010.1;CM025010.1;CM025010.1;CM025010.1;CM025010.1;CM025010.1;CM025010.1;CM025010.1;CM025010.1;CM025010.1;CM025010.1;CM025010.1;CM025011.1;CM025011.1;CM025011.1;CM025011.1;CM025011.1;CM025011.1;CM025011.1;CM025011.1;CM025011.1;CM025011.1;CM025011.1;CM025011.1;CM025011.1;CM025011.1;CM025011.1;CM025011.1;CM025011.1;CM025011.1;CM025011.1;CM025011.1;CM025011.1;CM025011.1;CM025011.1;CM025011.1;CM025011.1;CM025011.1;CM025011.1;CM025011.1;CM025011.1;CM025011.1;CM025011.1;CM025011.1;CM025011.1;CM025011.1;CM025011.1;CM025011.1;CM025011.1;CM025011.1;CM025011.1;CM025011.1;CM025011.1;CM025011.1;CM025011.1;CM025011.1;CM025011.1;CM025011.1;CM025011.1;CM025011.1;CM025011.1;CM025011.1;CM025011.1;CM025011.1;CM025011.1;CM025011.1;CM025011.1;CM025011.1;CM025011.1;CM025011.1;CM025011.1;CM025011.1;CM025011.1;CM025011.1;CM025011.1;CM025011.1;CM025011.1;CM025011.1;CM025011.1;CM025011.1;CM025011.1;CM025011.1;CM025011.1;CM025011.1;CM025011.1;CM025011.1;CM025011.1;CM025011.1;CM025011.1;CM025011.1;CM025011.1;CM025011.1;CM025011.1;CM025011.1;CM025011.1;CM025011.1;CM025011.1;CM025011.1;CM025011.1;CM025011.1;CM025011.1;CM025011.1;CM025011.1;CM025011.1;CM025011.1;CM025011.1;CM025011.1;CM025011.1;CM025011.1;CM025011.1;CM025011.1;CM025011.1;CM025011.1;CM025011.1;CM025011.1;CM025011.1;CM025011.1;CM025011.1;CM025011.1;CM025011.1;CM025011.1;CM025011.1;CM025011.1;CM025011.1;CM025011.1;CM025011.1;CM025011.1;CM025011.1;CM025012.1;CM025012.1;CM025012.1;CM025012.1;CM025012.1;CM025012.1;CM025012.1;CM025012.1;CM025012.1;CM025012.1;CM025012.1;CM025012.1;CM025012.1;CM025012.1;CM025012.1;CM025012.1;CM025012.1;CM025012.1;CM025012.1;CM025012.1;CM025012.1;CM025012.1;CM025012.1;CM025012.1;CM025012.1;CM025012.1;CM025012.1;CM025012.1;CM025012.1;CM025012.1;CM025012.1;CM025012.1;CM025012.1;CM025012.1;CM025012.1;CM025012.1;CM025012.1;CM025012.1;CM025012.1;CM025012.1;CM025012.1;CM025012.1;CM025012.1;CM025012.1;CM025012.1;CM025012.1;CM025012.1;CM025012.1;CM025012.1;CM025012.1;CM025012.1;CM025012.1;CM025012.1;CM025012.1;CM025012.1;CM025012.1;CM025012.1;CM025012.1;CM025012.1;CM025012.1;CM025012.1;CM025012.1;CM025012.1;CM025012.1;CM025012.1;CM025012.1;CM025012.1;CM025012.1;CM025012.1;CM025012.1;CM025012.1;CM025012.1;CM025012.1;CM025012.1;CM025012.1;CM025012.1;CM025012.1;CM025012.1;CM025012.1;CM025012.1;CM025012.1;CM025012.1;CM025012.1;CM025012.1;CM025012.1;CM025012.1;CM025012.1;CM025012.1;CM025012.1;CM025012.1;CM025012.1;CM025012.1;CM025012.1;CM025012.1;CM025012.1;CM025012.1;CM025012.1;CM025012.1;CM025012.1;CM025012.1;CM025012.1;CM025012.1;CM025012.1;CM025012.1;CM025012.1;CM025012.1;CM025012.1;CM025012.1;CM025012.1;CM025012.1;CM025012.1;CM025012.1;CM025012.1;CM025012.1;CM025012.1;CM025012.1;CM025012.1;CM025012.1;CM025012.1;CM025012.1;CM025012.1;CM025012.1;CM025012.1;CM025012.1;CM025012.1;CM025012.1;CM025012.1;CM025013.1;CM025013.1;CM025013.1;CM025013.1;CM025013.1;CM025013.1;CM025013.1;CM025013.1;CM025013.1;CM025013.1;CM025013.1;CM025013.1;CM025013.1;CM025013.1;CM025013.1;CM025013.1;CM025013.1;CM025013.1;CM025013.1;CM025013.1;CM025013.1;CM025013.1;CM025013.1;CM025013.1;CM025013.1;CM025013.1;CM025013.1;CM025013.1;CM025013.1;CM025013.1;CM025013.1;CM025013.1;CM025013.1;CM025013.1;CM025013.1;CM025013.1;CM025013.1;CM025013.1;CM025013.1;CM025013.1;CM025013.1;CM025013.1;CM025013.1;CM025013.1;CM025013.1;CM025013.1;CM025013.1;CM025013.1;CM025013.1;CM025013.1;CM025013.1;CM025013.1;CM025013.1;CM025013.1;CM025013.1;CM025013.1;CM025013.1;CM025013.1;CM025013.1;CM025013.1;CM025013.1;CM025013.1;CM025013.1;CM025013.1;CM025013.1;CM025013.1;CM025013.1;CM025013.1;CM025013.1;CM025013.1;CM025013.1;CM025013.1;CM025013.1;CM025013.1;CM025013.1;CM025013.1;CM025013.1;CM025013.1;CM025013.1;CM025013.1;CM025013.1;CM025013.1;CM025013.1;CM025013.1;CM025013.1;CM025013.1;CM025013.1;CM025013.1;CM025013.1;CM025013.1;CM025013.1;CM025013.1;CM025013.1;CM025013.1;CM025013.1;CM025013.1;CM025013.1;CM025013.1;CM025013.1;CM025013.1;CM025013.1;CM025013.1;CM025013.1;CM025013.1;CM025013.1;CM025013.1;CM025013.1;CM025013.1;CM025013.1;CM025013.1;CM025013.1;CM025013.1;CM025013.1;CM025013.1;CM025013.1;CM025013.1;CM025013.1;CM025013.1;CM025013.1;CM025013.1;CM025013.1;CM025013.1;CM025013.1;CM025013.1;CM025013.1;CM025013.1;CM025013.1;CM025013.1;CM025013.1;CM025013.1;CM025013.1;CM025013.1;CM025013.1;CM025013.1;CM025013.1;CM025013.1;CM025013.1;CM025013.1;CM025013.1;CM025013.1;CM025013.1;CM025013.1;CM025013.1;CM025013.1;CM025013.1;CM025013.1;CM025013.1;CM025013.1;CM025013.1;CM025013.1;CM025013.1;CM025013.1;CM025013.1;CM025013.1;CM025013.1;CM025013.1;CM025013.1;CM025013.1;CM025013.1;CM025013.1;CM025013.1;CM025013.1;CM025013.1;CM025014.1;CM025014.1;CM025014.1;CM025014.1;CM025014.1;CM025014.1;CM025014.1;CM025014.1;CM025014.1;CM025014.1;CM025014.1;CM025014.1;CM025014.1;CM025014.1;CM025014.1;CM025014.1;CM025014.1;CM025014.1;CM025014.1;CM025014.1;CM025014.1;CM025014.1;CM025014.1;CM025014.1;CM025014.1;CM025014.1;CM025014.1;CM025014.1;CM025014.1;CM025014.1;CM025014.1;CM025014.1;CM025014.1;CM025014.1;CM025014.1;CM025014.1;CM025014.1;CM025014.1;CM025014.1;CM025014.1;CM025014.1;CM025014.1;CM025014.1;CM025014.1;CM025014.1;CM025014.1;CM025014.1;CM025014.1;CM025014.1;CM025014.1;CM025014.1;CM025014.1;CM025014.1;CM025014.1;CM025014.1;CM025014.1;CM025014.1;CM025014.1;CM025014.1;CM025014.1;CM025014.1;CM025014.1;CM025014.1;CM025014.1;CM025014.1;CM025014.1;CM025014.1;CM025014.1;CM025014.1;CM025014.1;CM025014.1;CM025014.1;CM025014.1;CM025014.1;CM025014.1;CM025014.1;CM025014.1;CM025014.1;CM025014.1;CM025014.1;CM025014.1;CM025014.1;CM025014.1;CM025014.1;CM025014.1;CM025014.1;CM025014.1;CM025014.1;CM025014.1;CM025014.1;CM025014.1;CM025014.1;CM025014.1;CM025014.1;CM025014.1;CM025014.1;CM025014.1;CM025014.1;CM025014.1;CM025014.1;CM025014.1;CM025014.1;CM025014.1;CM025014.1;CM025014.1;CM025014.1;CM025014.1;CM025014.1;CM025014.1;CM025014.1;CM025014.1;CM025015.1;CM025015.1;CM025015.1;CM025015.1;CM025015.1;CM025015.1;CM025015.1;CM025015.1;CM025015.1;CM025015.1;CM025015.1;CM025015.1;CM025015.1;CM025015.1;CM025015.1;CM025015.1;CM025015.1;CM025015.1;CM025015.1;CM025015.1;CM025015.1;CM025015.1;CM025015.1;CM025015.1;CM025015.1;CM025015.1;CM025015.1;CM025015.1;CM025015.1;CM025015.1;CM025015.1;CM025015.1;CM025015.1;CM025015.1;CM025015.1;CM025015.1;CM025015.1;CM025015.1;CM025015.1;CM025015.1;CM025015.1;CM025015.1;CM025015.1;CM025015.1;CM025015.1;CM025015.1;CM025015.1;CM025015.1;CM025015.1;CM025015.1;CM025015.1;CM025015.1;CM025015.1;CM025015.1;CM025015.1;CM025015.1;CM025015.1;CM025015.1;CM025015.1;CM025015.1;CM025015.1;CM025015.1;CM025015.1;CM025015.1;CM025015.1;CM025015.1;CM025015.1;CM025015.1;CM025015.1;CM025015.1;CM025015.1;CM025015.1;CM025015.1;CM025015.1;CM025015.1;CM025015.1;CM025015.1;CM025015.1;CM025015.1;CM025015.1;CM025015.1;CM025015.1;CM025015.1;CM025015.1;CM025015.1;CM025015.1;CM025015.1;CM025015.1;CM025015.1;CM025015.1;CM025015.1;CM025015.1;CM025015.1;CM025015.1;CM025015.1;CM025015.1;CM025015.1;CM025015.1;CM025015.1;CM025015.1;CM025015.1;CM025015.1;CM025015.1;CM025015.1;CM025015.1;CM025015.1;CM025015.1;CM025015.1;CM025015.1;CM025015.1;CM025015.1;CM025015.1;CM025015.1;CM025015.1;CM025015.1;CM025015.1;CM025015.1;CM025015.1;CM025015.1;CM025015.1;CM025015.1;CM025015.1;CM025015.1;CM025015.1;CM025015.1;CM025015.1;CM025015.1;CM025015.1;CM025015.1;CM025015.1;CM025015.1;CM025015.1;CM025015.1;CM025015.1;CM025015.1;CM025015.1;CM025015.1;CM025015.1;CM025015.1;CM025015.1;CM025015.1;CM025015.1;CM025015.1;CM025015.1;CM025016.1;CM025016.1;CM025016.1;CM025016.1;CM025016.1;CM025016.1;CM025016.1;CM025016.1;CM025016.1;CM025016.1;CM025016.1;CM025016.1;CM025016.1;CM025016.1;CM025016.1;CM025016.1;CM025016.1;CM025016.1;CM025016.1;CM025016.1;CM025016.1;CM025016.1;CM025016.1;CM025016.1;CM025016.1;CM025016.1;CM025016.1;CM025016.1;CM025016.1;CM025016.1;CM025016.1;CM025016.1;CM025016.1;CM025016.1;CM025016.1;CM025016.1;CM025016.1;CM025016.1;CM025016.1;CM025016.1;CM025016.1;CM025016.1;CM025016.1;CM025016.1;CM025016.1;CM025016.1;CM025016.1;CM025016.1;CM025016.1;CM025016.1;CM025016.1;CM025016.1;CM025016.1;CM025016.1;CM025016.1;CM025016.1;CM025016.1;CM025016.1;CM025016.1;CM025016.1;CM025016.1;CM025016.1;CM025016.1;CM025016.1;CM025016.1;CM025016.1;CM025016.1;CM025016.1;CM025016.1;CM025016.1;CM025016.1;CM025016.1;CM025016.1;CM025016.1;CM025016.1;CM025016.1;CM025016.1;CM025016.1;CM025016.1;CM025016.1;CM025016.1;CM025016.1;CM025016.1;CM025016.1;CM025016.1;CM025016.1;CM025016.1;CM025016.1;CM025016.1;CM025016.1;CM025016.1;CM025016.1;CM025016.1;CM025016.1;CM025016.1;CM025016.1;CM025016.1;CM025016.1;CM025016.1;CM025016.1;CM025016.1;CM025016.1;CM025016.1;CM025016.1;CM025016.1;CM025016.1;CM025016.1;CM025016.1;CM025016.1;CM025016.1;CM025016.1;CM025016.1;CM025016.1;CM025016.1;CM025016.1;CM025016.1;CM025016.1;CM025016.1;CM025016.1;CM025016.1;CM025016.1;CM025016.1;CM025016.1;CM025016.1;CM025016.1;CM025016.1;CM025016.1;CM025016.1;CM025016.1;CM025016.1;CM025016.1;CM025016.1;CM025016.1;CM025016.1;CM025016.1;CM025016.1;CM025016.1;CM025016.1;CM025016.1;CM025017.1;CM025017.1;CM025017.1;CM025017.1;CM025017.1;CM025017.1;CM025017.1;CM025017.1;CM025017.1;CM025017.1;CM025017.1;CM025017.1;CM025017.1;CM025017.1;CM025017.1;CM025017.1;CM025017.1;CM025017.1;CM025017.1;CM025017.1;CM025017.1;CM025017.1;CM025017.1;CM025017.1;CM025017.1;CM025017.1;CM025017.1;CM025017.1;CM025017.1;CM025017.1;CM025017.1;CM025017.1;CM025017.1;CM025017.1;CM025017.1;CM025017.1;CM025017.1;CM025017.1;CM025017.1;CM025017.1;CM025017.1;CM025017.1;CM025017.1;CM025017.1;CM025017.1;CM025017.1;CM025017.1;CM025017.1;CM025017.1;CM025017.1;CM025017.1;CM025017.1;CM025017.1;CM025017.1;CM025017.1;CM025017.1;CM025017.1;CM025017.1;CM025017.1;CM025017.1;CM025017.1;CM025017.1;CM025017.1;CM025017.1;CM025017.1;CM025017.1;CM025017.1;CM025017.1;CM025017.1;CM025017.1;CM025017.1;CM025017.1;CM025017.1;CM025017.1;CM025017.1;CM025017.1;CM025017.1;CM025017.1;CM025017.1;CM025017.1;CM025017.1;CM025017.1;CM025017.1;CM025017.1;CM025017.1;CM025017.1;CM025017.1;CM025017.1;CM025017.1;CM025017.1;CM025017.1;CM025017.1;CM025017.1;CM025017.1;CM025017.1;CM025017.1;CM025017.1;CM025017.1;CM025017.1;CM025017.1;CM025017.1;CM025017.1;CM025017.1;CM025017.1;CM025017.1;CM025017.1;CM025017.1;CM025017.1;CM025017.1;CM025017.1;CM025017.1;CM025017.1;CM025017.1;CM025017.1;CM025017.1;CM025017.1;CM025017.1;CM025018.1;CM025018.1;CM025018.1;CM025018.1;CM025018.1;CM025018.1;CM025018.1;CM025018.1;CM025018.1;CM025018.1;CM025018.1;CM025018.1;CM025018.1;CM025018.1;CM025018.1;CM025018.1;CM025018.1;CM025018.1;CM025018.1;CM025018.1;CM025018.1;CM025018.1;CM025018.1;CM025018.1;CM025018.1;CM025018.1;CM025018.1;CM025018.1;CM025018.1;CM025018.1;CM025018.1;CM025018.1;CM025018.1;CM025018.1;CM025018.1;CM025018.1;CM025018.1;CM025018.1;CM025018.1;CM025018.1;CM025018.1;CM025018.1;CM025018.1;CM025018.1;CM025018.1;CM025018.1;CM025018.1;CM025018.1;CM025018.1;CM025018.1;CM025018.1;CM025018.1;CM025018.1;CM025018.1;CM025018.1;CM025018.1;CM025018.1;CM025018.1;CM025018.1;CM025018.1;CM025018.1;CM025018.1;CM025018.1;CM025018.1;CM025018.1;CM025018.1;CM025018.1;CM025018.1;CM025018.1;CM025018.1;CM025018.1;CM025018.1;CM025018.1;CM025018.1;CM025018.1;CM025018.1;CM025018.1;CM025018.1;CM025018.1;CM025018.1;CM025018.1;CM025018.1;CM025018.1;CM025018.1;CM025018.1;CM025018.1;CM025018.1;CM025018.1;CM025018.1;CM025018.1;CM025018.1;CM025018.1;CM025018.1;CM025018.1;CM025018.1;CM025018.1;CM025018.1;CM025018.1;CM025018.1;CM025018.1;CM025018.1;CM025018.1;CM025018.1;CM025018.1;CM025018.1;CM025018.1;CM025018.1;CM025018.1;CM025018.1;CM025018.1;CM025018.1;CM025018.1;CM025018.1;CM025018.1;CM025018.1;CM025018.1;CM025018.1;CM025018.1;CM025018.1;CM025018.1;CM025018.1;CM025018.1;CM025019.1;CM025019.1;CM025019.1;CM025019.1;CM025019.1;CM025019.1;CM025019.1;CM025019.1;CM025019.1;CM025019.1;CM025019.1;CM025019.1;CM025019.1;CM025019.1;CM025019.1;CM025019.1;CM025019.1;CM025019.1;CM025019.1;CM025019.1;CM025019.1;CM025019.1;CM025019.1;CM025019.1;CM025019.1;CM025019.1;CM025019.1;CM025019.1;CM025019.1;CM025019.1;CM025019.1;CM025019.1;CM025019.1;CM025019.1;CM025019.1;CM025019.1;CM025019.1;CM025019.1;CM025019.1;CM025019.1;CM025019.1;CM025019.1;CM025019.1;CM025019.1;CM025020.1;CM025020.1;CM025020.1;CM025020.1;CM025020.1;CM025020.1;CM025020.1;CM025020.1;CM025020.1;CM025020.1;CM025020.1;CM025020.1;CM025020.1;CM025020.1;CM025020.1;CM025020.1;CM025020.1;CM025020.1;CM025020.1;CM025020.1;CM025020.1;CM025020.1;CM025020.1;CM025020.1;CM025020.1;CM025020.1;CM025020.1;CM025020.1;CM025020.1;CM025020.1;CM025020.1;CM025020.1;CM025020.1;CM025020.1;CM025020.1;CM025020.1;CM025020.1;CM025020.1;CM025020.1;CM025020.1;CM025020.1;CM025020.1;CM025020.1;CM025020.1;CM025020.1;CM025020.1;CM025020.1;CM025020.1;CM025020.1;CM025020.1;CM025020.1;CM025020.1;CM025020.1;CM025020.1;CM025020.1;CM025020.1;CM025020.1;CM025020.1;CM025020.1;CM025020.1;CM025020.1;CM025020.1;CM025020.1;CM025020.1;CM025021.1;CM025021.1;CM025021.1;CM025021.1;CM025021.1;CM025021.1;CM025021.1;CM025021.1;CM025021.1;CM025021.1;CM025021.1;CM025021.1;CM025021.1;CM025021.1;CM025021.1;CM025021.1;CM025021.1;CM025021.1;CM025021.1;CM025021.1;CM025021.1;CM025021.1;CM025021.1;CM025021.1;CM025021.1;CM025021.1;CM025021.1;CM025021.1;CM025021.1;CM025021.1;CM025021.1;CM025021.1;CM025021.1;CM025021.1;CM025021.1;CM025021.1;CM025021.1;CM025021.1;CM025021.1;CM025021.1;CM025021.1;CM025021.1;CM025021.1;CM025021.1;CM025021.1;CM025021.1;CM025021.1;CM025021.1;CM025021.1;CM025021.1;CM025021.1;CM025021.1;CM025021.1;CM025021.1;CM025021.1;CM025021.1;CM025021.1;CM025021.1;CM025021.1;CM025021.1;CM025021.1;CM025021.1;CM025021.1;CM025021.1;CM025021.1;CM025021.1;CM025021.1;CM025021.1;CM025021.1;CM025021.1;CM025021.1;CM025021.1;CM025021.1;CM025021.1;CM025021.1;CM025021.1;CM025021.1;CM025021.1;CM025021.1;CM025021.1;CM025021.1;CM025021.1;CM025021.1;CM025021.1;CM025021.1;CM025021.1;CM025021.1;CM025021.1;CM025021.1;CM025021.1;CM025021.1;CM025021.1;CM025021.1;CM025021.1;CM025021.1;CM025021.1;CM025021.1;CM025021.1;CM025021.1;CM025021.1;CM025021.1;CM025021.1;CM025021.1;CM025021.1;CM025021.1;CM025022.1;CM025022.1;CM025022.1;CM025022.1;CM025022.1;CM025022.1;CM025022.1;CM025022.1;CM025022.1;CM025022.1;CM025022.1;CM025022.1;CM025022.1;CM025022.1;CM025022.1;CM025022.1;CM025022.1;CM025022.1;CM025022.1;CM025022.1;CM025022.1;CM025022.1;CM025022.1;CM025022.1;CM025022.1;CM025022.1;CM025022.1;CM025022.1;CM025022.1;CM025022.1;CM025022.1;CM025022.1;CM025022.1;CM025022.1;CM025022.1;CM025022.1;CM025022.1;CM025022.1;CM025022.1;CM025022.1;CM025022.1;CM025022.1;CM025022.1;CM025022.1;CM025022.1;CM025022.1;CM025022.1;CM025022.1;CM025022.1;CM025022.1;CM025022.1;CM025022.1;CM025022.1;CM025022.1;CM025022.1;CM025022.1;CM025022.1;CM025022.1;CM025022.1;CM025022.1;CM025022.1;CM025022.1;CM025022.1;CM025022.1;CM025022.1;CM025022.1;CM025022.1;CM025022.1;CM025022.1;CM025022.1;CM025022.1;CM025022.1;CM025022.1;CM025022.1;CM025022.1;CM025022.1;CM025022.1;CM025022.1;CM025022.1;CM025022.1;CM025022.1;CM025022.1;CM025022.1;CM025022.1;CM025022.1;CM025022.1;CM025022.1;CM025022.1;CM025022.1;CM025022.1;CM025022.1;CM025022.1;CM025022.1;CM025022.1;CM025022.1;CM025022.1;CM025022.1;CM025022.1;CM025022.1;CM025022.1;CM025022.1;CM025022.1;CM025022.1;CM025022.1;CM025022.1;CM025022.1;CM025022.1;CM025023.1;CM025023.1;CM025023.1;CM025023.1;CM025023.1;CM025023.1;CM025023.1;CM025023.1;CM025023.1;CM025023.1;CM025023.1;CM025023.1;CM025023.1;CM025023.1;CM025023.1;CM025023.1;CM025023.1;CM025023.1;CM025023.1;CM025023.1;CM025023.1;CM025023.1;CM025023.1;CM025023.1;CM025023.1;CM025023.1;CM025023.1;CM025023.1;CM025023.1;CM025023.1;CM025023.1;CM025023.1;CM025023.1;CM025023.1;CM025023.1;CM025023.1;CM025023.1;CM025023.1;CM025023.1;CM025023.1;CM025023.1;CM025023.1;CM025023.1;CM025023.1;CM025023.1;CM025023.1;CM025023.1;CM025023.1;CM025023.1;CM025023.1;CM025023.1;CM025023.1;CM025023.1;CM025023.1;CM025023.1;CM025023.1;CM025023.1;CM025023.1;CM025023.1;CM025023.1;CM025023.1;CM025023.1;CM025023.1;CM025023.1;CM025023.1;CM025023.1;CM025023.1;CM025023.1;CM025023.1;CM025023.1;CM025023.1;CM025023.1;CM025023.1;CM025023.1;CM025023.1;CM025023.1;CM025023.1;CM025023.1;CM025023.1;CM025023.1;CM025023.1;CM025023.1;CM025023.1;CM025023.1;CM025023.1;CM025023.1;CM025023.1;CM025023.1;CM025023.1;CM025023.1;CM025023.1;CM025023.1;CM025023.1;CM025023.1;CM025023.1;CM025023.1;CM025023.1;CM025023.1;CM025023.1;CM025023.1;CM025023.1;CM025024.1;CM025024.1;CM025024.1;CM025024.1;CM025024.1;CM025024.1;CM025024.1;CM025024.1;CM025024.1;CM025024.1;CM025024.1;CM025024.1;CM025024.1;CM025024.1;CM025024.1;CM025024.1;CM025024.1;CM025024.1;CM025024.1;CM025024.1;CM025024.1;CM025024.1;CM025024.1;CM025024.1;CM025024.1;CM025024.1;CM025024.1;CM025024.1;CM025024.1;CM025024.1;CM025024.1;CM025024.1;CM025024.1;CM025024.1;CM025024.1;CM025024.1;CM025024.1;CM025024.1;CM025024.1;CM025024.1;CM025024.1;CM025024.1;CM025024.1;CM025024.1;CM025024.1;CM025024.1;CM025024.1;CM025024.1;CM025024.1;CM025024.1;CM025024.1;CM025024.1;CM025024.1;CM025024.1;CM025024.1;CM025024.1;CM025024.1;CM025024.1;CM025024.1;CM025024.1;CM025024.1;CM025024.1;CM025024.1;CM025024.1;CM025024.1;CM025024.1;CM025024.1;CM025024.1;CM025024.1;CM025024.1;CM025024.1;CM025024.1;CM025024.1;CM025024.1;CM025024.1;CM025024.1;CM025024.1;CM025024.1;CM025024.1;CM025024.1;CM025024.1;CM025024.1;CM025024.1;CM025024.1;CM025024.1;CM025024.1;CM025024.1;CM025024.1;CM025025.1;CM025025.1;CM025025.1;CM025025.1;CM025025.1;CM025025.1;CM025025.1;CM025025.1;CM025025.1;CM025025.1;CM025025.1;CM025025.1;CM025025.1;CM025025.1;CM025025.1;CM025025.1;CM025025.1;CM025025.1;CM025025.1;CM025025.1;CM025025.1;CM025025.1;CM025025.1;CM025025.1;CM025025.1;CM025025.1;CM025025.1;CM025025.1;CM025025.1;CM025025.1;CM025025.1;CM025025.1;CM025025.1;CM025025.1;CM025025.1;CM025025.1;CM025025.1;CM025025.1;CM025025.1;CM025025.1;CM025025.1;CM025025.1;CM025025.1;CM025025.1;CM025025.1;CM025025.1;CM025025.1;CM025025.1;CM025025.1;CM025025.1;CM025025.1;CM025025.1;CM025025.1;CM025025.1;CM025025.1;CM025025.1;CM025025.1;CM025025.1;CM025025.1;CM025025.1;CM025025.1;CM025025.1;CM025025.1;CM025025.1;CM025025.1;CM025025.1;CM025025.1;CM025025.1;CM025025.1;CM025025.1;CM025025.1;CM025025.1;CM025025.1;CM025025.1;CM025025.1;CM025025.1;CM025026.1;CM025026.1;CM025026.1;CM025026.1;CM025026.1;CM025026.1;CM025026.1;CM025026.1;CM025026.1;CM025026.1;CM025026.1;CM025026.1;CM025026.1;CM025026.1;CM025026.1;CM025026.1;CM025026.1;CM025026.1;CM025026.1;CM025026.1;CM025026.1;CM025026.1;CM025026.1;CM025026.1;CM025026.1;CM025026.1;CM025026.1;CM025026.1;CM025026.1;CM025026.1;CM025026.1;CM025026.1;CM025026.1;CM025026.1;CM025026.1;CM025026.1;CM025026.1;CM025026.1;CM025026.1;CM025026.1;CM025026.1;CM025026.1;CM025026.1;CM025026.1;CM025026.1;CM025026.1;CM025026.1;CM025026.1;CM025026.1;CM025026.1;CM025026.1;CM025026.1;CM025026.1;CM025026.1;CM025026.1;CM025026.1;CM025026.1;CM025026.1;CM025026.1;CM025026.1;CM025026.1;CM025026.1;CM025026.1;CM025026.1;CM025026.1;CM025026.1;CM025026.1;CM025026.1;CM025026.1;CM025026.1;CM025026.1;CM025026.1;CM025026.1;CM025026.1;CM025026.1;JAAVVJ010000020.1;JAAVVJ010000020.1;JAAVVJ010000020.1;JAAVVJ010000020.1;JAAVVJ010000021.1;JAAVVJ010000022.1;JAAVVJ010000022.1;JAAVVJ010000022.1;JAAVVJ010000022.1;JAAVVJ010000023.1;JAAVVJ010000024.1;JAAVVJ010000027.1;JAAVVJ010000028.1;JAAVVJ010000033.1;JAAVVJ010000035.1;JAAVVJ010000037.1;JAAVVJ010000042.1;JAAVVJ010000043.1;JAAVVJ010000043.1;JAAVVJ010000044.1;JAAVVJ010000046.1;JAAVVJ010000046.1;JAAVVJ010000055.1;JAAVVJ010000064.1;JAAVVJ010000064.1;JAAVVJ010000069.1;JAAVVJ010000071.1;JAAVVJ010000071.1;JAAVVJ010000071.1;JAAVVJ010000090.1;JAAVVJ010000115.1;JAAVVJ010000125.1;JAAVVJ010000168.1;JAAVVJ010000913.1;JAAVVJ010001070.1;JAAVVJ010001756.1;JAAVVJ010001929.1;JAAVVJ010002329.1;JAAVVJ010002441.1;JAAVVJ010002714.1;JAAVVJ010002784.1;JAAVVJ010002803.1;JAAVVJ010003136.1;JAAVVJ010003136.1;JAAVVJ010003376.1;JAAVVJ010003376.1;JAAVVJ010003379.1;JAAVVJ010003379.1;JAAVVJ010003567.1;JAAVVJ010003684.1;JAAVVJ010003684.1;JAAVVJ010003684.1;JAAVVJ010004218.1;JAAVVJ010004395.1;JAAVVJ010004408.1;JAAVVJ010004613.1;JAAVVJ010004830.1;JAAVVJ010004999.1;JAAVVJ010005389.1;JAAVVJ010005432.1;JAAVVJ010005722.1;JAAVVJ010005789.1;JAAVVJ010006041.1;JAAVVJ010006122.1;JAAVVJ010006130.1;JAAVVJ010006214.1;JAAVVJ010006521.1;JAAVVJ010007194.1;JAAVVJ010007453.1;JAAVVJ010007453.1;JAAVVJ010007664.1;JAAVVJ010007664.1;JAAVVJ010007682.1;JAAVVJ010007694.1;JAAVVJ010007795.1;JAAVVJ010008205.1;JAAVVJ010008621.1;JAAVVJ010008820.1;JAAVVJ010008820.1;JAAVVJ010009273.1;JAAVVJ010009452.1;JAAVVJ010009481.1;JAAVVJ010010006.1;JAAVVJ010010027.1;JAAVVJ010010041.1;JAAVVJ010010096.1;JAAVVJ010010752.1;JAAVVJ010010957.1;JAAVVJ010011096.1;JAAVVJ010011183.1;JAAVVJ010011183.1;JAAVVJ010011416.1;JAAVVJ010011416.1;JAAVVJ010011553.1;JAAVVJ010011658.1;JAAVVJ010011658.1;JAAVVJ010011670.1;JAAVVJ010011962.1;JAAVVJ010011975.1;JAAVVJ010012294.1;JAAVVJ010012447.1;JAAVVJ010012452.1;JAAVVJ010012567.1;JAAVVJ010012888.1;JAAVVJ010013245.1;JAAVVJ010013476.1;JAAVVJ010013727.1;JAAVVJ010013961.1;JAAVVJ010014014.1;JAAVVJ010014170.1;JAAVVJ010014216.1;JAAVVJ010014398.1;JAAVVJ010014437.1;JAAVVJ010014827.1;JAAVVJ010014944.1;JAAVVJ010015075.1;JAAVVJ010015481.1;JAAVVJ010016149.1;JAAVVJ010017259.1;JAAVVJ010017459.1;JAAVVJ010018074.1;JAAVVJ010018619.1;JAAVVJ010018619.1;JAAVVJ010020156.1;JAAVVJ010020241.1;JAAVVJ010020720.1;JAAVVJ010020759.1;JAAVVJ010021712.1;JAAVVJ010021992.1;JAAVVJ010022250.1;JAAVVJ010022582.1;JAAVVJ010022728.1;JAAVVJ010022728.1;JAAVVJ010023164.1;JAAVVJ010023435.1;JAAVVJ010023607.1;JAAVVJ010024005.1;JAAVVJ010024028.1;JAAVVJ010024404.1;JAAVVJ010024547.1;JAAVVJ010025239.1;JAAVVJ010025493.1;JAAVVJ010025881.1;JAAVVJ010026212.1;JAAVVJ010026559.1;JAAVVJ010026654.1;JAAVVJ010026692.1;JAAVVJ010026692.1;JAAVVJ010026759.1;JAAVVJ010026872.1;JAAVVJ010026872.1;JAAVVJ010026993.1;JAAVVJ010027530.1;JAAVVJ010027832.1;JAAVVJ010027928.1;JAAVVJ010028284.1;JAAVVJ010028516.1;JAAVVJ010028596.1;JAAVVJ010028735.1;JAAVVJ010028888.1;JAAVVJ010028919.1;JAAVVJ010029121.1;JAAVVJ010029142.1;JAAVVJ010029422.1;JAAVVJ010029709.1;JAAVVJ010029788.1;JAAVVJ010030142.1;JAAVVJ010030224.1;JAAVVJ010030835.1;JAAVVJ010030917.1;JAAVVJ010030976.1;JAAVVJ010030981.1;JAAVVJ010031227.1;JAAVVJ010032294.1;JAAVVJ010032601.1;JAAVVJ010032665.1;JAAVVJ010032714.1;JAAVVJ010032714.1;JAAVVJ010032735.1;JAAVVJ010032913.1;JAAVVJ010032919.1;JAAVVJ010033479.1;JAAVVJ010033630.1;JAAVVJ010034074.1;JAAVVJ010035166.1;JAAVVJ010035266.1;JAAVVJ010035411.1;JAAVVJ010035411.1;JAAVVJ010035557.1;JAAVVJ010035557.1;JAAVVJ010035557.1;JAAVVJ010035631.1;JAAVVJ010035694.1;JAAVVJ010035694.1;JAAVVJ010035731.1;JAAVVJ010035816.1;JAAVVJ010035828.1;JAAVVJ010035848.1;JAAVVJ010036063.1;JAAVVJ010036072.1;JAAVVJ010036353.1;JAAVVJ010036527.1;JAAVVJ010036707.1;JAAVVJ010036822.1;JAAVVJ010036894.1;JAAVVJ010036902.1;JAAVVJ010037217.1;JAAVVJ010037383.1;JAAVVJ010037393.1;JAAVVJ010037499.1;JAAVVJ010037544.1;JAAVVJ010037544.1;JAAVVJ010037574.1;JAAVVJ010037746.1;JAAVVJ010037746.1;JAAVVJ010037790.1;JAAVVJ010037790.1;JAAVVJ010037808.1;JAAVVJ010037820.1;JAAVVJ010037862.1;JAAVVJ010037873.1;JAAVVJ010038081.1;JAAVVJ010038139.1;JAAVVJ010038151.1;JAAVVJ010038194.1;JAAVVJ010038489.1;JAAVVJ010038491.1;JAAVVJ010038491.1;JAAVVJ010038498.1;JAAVVJ010038512.1;JAAVVJ010038723.1;JAAVVJ010038790.1;JAAVVJ010038860.1;JAAVVJ010038928.1;JAAVVJ010038937.1;JAAVVJ010038937.1;JAAVVJ010038954.1	1835525;1907499;4119231;5148652;8985142;9270492;10598235;11072776;12999240;13500894;14046698;14046870;15934937;16717825;20562617;20712596;20713247;20720330;23316873;24164215;24350668;25221636;25478642;26034552;30802720;31521077;31661482;31745532;32290772;32310332;32597490;33157912;33549885;33916726;34053755;34470703;34547944;34549101;34549710;34613092;34613282;34953361;35056052;35306729;35306948;36092348;36202603;36863210;37229003;37517938;38789527;38974863;39488119;39516753;40047872;40048516;40123018;40482048;41247911;43339071;44003339;45502545;47322566;48538342;48689452;48796719;49236551;49236835;49252964;52290812;53600054;55355098;55461395;57441033;57441650;59042336;59611119;60488472;61265478;62640592;62665278;62881028;62882384;63216839;2811176;2811480;3841362;4514973;5551915;7234692;9623937;11439939;11781441;11893392;12543118;12772330;13463504;13745437;15591822;15592703;15946533;17739414;19573656;19574181;19676395;20399110;20688302;22705673;23181141;23181654;23422525;23515768;25169666;25681334;25683221;27388519;28419628;28466202;29236052;30641865;30816218;30816322;31157298;32631772;32632361;33515959;33780976;33848816;33966389;34051589;34147770;34283588;34549095;35344072;37370386;37370911;37430803;37993010;38785961;39679552;40027414;40172853;41605295;42407203;42422781;42488227;43167723;44302667;44903461;45225916;45709521;49212983;49735727;52099260;53616702;54011802;55173317;55717145;56272021;56272435;58500800;58952872;59505451;62197893;62355473;1324216;1805823;3586405;4808302;7202355;7680799;8021024;8860692;8862692;8973996;9189058;9937811;11128681;11751998;14774194;16116032;16852796;17847885;17848162;19253539;19530043;20851367;21556933;22293435;22892474;24241869;26578683;30843491;31516508;31530244;31815468;31882781;32320203;32320374;35057318;36390713;36490536;37081770;38625276;39025110;39025726;39690772;40222578;40672149;40831310;41129934;41696361;46136883;46137362;46160606;46168937;46933434;49518425;49715093;49990958;50342821;50492553;51035711;51771718;51853219;51898941;51919250;53071074;53566565;54509652;54512562;56079533;56101354;56518657;56812958;61686078;62026252;63365326;63865070;63865592;64544860;65429183;65605312;66889239;67385514;67979049;68504395;68673220;68905491;69557321;69557788;70141905;71490304;71778396;71779028;71864285;71997763;72210757;72797481;2166244;2524787;5481132;6477713;7551046;7688691;10008363;10121063;14472372;16607157;17913754;18296641;18902603;19254193;20324961;20421511;20994608;20995247;22293534;23766930;24241890;24358963;24854646;26031370;26185228;27675687;27676275;28004363;29683288;30483227;30496509;30568163;31957779;33313595;33770351;34200295;35349202;35761996;37313502;37314186;37383351;37467365;38314981;39025117;40310394;40831933;41075019;41967131;41967740;42442226;42945697;42950193;43318892;44911731;45841513;46087635;46791720;47262767;47263132;47738780;47872696;48441740;48764064;49255960;49256594;49328604;50492570;50677578;51007693;51008350;51723457;51771761;53429572;53643302;55243132;56277935;57078329;57803570;58011972;58014292;58124783;59350906;59993376;61081957;61513654;64757131;65286952;65428890;65515575;66561382;66582159;66825801;66826446;66988754;67120937;68476782;69235682;69825293;70182312;70182556;70639816;70995024;71482549;72511263;72798607;73385758;216686;2802359;3095652;3096313;6710177;7400755;7748154;7866587;8663056;10603451;10924011;11615445;12241595;13226265;14435421;15021741;16529618;16589697;19593279;20547775;20637870;20849418;21714972;22242527;22276612;22276701;22600033;22761862;23474023;24593298;24920987;25497955;25498464;26759047;28408173;29801171;32082867;32358764;33209305;33287216;33461285;33575686;33742558;33827606;34130631;34831294;35010916;36084460;36333476;36440079;36458906;36969194;38394592;38395110;38683271;39531308;40150627;41965410;42865231;43420562;43618729;43752245;44024311;44941601;46350041;46587638;47645450;48325320;50508831;52351978;2984931;3894207;4413907;4414116;4559359;4559498;5244739;6185962;6186060;9803221;10400517;10430081;10487153;12646284;14373337;15689466;17233775;17323215;18291267;20133677;20982005;21249295;21714778;21881163;22108809;22761784;22920831;22972523;23001715;23297883;23816422;25561735;25562198;27205362;27206152;27464143;27877151;27877660;28593898;29061566;29080166;29130705;35640323;35640553;35752944;36710530;37587112;39382382;40510000;40525758;40856741;40857266;41007395;41007934;41646070;42099700;43109094;43648446;44124672;44636570;44792248;44859342;45326260;45834955;46864696;47898176;48371764;49581632;50508523;51564010;53236216;56253175;111525;1340082;1340436;5071964;5666587;7217668;7694539;9270794;9270967;11261538;11657672;13869046;15384011;15384527;15531958;15987716;17558090;17999032;18109840;18325360;19698539;19838547;20891376;20896266;22865913;24023768;24147737;25350840;25548334;25916723;26580644;26875473;26878353;27008838;28063609;28221279;28916047;29828145;30841801;30842320;32177156;32177661;34953865;35091577;35091734;36454815;37932025;39272038;40476415;41233128;43428853;43428945;46964545;48307950;509603;694575;1210445;1376403;4139457;8796214;8965885;9846933;11834610;12112284;15341982;15532032;15832639;15951047;15951707;16235278;16394034;16456687;16714555;19211475;19212123;19699082;20455653;22591673;23087984;23094911;24477675;25855023;26743139;26744915;28898006;29309311;29309765;29679020;29681232;29706443;29709025;29896371;30104757;30227005;31188725;32587428;32938229;33930667;34411339;35321442;35628521;35628731;35808687;35832170;38195779;39172501;40393863;40394487;40727173;41780474;42632328;45536441;46132822;47692922;48518198;48691880;183541;184424;361173;426723;1285503;3442048;4060887;4440382;5727444;5979910;6125107;6356020;9314545;9950793;9951302;11332389;11332887;12218179;12387139;14018384;14973952;14974486;19532007;21613385;22476871;24811884;26592272;27294072;27736459;29884495;31209492;31363997;32507479;32507979;32527479;33230221;33252128;33257752;34655095;35058708;36553163;36553694;38274167;39686964;41197908;41198398;42752147;43286548;44342431;44342680;45043143;45434851;46681012;48260736;49336190;1664685;3235721;3285971;3286604;3541639;3542237;4550590;4551206;4795580;4795943;5147486;6335312;6519812;6762914;6763458;6945913;6946447;7501656;8313438;8615857;8974348;10092871;10765770;10801820;11498031;11508652;17170666;17355783;18881860;19582326;19582698;20546320;20691079;21757240;22055328;22226815;22226907;22256596;23075461;23168310;26524820;27233061;27924912;28904958;28905560;29780016;29884508;30394927;31617109;32881828;33054097;33129126;34195673;34507977;35766512;35985024;36323744;37241500;37718264;38627241;38627775;39218178;39218462;39633358;40451219;42850859;43663151;43697317;44398658;45043227;49601483;49737386;2817374;3426854;5480465;6126835;7225007;8022257;8022475;8176418;8187153;11400417;11521121;12447105;12575542;13053225;13378865;13379397;14932010;15292896;16199407;16207642;16849983;17244545;17245053;19265635;20098758;21858587;23740661;25024246;25706146;26142352;27136082;27291825;27511409;27520474;28362106;28611809;29064784;29091363;29118691;29190572;29433430;29767848;30179030;31904059;32625981;32737240;32788348;32974360;34061905;34217583;34681943;35213578;35699514;36042383;37067519;37520513;38440386;39453685;39709716;40262943;40439926;40958437;43530364;43621301;44526413;44576017;45729063;45757911;45759594;46126817;46333227;46651415;46728249;46728331;48464574;48806244;48942521;48962118;50535995;51128750;51724784;52674046;53187975;53631406;55088786;55310762;56399779;57828135;58807922;60627034;61073457;3384674;4299731;6489201;6489840;7367708;10555082;12278623;13597870;14793153;15257259;15292902;19579918;20416468;21394586;21458583;21851265;22492421;22493027;23515332;24875356;24985633;25048244;25766954;27684760;28242472;28614098;29190579;35982192;36525503;36777747;37069525;37070101;37141997;39691690;39709723;39713042;40440521;41129844;41213005;41213657;41849593;41954180;41954450;44088127;45087870;45837475;46333234;47893963;48259700;49473368;49630687;49761794;50390569;50404219;50557209;50593289;51139723;51308107;51362044;52068417;53747042;54037961;56819924;57185571;57284451;57285109;58432307;58920090;59142792;60226474;61073767;61556123;1030862;2072418;2584468;4136508;4271843;4285261;4409225;5365357;5442791;5704320;8913597;9292931;9293586;10164332;10164994;11753064;11817976;11895755;12312438;12927268;13081004;13083148;13168488;16029255;16029427;16801874;16802502;16994800;19288241;21530420;21740574;23577457;23771470;25632442;26098295;27061677;27441886;27442535;28946884;29362421;29468638;29749889;29918515;31873203;32007020;33671468;34023653;34205195;36484797;39241441;41858154;42057735;42905576;1803737;2446237;2768696;3169710;3169866;5757445;7158626;7284596;7285097;7397003;8709331;8741273;8741366;9674915;10026559;10290306;10830452;12547750;12891954;13168472;15223343;15223614;15431747;16167546;16179040;16472193;16474374;20278470;21218277;21568380;21917556;22101568;23462806;23596663;23597200;23922853;23923365;24309518;24310069;24368107;24508001;25439556;26501516;26514829;26840430;26840825;27701113;29121651;29740679;29749311;30614116;32393644;34234186;35123918;38357169;39808706;41416607;42608560;864303;1381782;1381844;1622431;2220754;2763924;4173379;4189327;5335626;5367288;7805488;9799950;10156660;11318345;11961248;12276845;12505974;12937632;12980891;13447939;14097176;15547975;15926065;15988231;15988758;16699084;16919930;16920123;18241848;18721959;19882732;20883816;20950931;21164835;23024119;24233655;25044379;25044862;25726495;25914665;26180384;26180868;26929122;27291740;27783091;27926579;28332355;30123103;30307516;30864442;31596228;31596459;33301918;35002821;35438733;36748665;36858639;37635168;38527338;38626888;38701236;40742529;42219033;42456003;43092690;43093222;43379271;43740257;43933786;44006638;44586015;45680743;45681127;45737816;47353062;49228131;49415607;49746968;51187865;51388311;51428034;51501777;51617151;54665510;55567221;56629786;917475;950920;2571530;3242129;4355241;6055597;6729313;7598788;7802712;7975905;10550546;10819916;12076144;14142094;14294396;14793727;15465727;15622603;15624001;17597104;17915064;18090355;18199217;18916415;19883178;20835383;20879659;20968595;21871632;22105280;23034483;24591158;26251949;26597475;26985886;27021087;28517115;34433435;36320503;36451997;37635176;37635837;38373870;39054023;41181815;43875338;44561562;47380032;49169761;50489551;50796724;51617763;53316858;54019886;54858572;55050740;55424730;56634985;561428;852589;945965;1146238;3987755;4599253;4599905;4760407;5106984;5433200;5433660;6436170;7853186;8051403;9195737;9554469;10181889;10182227;10270471;10494575;10895606;11563139;13504614;13735374;14014800;14987316;15307889;16156568;16608902;17554733;18367744;19819334;19878126;20861964;21307294;21680722;21995982;23541348;23848076;24068034;24139414;25608894;25609443;27482601;29064927;29079288;32877811;32878459;33050646;33097568;33600086;33699225;35796692;35999578;36015782;36139756;37154000;37651258;37654931;37794921;42583586;43152861;43295902;43296520;44847861;44999579;45008198;45010693;45091992;45235656;45522630;46806558;47731874;48970887;49613932;50973036;51322593;52226050;53808169;53885723;706519;706701;852049;2088252;2151113;4534290;5741882;6947442;7463798;11666428;14535169;15029734;15533744;15909787;15984090;16840644;18879025;18879537;20224566;20706858;21307282;22804009;22929538;22995882;23050274;23050528;26389125;26427211;26457787;26517915;27553846;29798432;29799648;30593101;31789761;32413945;33141101;33599724;33600061;33782919;34184596;34837395;36108379;40028515;40923467;41963638;42212509;43447104;43682521;44077139;44373071;44936832;44937321;46235871;46254772;46777785;46778259;54320799;54413454;3325176;3798177;4420054;4420392;7010257;7760392;8044156;8044340;8045080;8062898;8229154;8999388;9639145;10877210;10877353;10989754;10990271;11515610;11991175;11991694;12044986;15204110;15389516;15389736;15429210;15861906;16236698;16237198;16419073;16940640;17110995;18005121;19650615;19751580;20259969;20638044;20684389;21557172;21849464;22568634;23677268;23906727;24272354;24386506;24386741;24741016;25232690;25233222;25825751;26074054;26131709;26131909;27921958;29082822;29083136;32085316;33593712;35590864;36146765;40393607;42172078;42879903;43978767;48664815;49376631;3647317;3830104;3830715;5151195;5152429;8865623;9297730;10230542;12045048;13170473;13226914;13793624;16316259;16457189;16635660;16941257;17425625;18705077;19330048;19602415;19603049;19625993;20118459;20301252;21830069;22936324;23177105;24636058;24636725;25198648;25233311;25658272;26617596;26617889;26690512;27819981;30045157;30476247;31710269;32657950;32658198;33646184;33959367;35159655;37338021;42781349;44248517;44556535;44954372;46005983;47500563;49478482;86058;932286;1830960;3491034;3985567;5918317;6081755;6385202;7598586;7599212;7599501;9419223;10843755;10844289;10894160;12722498;13748987;14629267;15059596;15751874;16335691;16521730;17279763;18146928;18147458;23077689;23084028;23411104;23625500;24459843;24488541;25264194;25489304;25829458;26614963;29665738;30007884;31307315;31336040;31566683;31567349;33054250;33172655;33173509;34251187;34251708;34303802;35508804;35525726;36377129;36428566;36430664;37154640;40242381;42299515;42313520;42487388;45894982;47494796;47789317;49146809;50960941;51460785;52267626;52276343;2407849;6344484;6384011;6385529;6512403;7071856;9837992;10181474;10182050;10266343;12584007;12722147;13119835;13222717;15123360;18235307;19227498;19699985;20292036;20677555;21100196;21844787;21874490;22233058;23772670;26033981;26162405;27323105;28936861;29843534;30725503;31207587;31336055;31563259;32335996;33173675;33947709;33982268;34801301;34868738;34870904;34871512;35767418;36299355;38865906;39607829;40242397;40803054;41894674;43171092;43288519;43289094;45535412;47642906;47925041;51032769;51475885;1414360;1620556;1620837;2710642;3546467;3674649;5859443;6056959;6057481;6094306;7293155;8497490;11903483;14019447;14637851;14819779;15664470;15664549;16324608;16808169;17977685;19066232;3118623;3559931;4017349;6255405;10020678;10098215;10326998;11026730;11671553;11774350;11812576;11932561;11936558;12053504;12142517;14588141;15313047;15711401;16539153;16980953;16981470;20645832;1096709;2702309;3180851;4948984;4971091;8201640;8292077;9866032;9866360;9988833;11381753;12121732;12122291;12373153;12373641;14716722;17810291;17821122;17833204;21461248;21461499;22010423;22020555;24143447;24222817;24561378;24945716;24989848;27325009;28015258;31353050;32975621;33280479;1187057;1636648;1637184;1766914;3371748;3372982;3619130;4095201;4463247;4895728;5662916;6966786;6967415;8125611;8127683;9777910;11393149;12664499;13033771;16758797;18078791;20430651;23479305;23725103;24784318;24960786;27218717;27621810;27625674;28634739;30337268;469031;1456528;1456845;2038256;2279203;3558214;4295310;4894261;5334836;5343944;6177471;7149877;7523593;7823914;7914024;8519633;8519843;8539296;8539506;8937028;11193192;12387820;12722340;12872496;14626615;14769541;17481974;17759130;17759566;19046722;19117472;22206354;22308613;22535059;22737217;26047581;26283420;26667435;27314304;29038645;30471322;30471743;30536474;31828680;31915333;34242051;37401584;38477937;38479494;38687390;41081173;41811783;45000445;45197485;46333587;48723439;48723688;49506253;50269143;51136548;51232118;51344068;51413952;53662861;53909254;521972;1860819;1933521;2862646;4709813;5136277;6249785;6775633;7149866;8658480;10170721;11097014;16327759;20019697;20917700;21779949;22905717;22907710;23536919;23839860;24185857;33144185;33395474;34601741;34932788;38479420;40207347;43901439;44634602;45074247;47282039;47476345;47953442;47954404;48693843;50269136;50283731;50504237;51400542;52200190;167343;722341;990570;1527490;3564397;3794395;5339257;5711902;6472868;8686467;9017813;9145450;9377336;9633353;9637258;10185064;10473833;11245579;11458798;11639762;11955788;12442429;14153882;14325242;16870920;17584646;17585283;17644692;17645334;20010253;21285416;21645786;22458165;23411541;25711433;26115894;26879872;27078641;27407083;27407599;27791126;27933123;27934052;28153838;28154465;29112304;31381613;32892912;35980414;37265333;38607832;39538797;40267095;40892577;41312078;41312592;307717;609018;1208940;1521408;3962954;4042751;5373938;5997380;7791241;7791461;9057017;10045644;10294290;12271592;13408666;14075523;16073138;16073659;16571011;17287330;17584631;17844293;17919678;18968283;18968535;19853545;21156845;21158452;21285241;22550829;22551102;22708186;23411456;23870200;23990349;24632985;24960182;25138453;26850673;27018147;30138449;33950219;33950662;35065967;35979863;36244123;37219425;39561938;40267022;40293179;40515682;405615;1200316;2438888;2880842;3273988;3997968;4267579;4796922;4926032;4926210;5876947;6278374;6421161;8706403;9369237;10150002;10614927;10697495;10818089;11980106;13869444;14875292;15194172;17461546;17544845;18595238;19613280;19738242;19857015;19885893;21596692;21624910;21625267;21625837;22126378;23041823;23924048;23924657;24538214;24841575;25114626;25505305;29085575;30617568;30624092;30801013;32075589;33108185;33981587;34652093;37125584;38566740;40709517;40754197;43509106;44040946;764439;764499;1836742;1837263;4798655;6820442;6820947;6905721;8873002;8890977;9464033;10941667;12623930;13236893;14727794;15208902;16969549;17398276;20191004;20191227;20543723;21517891;21518461;21587135;24630635;27809791;27909047;28208164;29328836;30907283;31511631;32390706;32685955;33403399;36648176;36916602;37571402;37602683;37938814;40309383;41304844;41305674;41594068;42343896;43481291;1881011;3131733;3840971;4545002;4858439;5946390;6380658;7119386;8562524;11572998;11669994;12000813;12440981;13069560;13949820;13955067;13957885;14207550;15333189;17460065;17623524;18818841;18828615;19022637;19412491;19546455;19949662;19997037;20455527;23295436;23349134;23573109;26193303;26602439;26602680;27045224;27903605;28449370;29081169;29111723;29771119;30544795;31973719;32310523;32762408;2449845;2450464;5109311;6075212;6328173;6729270;7169427;8404807;8405328;8407201;9201129;9425060;9440395;9920040;11249194;11249716;11763142;14236822;14237345;14318276;14686081;15813611;15958238;16439305;16868387;17643369;17946766;19226870;19762298;20111449;20259115;22418770;22808358;23205299;23463311;23463849;25117134;25211259;25274844;27359339;28548122;29395064;30809084;153624;430397;1707871;1707937;1760222;1760728;1873449;3962941;4575871;4980659;5050017;5989319;6425197;7142316;10024695;10175783;11249919;11531611;12916785;13272468;15890009;17593758;18583225;19595120;19871062;22557885;22558416;22843596;23600961;23601476;23941691;28081513;30431922;31182066;31317018;31723216;33519071;848022;862218;3010894;5943670;6644151;6702495;9242921;9474024;11545946;12085725;12222848;13073190;15596181;16111080;16123223;16776665;19032179;19626686;20714075;20950222;21154780;22810960;23809334;23908688;25326968;25327209;27594427;28990229;29397433;29397602;29602617;29672394;31445013;31445648;32081240;32104429;33079994;33167739;34691569;50326;459466;883021;1250102;1791440;2563430;7470054;7634372;7641446;8710961;9641296;10129637;10958496;11890741;14400826;15080543;15547551;15906790;16121908;17661519;18239528;19787868;21429701;22643264;22855014;22991329;23603210;23828196;23834318;24061558;24599121;24599772;24717856;25311831;25468664;27757408;27833226;27834822;27834980;29260538;30394490;31425639;31632146;2220318;2446334;3003429;3031492;3080365;3732997;3858015;4033967;4034201;4237918;4702163;6436840;7413960;9215450;10285074;11238328;12886055;13429737;13732689;14818089;16779969;17087460;18368514;18368806;19740639;21221906;21931737;26298360;27617761;28250112;30256832;31270134;957334;1160351;1410447;1647453;558119;50376;477942;478633;214917;297235;413454;339269;584;10632;106904;9488;122467;114347;124254;32157;14351;14968;110433;33453;61314;6024;67806;85230;85438;17384;14066;6274;977;1081;4265;264;2;262;17893;6804;32325;18372;2543;3074;3644;3963;6485;7461;3442;4346;4641;4723;251;6;399;23284;1830;10914;4676;1758;11655;1047;1719;37448;7313;144;13776;14893;1792;1941;23431;23956;3941;234;2863;1752;2;14277;14469;1090;5;262;6;1691;1;2688;3870;7823;1;3790;4013;7677;17161;7396;8709;9351;19218;16245;12141;1029;1;4126;2395;1010;31841;3983;8882;79;1707;1502;243;1;5673;495;863;3863;10486;1010;1825;16322;4771;6090;6156;3521;4828;4840;1795;4951;289;8140;18428;54793;55425;345;605;5385;1;1494;4042;3374;3356;667;1;91;855;3638;2016;2446;1;805;1298;746;142;96;2345;503;47467;12451;957;1833;477;11;19454;1;6135;21012;20306;755;10336;5258;143;2787;7503;6316;9351;10192;6831;7319;922;7134;38873;2922;426;5317;1;21125;2452;2464;16649;23586;23652;366;1883;2525;32025;538;6;31330;27752;56736;63418;1;491;1654;7757;7905;50;28174;224390;18747;12735;12754;48871;77838;83854;9774;10960;6752;1116;14921;4359;106405;1619;8142;50641;36064;21815;35430;7677;1;1;23082;29039;9729;28875;29394;12752	1835739;1907629;4119281;5148852;8985401;9270630;10598554;11072896;12999350;13501193;14046708;14047185;15934993;16717946;20562770;20712730;20713271;20720426;23317410;24164629;24350719;25222122;25478698;26034747;30802775;31521110;31661841;31745658;32291354;32310460;32597847;33158036;33550025;33916858;34054064;34471097;34547954;34549234;34549720;34613107;34613292;34953425;35056130;35306739;35306967;36092454;36202719;36863310;37229047;37518025;38789721;38974982;39488171;39516807;40047979;40048537;40123342;40482725;41248073;43339124;44003530;45502850;47322900;48538873;48689568;48796960;49236620;49237271;49253616;52290985;53600103;55355695;55461449;57441122;57441660;59042977;59611246;60488806;61265611;62640771;62668973;62881388;62882453;63217108;2811259;2811671;3841498;4515621;5552104;7234832;9624152;11439996;11781951;11893479;12543226;12772829;13464067;13745475;15591836;15593936;15946646;17739458;19573666;19574307;19676416;20399246;20688813;22705993;23181154;23181762;23422753;23515783;25169849;25681364;25683584;27389046;28419764;28466255;29236136;30642428;30816342;30816487;31157440;32631796;32632432;33516061;33781008;33848862;33966432;34051886;34148440;34283779;34549145;35344091;37370396;37371038;37430846;37993149;38786063;39680089;40027541;40172988;41605376;42407779;42422791;42488692;43167817;44302730;44903697;45226029;45709569;49213102;49735741;52099325;53616892;54011992;55173406;55717573;56272157;56272565;58500867;58952889;59505595;62198086;62356074;1324275;1806152;3586728;4808356;7202435;7680981;8021249;8861050;8864696;8974084;9189122;9938151;11128785;11752062;14774251;16116091;16852987;17847921;17848231;19254122;19530603;20851935;21557541;22293588;22897524;24241932;26578781;30843818;31516702;31530592;31816147;31882931;32320311;32320948;35057551;36391339;36494068;37081822;38625458;39025169;39025789;39690945;40222626;40672284;40831980;41129979;41696482;46136893;46137489;46160698;46169034;46933552;49519015;49715205;49991600;50343486;50492622;51035765;51771744;51853273;51899011;51919879;53071673;53566678;54510094;54513099;56079759;56101408;56519206;56813451;61686139;62027246;63365393;63865114;63865738;64544916;65429608;65605351;66889333;67385579;67979630;68504656;68673286;68905526;69557368;69557911;70142048;71490409;71778498;71779092;71864336;71997926;72211063;72797535;2166451;2524839;5481234;6477762;7551187;7688907;10010648;10121116;14472673;16607635;17914237;18296788;18902913;19254203;20325062;20421871;20994740;20995269;22293625;23767435;24242542;24359018;24855090;26031588;26185282;27675740;27676288;28004451;29683401;30486004;30497161;30568223;31957849;33313643;33770472;34200383;35349348;35762661;37313559;37314612;37383473;37467411;38315122;39025768;40310802;40831988;41075319;41967238;41967819;42442731;42950148;42950340;43318943;44911829;45842140;46087869;46791751;47262825;47263264;47738833;47873062;48441887;48764222;49256084;49256604;49329099;50493186;50677698;51007827;51008362;51724220;51771909;53429763;53643622;55243255;56277991;57079462;57803868;58012037;58014441;58125450;59351338;59993497;61083633;61513835;64757161;65287056;65429098;65515586;66561711;66582488;66825930;66826456;66988951;67121128;68477461;69235749;69825334;70182348;70182630;70639931;70995137;71482722;72511316;72798617;73386120;216735;2802778;3095798;3096323;6710577;7401319;7748416;7866905;8663678;10603670;10924131;11615524;12242235;13226569;14435467;15021790;16529673;16589800;19593707;20548379;20637940;20849544;21715053;22242639;22276635;22276727;22600079;22761930;23474600;24593345;24921059;25498079;25498478;26759172;28408237;29801244;32082921;32358908;33209440;33287734;33461923;33575811;33743175;33827705;34130839;34832240;35011388;36084529;36333526;36440155;36458982;36969436;38394821;38395262;38683329;39531355;40150706;41965526;42865416;43421166;43618845;43752302;44024369;44941722;46350715;46588296;47645572;48325407;50508876;52352213;2984980;3894427;4413920;4414176;4559435;4559548;5245071;6185974;6186138;9803428;10400707;10430247;10487338;12646359;14373960;15689646;17233858;17323425;18291326;20133798;20982130;21249330;21715009;21881313;22108861;22761901;22920884;22972578;23002111;23298007;23816559;25561771;25562264;27206152;27206430;27464360;27877172;27877790;28593918;29061714;29080584;29130809;35640333;35640731;35753090;36710540;37587730;39382445;40510131;40525889;40856751;40857392;41007409;41008069;41646190;42100010;43109322;43648957;44125344;44636613;44792743;44859427;45326587;45835315;46864775;47898188;48372217;49581714;50508857;51564498;53236229;56253218;111582;1340201;1340640;5072380;5666746;7217729;7694897;9270810;9271003;11261591;11657810;13869698;15384023;15384642;15532078;15988009;17558158;17999059;18109924;18325499;19698601;19838623;20891433;20896441;22866046;24023895;24147927;25351000;25548773;25916878;26580690;26876176;26878553;27011381;28063635;28221491;28916163;29832938;30841812;30842470;32177169;32177714;34953875;35091594;35091794;36454926;37932627;39272153;40477046;41233149;43428872;43429025;46965172;48308306;509674;694635;1212292;1376959;4139468;8796276;8966358;9847405;11834691;12112472;15342589;15532084;15832965;15951183;15951717;16235408;16394632;16456744;16714612;19211606;19212137;19699189;20455820;22591699;23088099;23095458;24478237;25855344;26743364;26745168;28898226;29309767;29309866;29681164;29681355;29706824;29709128;29896562;30104809;30227195;31189149;32587450;32938277;33930990;34411398;35321453;35628535;35628773;35809326;35832558;38195836;39173136;40393982;40394501;40727298;41780615;42632440;45536632;46132848;47693543;48518278;48691932;183555;186183;361263;426962;1285569;3442312;4060959;4440448;5727504;5980031;6125425;6356034;9314974;9950803;9951434;11332415;11333043;12218654;12387410;14019473;14973964;14974623;19532134;21613809;22476937;24812534;26592882;27294085;27736524;29884554;31209622;31364062;32507523;32508088;32527594;33230389;33255010;33257821;34655480;35060010;36553221;36553817;38274190;39687037;41197918;41198526;42752241;43286593;44342457;44342706;45043280;45434868;46681054;48261235;49336261;1664739;3235741;3286108;3286618;3541742;3542251;4550665;4551282;4795623;4795971;5147514;6335357;6519946;6763054;6763473;6945954;6946465;7501780;8313498;8615906;8974493;10093091;10765881;10801959;11498698;11508942;17170888;17356407;18882280;19582596;19582729;20546725;20691141;21757780;22055428;22226827;22226922;22257168;23075723;23168912;26525436;27233532;27924967;28905095;28905570;29780253;29885144;30395030;31617149;32881951;33054594;33129226;34195764;34508073;35766667;35985087;36324300;37241943;37718859;38627366;38627941;39218431;39218514;39633411;40451803;42850902;43663446;43697527;44398780;45043297;49601716;49737464;2817473;3426992;5480747;6127006;7225820;8022424;8026087;8176472;8187167;11400571;11521195;12447328;12575653;13053705;13378876;13379528;14932242;15292948;16199517;16207837;16850292;17244555;17245175;19265698;20098805;21859023;23740780;25024827;25706728;26142896;27136296;27291887;27511587;27520524;28362126;28612409;29065042;29091621;29119213;29190628;29433497;29767975;30179093;31904109;32625993;32737377;32788557;32974441;34061979;34217872;34682083;35214170;35699728;36042663;37067946;37520625;38440405;39453793;39709773;40263084;40439978;40958629;43530489;43621363;44526459;44576064;45729223;45757959;45759642;46126907;46333277;46651674;46728261;46728756;48465192;48806564;48942612;48962361;50536056;51128807;51725019;52674444;53188028;53631531;55088834;55311062;56400062;57828239;58807939;60627684;61073820;3385249;4299825;6489326;6489861;7368373;10555293;12279148;13598177;14793272;15257322;15293128;19580293;20416590;21394691;21458712;21851319;22492526;22493056;23515758;24875526;24985762;25048491;25767455;27684827;28242636;28614759;29190714;35982246;36525556;36777832;37069605;37070165;37142076;39691795;39709903;39713054;40440593;41129922;41213143;41213671;41849638;41954314;41954460;44088239;45087990;45837666;46333358;47894178;48259823;49473391;49630735;49762075;50391167;50404286;50557759;50593418;51139777;51308297;51362092;52068591;53747660;54038125;56820050;57185703;57284587;57285120;58432592;58920150;59143104;60226528;61073831;61556480;1031053;2072701;2584603;4137271;4271869;4285521;4409276;5365375;5442958;5704899;8913973;9293088;9293638;10164456;10165014;11753563;11817986;11895851;12312473;12927321;13081222;13083175;13168607;16029275;16029447;16801985;16802522;16994880;19288296;21530477;21740686;23577694;23771540;25632539;26098349;27061815;27442009;27442559;28946921;29362574;29468741;29749943;29918525;31873338;32007073;33671563;34023860;34205239;36484909;39241745;41858225;42057776;42905993;1803995;2446510;2768939;3169831;3173335;5757548;7159138;7284606;7285223;7397087;8709980;8741340;8741678;9675129;10026779;10290428;10830623;12547877;12892527;13168521;15223353;15223652;15431831;16167629;16179052;16472726;16474554;20278604;21218515;21568420;21918051;22102209;23462927;23596673;23597335;23922866;23923503;24309533;24310207;24368729;24508647;25440005;26501623;26515055;26840441;26840874;27701257;29121749;29741142;29749420;30614234;32393735;34234212;35123981;38357341;39808732;41416668;42608612;864356;1381805;1381860;1622799;2220819;2763946;4173433;4189381;5335683;5367949;7805617;9800067;10156791;11318366;11961293;12277168;12506520;12937974;12980976;13448030;14097223;15548023;15926117;15988245;15988867;16699184;16919960;16920402;18242309;18722108;19883214;20883890;20951043;21164907;23024275;24233782;25044396;25044988;25727132;25914855;26180394;26180997;26929132;27291903;27783226;27926660;28333041;30123197;30307835;30865105;31596242;31598866;33301978;35002928;35439025;36749299;36858696;37635222;38527387;38627320;38701729;40742570;42219538;42456534;43092708;43093355;43379911;43740419;43934236;44006681;44586133;45680769;45681246;45737928;47353125;49228218;49415680;49747320;51188079;51388555;51428228;51501892;51617775;54665690;55567415;56630451;918102;951050;2572192;3242243;4355296;6055783;6729352;7598939;7803391;7975991;10550778;10820038;12076171;14142545;14294971;14793738;15466062;15622669;15624192;17597491;17915352;18090425;18199343;18916470;19883245;20835587;20879850;20968675;21871753;22105390;23037825;24591703;26252459;26597594;26985946;27021287;28517143;34433495;36320546;36452473;37635311;37635847;38373932;39054053;41181891;43875697;44562173;47380157;49169813;50489716;50796752;51617809;53316995;54020009;54858665;55051053;55424805;56635457;561482;852652;946419;1146672;3988027;4599370;4599915;4761084;5108781;5433327;5433671;6436222;7853477;8051967;9195909;9554593;10182111;10182330;10270608;10494641;10895903;11563602;13504720;13735422;14014928;14987386;15308114;16156612;16609535;17554837;18368313;19819389;19878429;20862060;21307429;21680915;21996349;23541707;23848128;24068156;24139530;25609003;25609587;27482783;29065372;29079360;32877940;32878470;33051089;33098080;33600140;33699361;35797001;35999671;36015875;36139802;37154113;37651354;37655070;37795431;42583671;43152948;43295998;43296532;44848353;44999634;45008304;45010765;45092038;45235813;45522671;46806998;47731947;48971154;49614006;50973134;51322647;52226368;53808223;53886292;706652;708747;852636;2088297;2151159;4534320;5741989;6947632;7463909;11666554;14535303;15030396;15533796;15910414;15984142;16840783;18879035;18879677;20224637;20706908;21307343;22804085;22929584;22996140;23050377;23050551;26389482;26427573;26458095;26518279;27553956;29798947;29799838;30593116;31789815;32416988;33141292;33599741;33600098;33783571;34184620;34838070;36108455;40028576;40923531;41963751;42212547;43447168;43682618;44077263;44373299;44936842;44937437;46236469;46254825;46777797;46778307;54321431;54413565;3325792;3798325;4420087;4420492;7010572;7760919;8044260;8044399;8047182;8063011;8229286;8999426;9639210;10877263;10877623;10989781;10990381;11516236;11991185;11991818;12045084;15204156;15389702;15389768;15429346;15862145;16236708;16237323;16419193;16941296;17111116;18005182;19651061;19752197;20260093;20638144;20684485;21557241;21849524;22569308;23677343;23907067;24272481;24386520;24387188;24741620;25232702;25233361;25825982;26074726;26131745;26132469;27922051;29082865;29083189;32085410;33593724;35591049;36147221;40393725;42172567;42879956;43978792;48664860;49376679;3647369;3830533;3830728;5151703;5152447;8865757;9297776;10233936;12045642;13170538;13227474;13793721;16316386;16457248;16635708;16941306;17425679;18705199;19330069;19602557;19603061;19626008;20118772;20301341;21830453;22936437;23177695;24636197;24636735;25198698;25233368;25658667;26617863;26617919;26690719;27820008;30045664;30476967;31710930;32658044;32658222;33646330;33959995;35159865;37338049;42781683;44248589;44558051;44954431;46006039;47500666;49478963;86569;932411;1831124;3491156;3985577;5918336;6081955;6385532;7598824;7599232;7599578;9419283;10843767;10844416;10894283;12722570;13749200;14629868;15059640;15751901;16335810;16521915;17279819;18146938;18147585;23078105;23084285;23411186;23625718;24460043;24488594;25264564;25489351;25829648;26615087;29666315;30008175;31307729;31336097;31566701;31567465;33054387;33172829;33173722;34251202;34251811;34304298;35508852;35525774;36377763;36428644;36430777;37154840;40242446;42299570;42313536;42487447;45895071;47494813;47789551;49146919;50961075;51460814;52268291;52276549;2407986;6344710;6384132;6385589;6512614;7071944;9838009;10181545;10182080;10266368;12584096;12722334;13119931;13222769;15123375;18235712;19227639;19700527;20292420;20677585;21100267;21845448;21874548;22233279;23772729;26034085;26162460;27323159;28937276;29843616;30725578;31207688;31336640;31563356;32336122;33173728;33949797;33982340;34801446;34869068;34871002;34871522;35768636;36299394;38866031;39608019;40242535;40803666;41894728;43171137;43288581;43289115;45535603;47642961;47926396;51032959;51475926;1414962;1620572;1620888;2710698;3546892;3674732;5859500;6056975;6057590;6094499;7293245;8497900;11903612;14019568;14638026;14819903;15664505;15664803;16324730;16808219;17977796;19066379;3119023;3560135;4017823;6255468;10020798;10098691;10327570;11026851;11671833;11774390;11812898;11935691;11936572;12053586;12143024;14588594;15313247;15711784;16539241;16981054;16981484;20646044;1096797;2702368;3181039;4949048;4971141;8201723;8292147;9866081;9866442;9989417;11381819;12121743;12122427;12373168;12373734;14716795;17810398;17821229;17833311;21461266;21461536;22010745;22021777;24143488;24222937;24561400;24945881;24989970;27325105;28015522;31353178;32976093;33280607;1187688;1636749;1637206;1767378;3371997;3373354;3619161;4095267;4463636;4896230;5663551;6966898;6967429;8126825;8127697;9778010;11393212;12664628;13033817;16758893;18078861;20430842;23482758;23725737;24784421;24960887;27218869;27622029;27625782;28637081;30337368;469045;1456577;1456870;2038407;2279287;3558264;4295764;4894370;5335056;5344180;6177593;7150525;7523914;7824054;7914389;8519657;8519868;8539320;8539531;8937121;11193264;12390162;12722946;12873151;14627032;14769609;17482135;17759157;17759591;19046847;19117661;22206473;22309103;22535673;22737361;26047716;26283455;26667529;27314565;29038956;30471455;30471794;30536678;31829001;31915711;34242368;37401693;38478000;38479551;38687805;41081218;41812227;45000863;45197607;46333677;48723465;48723712;49506720;50269258;51136739;51232167;51344731;51414227;53662906;53909399;522286;1860963;1936269;2862784;4710110;5136815;6250398;6775767;7149936;8658522;10170858;11097666;16329685;20019851;20918333;21780096;22905907;22907786;23537043;23840181;24186453;33144249;33395603;34601855;34933303;38479544;40207784;43902050;44634857;45074376;47282092;47476402;47953668;47954630;48693903;50269192;50283930;50504305;51400665;52200212;170233;722400;990600;1527603;3564442;3794563;5339547;5711976;6473030;8686538;9018377;9145877;9378695;9637186;9637357;10185213;10473976;11245919;11458894;11639811;11955834;12442543;14153998;14325290;16870945;17584760;17585299;17644809;17645345;20010612;21285469;21646205;22458553;23411602;25712016;26115954;26880007;27078746;27407203;27407632;27791173;27933224;27934417;28153979;28154494;29112622;31381644;32893127;35980475;37265750;38608492;39541913;40267147;40892626;41312216;41312718;307744;609162;1209253;1521438;3963523;4042909;5374040;5997437;7791259;7791567;9057276;10046256;10294475;12271754;13408976;14075862;16073266;16073769;16571146;17287492;17584689;17844382;17920209;18968301;18968612;19853784;21156953;21158542;21285463;22550893;22551178;22708797;23411588;23870328;23990955;24633474;24960202;25138527;26851197;27018191;30139012;33950267;33950688;35066162;35980463;36244640;37220071;39561966;40267138;40293306;40515796;405828;1200348;2439748;2880891;3274719;3998159;4267946;4797113;4926088;4926560;5877020;6278484;6421335;8706475;9369858;10150065;10615276;10697548;10818216;11980335;13869611;14875367;15194215;17461605;17544873;18595350;19613401;19738697;19857142;19886049;21597101;21625023;21625551;21625892;22126719;23041877;23924128;23924667;24538338;24841781;25115284;25505408;29085629;30617838;30624645;30801675;32075602;33108252;33984827;34652469;37125722;38569061;40709772;40754223;43509789;44041047;764449;764512;1836818;1837575;4798713;6820467;6821056;6905815;8873071;8891046;9464207;10941734;12624156;13237556;14727866;15208963;16969746;17398328;20191176;20195475;20544239;21517901;21518547;21587778;24630812;27809853;27909555;28208338;29328910;30907864;31511667;32391132;32686044;33404092;36648589;36916761;37571503;37602869;37938830;40309667;41305003;41305921;41594315;42343992;43481890;1881070;3132397;3841107;4545059;4858574;5946660;6380718;7119507;8562541;11573132;11670585;12000959;12441069;13069593;13950295;13957825;13957993;14208245;15333458;17460449;17623676;18818867;18828641;19022849;19412541;19546564;19949676;19998229;20455613;23295869;23349188;23573336;26193494;26602459;26602707;27045399;27903660;28449870;29081329;29111986;29771199;30544870;31973784;32310610;32762517;2449896;2450639;5109395;6075544;6328352;6729896;7169702;8404819;8405410;8407254;9201239;9425158;9440520;9920237;11249214;11249851;11763374;14236833;14237484;14318595;14686126;15814292;15961343;16439784;16868499;17643845;17948766;19227520;19762318;20111586;20260660;22419393;22808561;23205342;23463321;23463975;25117457;25211477;25274998;27360022;28548313;29395644;30809944;153805;430931;1707883;1708475;1760254;1760853;1873597;3963001;4575925;4981131;5050246;5989775;6426158;7142375;10025259;10175880;11250107;11531709;12917123;13272534;15890484;17593916;18583279;19595214;19871108;22557896;22558538;22844215;23600972;23601615;23941849;28082914;30431959;31182214;31317208;31723328;33519088;848161;862357;3010948;5943880;6644289;6702544;9243520;9474587;11546066;12085776;12223018;13073280;15596366;16111179;16123824;16777045;19032317;19627345;20714702;20950304;21155380;22811097;23809371;23908748;25326994;25327242;27594537;28990454;29397504;29397616;29602728;29672473;31445037;31445658;32081272;32104492;33080031;33167798;34691621;50782;459477;883376;1250192;1791503;2563461;7470690;7635067;7641513;8711017;9641514;10131282;10958955;11891032;14400881;15080613;15547679;15907293;16122148;17661906;18239738;19787920;21429821;22643379;22855149;22991373;23603401;23828678;23834514;24061699;24599251;24599785;24718047;25311949;25469019;27757418;27833491;27834840;27834991;29260617;30398403;31425941;31632289;2220395;2446356;3003460;3031732;3080761;3733073;3858291;4033981;4036009;4237991;4702255;6436897;7414315;9215763;10285093;11238499;12886467;13429751;13733248;14818113;16780045;17087542;18368547;18368880;19740763;21222229;21932271;26298410;27617809;28250234;30256939;31270179;957347;1160652;1410517;1647470;558300;50663;478087;478823;215183;297382;413884;339849;655;10675;107390;9643;122936;114447;124799;32444;14472;14984;110485;33831;61431;6214;68152;85306;85457;17618;14152;6648;1089;1261;4354;375;423;519;18137;7309;32440;18986;2557;3186;3671;4023;6760;7678;3633;4382;4772;4778;331;171;734;23350;1946;10967;4787;1829;11709;1202;1846;37539;7407;1968;13967;14956;1814;1953;23441;24082;4132;424;2957;1849;140;14432;17402;1286;189;455;478;1737;257;2902;3937;7851;158;4009;4134;8320;17570;7478;8849;9361;19681;16293;12836;1104;432;4361;2441;1597;31922;4174;9073;255;2194;1589;437;328;5704;686;923;4306;10591;1221;2472;16412;4846;6103;6335;3736;4866;4897;4878;5176;646;8195;18648;54988;55689;770;1094;5399;45;1561;4094;3808;3464;886;509;144;1293;3931;2030;2547;39;871;1334;765;194;249;2500;694;47795;12472;2453;1930;563;202;19616;233;6263;21189;20392;1002;10471;5308;333;4142;7548;8516;9575;10510;6846;7412;1122;7206;39125;3225;475;5605;362;21186;2519;3242;16693;23599;23831;618;2010;2535;32090;700;3373;31469;27818;56892;63722;147;870;2357;8375;10964;225;28514;224520;18942;12780;13088;49089;77860;84193;9811;11334;7004;1223;15569;4756;106474;2246;8362;50759;36155;21915;35530;7882;166;233;23135;32161;10085;28888;29526;13308	+;+;+;+;+;+;+;+;+;+;+;+;+;+;+;+;+;+;+;+;+;+;+;+;+;+;+;+;+;+;+;+;+;+;+;+;+;+;+;+;+;+;+;+;+;+;+;+;+;+;+;+;+;+;+;+;+;+;+;+;+;+;+;+;+;+;+;+;+;+;+;+;+;+;+;+;+;+;+;+;+;+;+;+;-;-;-;-;-;-;-;-;-;-;-;-;-;-;-;-;-;-;-;-;-;-;-;-;-;-;-;-;-;-;-;-;-;-;-;-;-;-;-;-;-;-;-;-;-;-;-;-;-;-;-;-;-;-;-;-;-;-;-;-;-;-;-;-;-;-;-;-;-;-;-;-;-;-;-;-;-;-;-;-;-;-;-;-;-;-;-;-;-;-;-;-;-;-;-;-;-;-;-;-;-;-;-;-;-;-;-;-;-;-;-;-;-;-;-;-;-;-;-;-;-;-;-;-;-;-;-;-;-;-;-;-;-;-;-;-;-;-;-;-;-;-;-;-;-;-;-;-;-;-;-;-;-;-;-;-;-;-;-;-;-;-;-;-;-;-;-;-;-;-;-;-;-;-;-;+;+;+;+;+;+;+;+;+;+;+;+;+;+;+;+;+;+;+;+;+;+;+;+;+;+;+;+;+;+;+;+;+;+;+;+;+;+;+;+;+;+;+;+;+;+;+;+;+;+;+;+;+;+;+;+;+;+;+;+;+;+;+;+;+;+;+;+;+;+;+;+;+;+;+;+;+;+;+;+;+;+;+;+;+;+;+;+;+;+;+;+;+;+;+;+;+;+;+;+;+;+;+;+;+;+;+;+;+;+;+;+;+;+;+;+;+;+;+;+;+;+;+;+;+;+;+;+;+;+;+;+;+;+;+;+;+;+;+;+;+;+;+;+;+;+;+;+;+;+;+;+;+;+;+;+;+;+;+;+;+;+;+;+;+;+;+;+;+;+;+;+;+;+;+;+;-;-;-;-;-;-;-;-;-;-;-;-;-;-;-;-;-;-;-;-;-;-;-;-;-;-;-;-;-;-;-;-;-;-;-;-;-;-;-;-;-;-;-;-;-;-;-;-;-;-;-;-;-;-;-;-;-;-;-;-;-;-;-;-;-;-;-;-;-;-;-;-;-;-;-;-;-;-;-;-;-;-;-;-;-;-;-;-;-;-;-;-;-;-;-;-;-;-;-;-;-;-;-;-;-;-;-;-;-;-;-;-;-;-;-;-;-;-;-;-;-;-;-;-;-;-;+;+;+;+;+;+;+;+;+;+;+;+;+;+;+;+;+;+;+;+;+;+;+;+;+;+;+;+;+;+;+;+;+;+;+;+;+;+;+;+;+;+;+;+;+;+;+;+;+;+;+;+;+;+;+;+;+;+;+;+;+;+;-;-;-;-;-;-;-;-;-;-;-;-;-;-;-;-;-;-;-;-;-;-;-;-;-;-;-;-;-;-;-;-;-;-;-;-;-;-;-;-;-;-;-;-;-;-;-;-;-;-;-;-;-;-;-;+;+;+;+;+;+;+;+;+;+;+;+;+;+;+;+;+;+;+;+;+;+;+;+;+;+;+;+;+;+;+;+;+;+;+;+;+;+;+;+;+;+;+;+;+;+;+;+;+;+;+;+;+;+;+;+;+;+;+;+;+;+;+;+;+;+;+;+;+;+;+;+;-;-;-;-;-;-;-;-;-;-;-;-;-;-;-;-;-;-;-;-;-;-;-;-;-;-;-;-;-;-;-;-;-;-;-;-;-;-;-;-;-;-;-;-;-;-;-;-;-;-;-;-;-;-;-;-;-;-;-;-;-;-;-;-;-;-;-;-;-;-;-;-;-;-;-;-;-;-;-;-;-;-;-;-;-;-;-;-;-;-;-;+;+;+;+;+;+;+;+;+;+;+;+;+;+;+;+;+;+;+;+;+;+;+;+;+;+;+;+;+;+;+;+;+;+;+;+;+;+;+;+;+;+;+;+;+;+;+;+;+;+;+;+;+;+;+;+;+;+;+;+;+;+;+;+;+;+;+;+;+;+;+;+;+;+;+;+;+;+;+;+;+;+;+;+;+;+;+;+;+;+;+;+;+;+;+;+;+;+;+;+;+;+;+;+;+;+;+;+;+;+;+;+;+;+;+;+;+;+;+;+;+;+;+;+;+;-;-;-;-;-;-;-;-;-;-;-;-;-;-;-;-;-;-;-;-;-;-;-;-;-;-;-;-;-;-;-;-;-;-;-;-;-;-;-;-;-;-;-;-;-;-;-;-;-;-;-;-;-;-;-;-;-;-;-;-;-;-;-;-;-;-;-;-;-;-;-;-;-;-;-;-;-;-;-;-;-;-;-;-;-;-;-;-;-;-;-;-;-;-;-;-;-;-;-;-;-;-;-;-;-;-;-;-;-;-;-;-;-;-;-;-;-;-;-;-;-;-;-;-;-;-;-;-;-;-;-;-;-;-;-;-;-;-;-;-;-;-;-;-;+;+;+;+;+;+;+;+;+;+;+;+;+;+;+;+;+;+;+;+;+;+;+;+;+;+;+;+;+;+;+;+;+;+;+;+;+;+;+;+;+;+;+;+;+;+;+;+;+;+;+;+;+;+;+;+;+;+;+;+;+;+;+;+;+;+;+;+;+;+;+;+;+;+;+;+;+;+;+;+;+;+;+;+;+;+;+;+;+;+;+;+;+;+;+;+;+;+;+;+;+;+;+;+;+;+;+;+;+;+;+;+;+;+;+;+;+;+;+;+;+;+;+;+;+;+;+;+;+;+;+;+;+;+;+;+;+;+;-;-;-;-;-;-;-;-;-;-;-;-;-;-;-;-;-;-;-;-;-;-;-;-;-;-;-;-;-;-;-;-;-;-;-;-;-;-;-;-;-;-;-;-;-;-;-;-;-;-;-;-;-;-;-;-;-;-;-;-;-;-;-;-;-;-;-;-;-;-;-;-;-;-;-;-;-;-;-;-;-;-;-;-;-;-;-;-;-;-;-;-;-;-;-;-;-;-;-;-;-;-;-;-;-;-;-;-;-;-;-;-;-;-;-;-;-;-;-;-;-;-;-;-;+;+;+;+;+;+;+;+;+;+;+;+;+;+;+;+;+;+;+;+;+;+;+;+;+;+;+;+;+;+;+;+;+;+;+;+;+;+;+;+;+;+;+;+;+;+;+;+;+;+;+;+;-;-;-;-;-;-;-;-;-;-;-;-;-;-;-;-;-;-;-;-;-;-;-;-;-;-;-;-;-;-;-;-;-;-;-;-;-;-;-;-;-;-;-;-;-;-;-;-;-;-;-;-;-;-;-;-;-;-;-;-;-;-;-;-;-;+;+;+;+;+;+;+;+;+;+;+;+;+;+;+;+;+;+;+;+;+;+;+;+;+;+;+;+;+;+;+;+;+;+;+;+;+;+;+;+;+;+;+;+;+;+;+;+;+;+;+;+;+;+;+;+;+;-;-;-;-;-;-;-;-;-;-;-;-;-;-;-;-;-;-;-;-;-;-;+;+;+;+;+;+;+;+;+;+;+;+;+;+;+;+;+;+;+;+;+;+;-;-;-;-;-;-;-;-;-;-;-;-;-;-;-;-;-;-;-;-;-;-;-;-;-;-;-;-;-;-;-;-;-;+;+;+;+;+;+;+;+;+;+;+;+;+;+;+;+;+;+;+;+;+;+;+;+;+;+;+;+;+;+;+;+;+;+;+;+;+;+;+;+;+;+;+;+;+;+;+;+;+;+;+;+;+;+;+;+;+;+;+;+;+;+;+;+;+;+;+;+;+;+;+;+;+;+;+;+;+;+;+;+;+;+;+;+;+;+;+;+;+;+;+;+;+;+;+;+;-;-;-;-;-;-;-;-;-;-;-;-;-;-;-;-;-;-;-;-;-;-;-;-;-;-;-;-;-;-;-;-;-;-;-;-;-;-;-;-;+;+;+;+;+;+;+;+;+;+;+;+;+;+;+;+;+;+;+;+;+;+;+;+;+;+;+;+;+;+;+;+;+;+;+;+;+;+;+;+;+;+;+;+;+;+;+;+;+;+;+;+;+;+;+;+;-;-;-;-;-;-;-;-;-;-;-;-;-;-;-;-;-;-;-;-;-;-;-;-;-;-;-;-;-;-;-;-;-;-;-;-;-;-;-;-;-;-;-;-;-;-;-;-;-;-;-;+;+;+;+;+;+;+;+;+;+;+;+;+;+;+;+;+;+;+;+;+;+;+;+;+;+;+;+;+;+;+;+;+;+;+;+;+;+;+;+;+;+;+;+;+;+;+;+;+;+;+;+;+;+;+;+;-;-;-;-;-;-;-;-;-;-;-;-;-;-;-;-;-;-;-;-;-;-;-;-;-;-;-;-;-;-;-;-;-;-;-;-;-;-;-;-;-;-;-;-;-;+;+;+;+;+;+;+;+;+;+;+;+;+;+;+;+;+;+;+;+;+;+;+;+;+;+;+;+;+;+;+;+;+;+;+;+;+;+;+;+;+;+;+;+;+;-;-;-;-;-;-;-;-;-;-;-;-;-;-;-;-;-;-;-;-;-;-;-;-;-;-;-;-;-;-;-;-;-;-;-;-;-;-;-;-;-;-;-;-;-;-;-;-;-;-;-;-;-;-;-;-;-;-;-;-;-;-;-;-;-;-;-;-;-;-;-;-;-;-;-;-;-;-;-;-;+;+;+;+;+;+;+;+;+;+;+;+;+;+;+;+;+;+;+;+;+;+;+;+;+;+;+;+;+;+;+;+;+;+;+;+;+;+;+;+;+;+;+;+;+;+;+;+;+;+;+;+;+;+;+;+;+;+;+;+;+;+;+;+;+;+;+;+;+;+;+;+;+;+;+;+;+;+;+;+;+;+;-;-;-;-;-;-;-;-;-;-;-;-;-;-;-;-;-;-;-;-;-;-;-;-;-;-;-;-;-;-;-;-;-;-;-;-;+;-;-;-;+;-;+;-;-;+;+;-;-;-;-;-;+;+;+;-;-;-;-;+;+;+;-;-;-;+;+;+;+;+;+;-;+;-;-;-;-;-;+;-;+;-;-;+;+;+;-;-;+;+;-;-;-;-;-;+;-;-;+;-;+;+;-;-;+;-;-;+;-;-;-;-;+;-;+;+;+;+;-;+;+;+;+;-;+;-;+;+;-;+;+;+;+;-;+;-;-;-;+;-;+;+;+;+;+;+;-;-;+;-;-;+;+;+;+;-;-;-;+;-;-;+;+;+;-;-;-;-;-;-;+;-;+;-;-;-;-;-;-;-;+;+;+;+;-;-;-;+;+;-;-;-;-;+;-;+;-;-;+;+;-;-;+;+;-;-;-;+;-;-;+;+;+;-;-;+;+;-;-;+;-;+;+;-;+;+;+;+;+;+;+;+;-;-;-;+;+;+;+;-;-;+;-;+;-;-;+;-;-;-;-;-;-;-;+;-;-;+;+;+;+;+;+;+;+;+;-;-;+	616598	103634.08	185314.39	190801.44	198703.19	181869.35	137419.99	172300.86	137651.56	122241.84	133620.81	114022.66	123381.74	108523.82	196352.35	183515.99	173343.13	124692.16	102470.66	97835.99	83116.33	99974.32	66357.74	100408.99	135599.57	104938.74	83972.03
NotFur1_Unknown_337:LTR:LTR	CM025008.1;CM025008.1;CM025008.1;CM025008.1;CM025008.1;CM025008.1;CM025008.1;CM025008.1;CM025008.1;CM025008.1;CM025008.1;CM025008.1;CM025008.1;CM025008.1;CM025008.1;CM025008.1;CM025008.1;CM025008.1;CM025008.1;CM025008.1;CM025008.1;CM025008.1;CM025008.1;CM025008.1;CM025008.1;CM025008.1;CM025008.1;CM025008.1;CM025008.1;CM025008.1;CM025008.1;CM025008.1;CM025008.1;CM025008.1;CM025008.1;CM025008.1;CM025008.1;CM025008.1;CM025008.1;CM025008.1;CM025008.1;CM025008.1;CM025008.1;CM025008.1;CM025008.1;CM025008.1;CM025008.1;CM025008.1;CM025008.1;CM025008.1;CM025008.1;CM025008.1;CM025008.1;CM025008.1;CM025008.1;CM025008.1;CM025008.1;CM025008.1;CM025008.1;CM025008.1;CM025008.1;CM025008.1;CM025008.1;CM025008.1;CM025008.1;CM025008.1;CM025008.1;CM025008.1;CM025008.1;CM025008.1;CM025008.1;CM025008.1;CM025008.1;CM025008.1;CM025008.1;CM025008.1;CM025008.1;CM025008.1;CM025008.1;CM025008.1;CM025008.1;CM025008.1;CM025008.1;CM025008.1;CM025008.1;CM025008.1;CM025008.1;CM025008.1;CM025008.1;CM025008.1;CM025008.1;CM025008.1;CM025008.1;CM025008.1;CM025008.1;CM025008.1;CM025008.1;CM025008.1;CM025008.1;CM025008.1;CM025009.1;CM025009.1;CM025009.1;CM025009.1;CM025009.1;CM025009.1;CM025009.1;CM025009.1;CM025009.1;CM025009.1;CM025009.1;CM025009.1;CM025009.1;CM025009.1;CM025009.1;CM025009.1;CM025009.1;CM025009.1;CM025009.1;CM025009.1;CM025009.1;CM025009.1;CM025009.1;CM025009.1;CM025009.1;CM025009.1;CM025009.1;CM025009.1;CM025009.1;CM025009.1;CM025009.1;CM025009.1;CM025009.1;CM025009.1;CM025009.1;CM025009.1;CM025009.1;CM025009.1;CM025009.1;CM025009.1;CM025009.1;CM025009.1;CM025009.1;CM025009.1;CM025009.1;CM025009.1;CM025009.1;CM025009.1;CM025009.1;CM025009.1;CM025009.1;CM025009.1;CM025009.1;CM025009.1;CM025009.1;CM025009.1;CM025009.1;CM025009.1;CM025009.1;CM025009.1;CM025009.1;CM025009.1;CM025009.1;CM025009.1;CM025009.1;CM025009.1;CM025009.1;CM025009.1;CM025009.1;CM025009.1;CM025009.1;CM025009.1;CM025009.1;CM025009.1;CM025009.1;CM025009.1;CM025009.1;CM025009.1;CM025009.1;CM025009.1;CM025009.1;CM025009.1;CM025009.1;CM025009.1;CM025009.1;CM025009.1;CM025009.1;CM025010.1;CM025010.1;CM025010.1;CM025010.1;CM025010.1;CM025010.1;CM025010.1;CM025010.1;CM025010.1;CM025010.1;CM025010.1;CM025010.1;CM025010.1;CM025010.1;CM025010.1;CM025010.1;CM025010.1;CM025010.1;CM025010.1;CM025010.1;CM025010.1;CM025010.1;CM025010.1;CM025010.1;CM025010.1;CM025010.1;CM025010.1;CM025010.1;CM025010.1;CM025010.1;CM025010.1;CM025010.1;CM025010.1;CM025010.1;CM025010.1;CM025010.1;CM025010.1;CM025010.1;CM025010.1;CM025010.1;CM025010.1;CM025010.1;CM025010.1;CM025010.1;CM025010.1;CM025010.1;CM025010.1;CM025010.1;CM025010.1;CM025010.1;CM025010.1;CM025010.1;CM025010.1;CM025010.1;CM025010.1;CM025010.1;CM025010.1;CM025010.1;CM025010.1;CM025010.1;CM025010.1;CM025010.1;CM025010.1;CM025010.1;CM025010.1;CM025010.1;CM025010.1;CM025010.1;CM025010.1;CM025010.1;CM025010.1;CM025010.1;CM025011.1;CM025011.1;CM025011.1;CM025011.1;CM025011.1;CM025011.1;CM025011.1;CM025011.1;CM025011.1;CM025011.1;CM025011.1;CM025011.1;CM025011.1;CM025011.1;CM025011.1;CM025011.1;CM025011.1;CM025011.1;CM025011.1;CM025011.1;CM025011.1;CM025011.1;CM025011.1;CM025011.1;CM025011.1;CM025011.1;CM025011.1;CM025011.1;CM025011.1;CM025011.1;CM025011.1;CM025011.1;CM025011.1;CM025011.1;CM025011.1;CM025011.1;CM025011.1;CM025011.1;CM025011.1;CM025011.1;CM025011.1;CM025011.1;CM025011.1;CM025011.1;CM025011.1;CM025011.1;CM025011.1;CM025011.1;CM025011.1;CM025011.1;CM025011.1;CM025011.1;CM025011.1;CM025011.1;CM025011.1;CM025011.1;CM025011.1;CM025011.1;CM025011.1;CM025011.1;CM025011.1;CM025011.1;CM025011.1;CM025011.1;CM025011.1;CM025011.1;CM025011.1;CM025011.1;CM025012.1;CM025012.1;CM025012.1;CM025012.1;CM025012.1;CM025012.1;CM025012.1;CM025012.1;CM025012.1;CM025012.1;CM025012.1;CM025012.1;CM025012.1;CM025012.1;CM025012.1;CM025012.1;CM025012.1;CM025012.1;CM025012.1;CM025012.1;CM025012.1;CM025012.1;CM025012.1;CM025012.1;CM025012.1;CM025012.1;CM025012.1;CM025012.1;CM025012.1;CM025012.1;CM025012.1;CM025012.1;CM025012.1;CM025012.1;CM025012.1;CM025012.1;CM025012.1;CM025012.1;CM025012.1;CM025012.1;CM025012.1;CM025012.1;CM025012.1;CM025012.1;CM025012.1;CM025012.1;CM025012.1;CM025012.1;CM025012.1;CM025012.1;CM025012.1;CM025012.1;CM025012.1;CM025012.1;CM025012.1;CM025012.1;CM025012.1;CM025012.1;CM025012.1;CM025012.1;CM025012.1;CM025012.1;CM025012.1;CM025012.1;CM025012.1;CM025012.1;CM025012.1;CM025012.1;CM025012.1;CM025012.1;CM025012.1;CM025012.1;CM025012.1;CM025012.1;CM025012.1;CM025012.1;CM025012.1;CM025012.1;CM025012.1;CM025012.1;CM025012.1;CM025012.1;CM025013.1;CM025013.1;CM025013.1;CM025013.1;CM025013.1;CM025013.1;CM025013.1;CM025013.1;CM025013.1;CM025013.1;CM025013.1;CM025013.1;CM025013.1;CM025013.1;CM025013.1;CM025013.1;CM025013.1;CM025013.1;CM025013.1;CM025013.1;CM025013.1;CM025013.1;CM025013.1;CM025013.1;CM025013.1;CM025013.1;CM025013.1;CM025013.1;CM025013.1;CM025013.1;CM025013.1;CM025013.1;CM025013.1;CM025013.1;CM025013.1;CM025013.1;CM025013.1;CM025013.1;CM025013.1;CM025013.1;CM025013.1;CM025013.1;CM025013.1;CM025013.1;CM025013.1;CM025013.1;CM025013.1;CM025013.1;CM025013.1;CM025013.1;CM025013.1;CM025013.1;CM025013.1;CM025013.1;CM025013.1;CM025013.1;CM025013.1;CM025013.1;CM025013.1;CM025013.1;CM025013.1;CM025013.1;CM025013.1;CM025013.1;CM025013.1;CM025013.1;CM025013.1;CM025013.1;CM025013.1;CM025013.1;CM025013.1;CM025013.1;CM025013.1;CM025013.1;CM025013.1;CM025013.1;CM025013.1;CM025013.1;CM025013.1;CM025013.1;CM025013.1;CM025013.1;CM025013.1;CM025013.1;CM025013.1;CM025013.1;CM025013.1;CM025013.1;CM025013.1;CM025013.1;CM025013.1;CM025013.1;CM025013.1;CM025014.1;CM025014.1;CM025014.1;CM025014.1;CM025014.1;CM025014.1;CM025014.1;CM025014.1;CM025014.1;CM025014.1;CM025014.1;CM025014.1;CM025014.1;CM025014.1;CM025014.1;CM025014.1;CM025014.1;CM025014.1;CM025014.1;CM025014.1;CM025014.1;CM025014.1;CM025014.1;CM025014.1;CM025014.1;CM025014.1;CM025014.1;CM025014.1;CM025014.1;CM025014.1;CM025014.1;CM025014.1;CM025014.1;CM025014.1;CM025014.1;CM025014.1;CM025014.1;CM025014.1;CM025014.1;CM025014.1;CM025014.1;CM025014.1;CM025014.1;CM025014.1;CM025014.1;CM025014.1;CM025014.1;CM025014.1;CM025014.1;CM025014.1;CM025014.1;CM025014.1;CM025014.1;CM025014.1;CM025014.1;CM025014.1;CM025014.1;CM025014.1;CM025014.1;CM025014.1;CM025014.1;CM025014.1;CM025014.1;CM025015.1;CM025015.1;CM025015.1;CM025015.1;CM025015.1;CM025015.1;CM025015.1;CM025015.1;CM025015.1;CM025015.1;CM025015.1;CM025015.1;CM025015.1;CM025015.1;CM025015.1;CM025015.1;CM025015.1;CM025015.1;CM025015.1;CM025015.1;CM025015.1;CM025015.1;CM025015.1;CM025015.1;CM025015.1;CM025015.1;CM025015.1;CM025015.1;CM025015.1;CM025015.1;CM025015.1;CM025015.1;CM025015.1;CM025015.1;CM025015.1;CM025015.1;CM025015.1;CM025015.1;CM025015.1;CM025015.1;CM025015.1;CM025015.1;CM025015.1;CM025015.1;CM025015.1;CM025015.1;CM025015.1;CM025015.1;CM025015.1;CM025015.1;CM025015.1;CM025015.1;CM025015.1;CM025015.1;CM025015.1;CM025015.1;CM025015.1;CM025015.1;CM025015.1;CM025015.1;CM025015.1;CM025015.1;CM025015.1;CM025015.1;CM025015.1;CM025015.1;CM025015.1;CM025015.1;CM025015.1;CM025015.1;CM025015.1;CM025015.1;CM025015.1;CM025015.1;CM025015.1;CM025015.1;CM025015.1;CM025015.1;CM025015.1;CM025015.1;CM025015.1;CM025015.1;CM025015.1;CM025015.1;CM025015.1;CM025015.1;CM025015.1;CM025015.1;CM025015.1;CM025015.1;CM025015.1;CM025015.1;CM025015.1;CM025015.1;CM025015.1;CM025015.1;CM025016.1;CM025016.1;CM025016.1;CM025016.1;CM025016.1;CM025016.1;CM025016.1;CM025016.1;CM025016.1;CM025016.1;CM025016.1;CM025016.1;CM025016.1;CM025016.1;CM025016.1;CM025016.1;CM025016.1;CM025016.1;CM025016.1;CM025016.1;CM025016.1;CM025016.1;CM025016.1;CM025016.1;CM025016.1;CM025016.1;CM025016.1;CM025016.1;CM025016.1;CM025016.1;CM025016.1;CM025016.1;CM025016.1;CM025016.1;CM025016.1;CM025016.1;CM025016.1;CM025016.1;CM025016.1;CM025016.1;CM025016.1;CM025016.1;CM025016.1;CM025016.1;CM025016.1;CM025016.1;CM025016.1;CM025016.1;CM025016.1;CM025016.1;CM025016.1;CM025016.1;CM025016.1;CM025016.1;CM025016.1;CM025016.1;CM025016.1;CM025016.1;CM025016.1;CM025016.1;CM025016.1;CM025016.1;CM025016.1;CM025016.1;CM025016.1;CM025016.1;CM025016.1;CM025016.1;CM025016.1;CM025016.1;CM025016.1;CM025016.1;CM025016.1;CM025016.1;CM025016.1;CM025016.1;CM025017.1;CM025017.1;CM025017.1;CM025017.1;CM025017.1;CM025017.1;CM025017.1;CM025017.1;CM025017.1;CM025017.1;CM025017.1;CM025017.1;CM025017.1;CM025017.1;CM025017.1;CM025017.1;CM025017.1;CM025017.1;CM025017.1;CM025017.1;CM025017.1;CM025017.1;CM025017.1;CM025017.1;CM025017.1;CM025017.1;CM025017.1;CM025017.1;CM025017.1;CM025017.1;CM025017.1;CM025017.1;CM025017.1;CM025017.1;CM025017.1;CM025017.1;CM025017.1;CM025017.1;CM025017.1;CM025017.1;CM025017.1;CM025017.1;CM025017.1;CM025017.1;CM025017.1;CM025017.1;CM025017.1;CM025017.1;CM025017.1;CM025017.1;CM025017.1;CM025017.1;CM025017.1;CM025017.1;CM025017.1;CM025017.1;CM025017.1;CM025017.1;CM025017.1;CM025017.1;CM025017.1;CM025017.1;CM025017.1;CM025018.1;CM025018.1;CM025018.1;CM025018.1;CM025018.1;CM025018.1;CM025018.1;CM025018.1;CM025018.1;CM025018.1;CM025018.1;CM025018.1;CM025018.1;CM025018.1;CM025018.1;CM025018.1;CM025018.1;CM025018.1;CM025018.1;CM025018.1;CM025018.1;CM025018.1;CM025018.1;CM025018.1;CM025018.1;CM025018.1;CM025018.1;CM025018.1;CM025018.1;CM025018.1;CM025018.1;CM025018.1;CM025018.1;CM025018.1;CM025018.1;CM025018.1;CM025018.1;CM025018.1;CM025018.1;CM025018.1;CM025018.1;CM025018.1;CM025018.1;CM025018.1;CM025018.1;CM025018.1;CM025018.1;CM025018.1;CM025018.1;CM025018.1;CM025018.1;CM025018.1;CM025018.1;CM025018.1;CM025018.1;CM025018.1;CM025018.1;CM025018.1;CM025018.1;CM025018.1;CM025018.1;CM025018.1;CM025018.1;CM025018.1;CM025018.1;CM025018.1;CM025018.1;CM025018.1;CM025018.1;CM025018.1;CM025018.1;CM025018.1;CM025018.1;CM025018.1;CM025018.1;CM025018.1;CM025018.1;CM025018.1;CM025018.1;CM025018.1;CM025018.1;CM025018.1;CM025018.1;CM025018.1;CM025018.1;CM025018.1;CM025018.1;CM025019.1;CM025019.1;CM025019.1;CM025019.1;CM025019.1;CM025019.1;CM025019.1;CM025019.1;CM025019.1;CM025019.1;CM025019.1;CM025019.1;CM025019.1;CM025019.1;CM025019.1;CM025020.1;CM025020.1;CM025020.1;CM025020.1;CM025020.1;CM025020.1;CM025020.1;CM025020.1;CM025020.1;CM025020.1;CM025020.1;CM025020.1;CM025020.1;CM025020.1;CM025020.1;CM025020.1;CM025020.1;CM025020.1;CM025020.1;CM025020.1;CM025020.1;CM025020.1;CM025020.1;CM025020.1;CM025020.1;CM025020.1;CM025020.1;CM025020.1;CM025020.1;CM025020.1;CM025020.1;CM025020.1;CM025020.1;CM025020.1;CM025021.1;CM025021.1;CM025021.1;CM025021.1;CM025021.1;CM025021.1;CM025021.1;CM025021.1;CM025021.1;CM025021.1;CM025021.1;CM025021.1;CM025021.1;CM025021.1;CM025021.1;CM025021.1;CM025021.1;CM025021.1;CM025021.1;CM025021.1;CM025021.1;CM025021.1;CM025021.1;CM025021.1;CM025021.1;CM025021.1;CM025021.1;CM025021.1;CM025021.1;CM025021.1;CM025021.1;CM025021.1;CM025021.1;CM025021.1;CM025021.1;CM025021.1;CM025021.1;CM025021.1;CM025021.1;CM025021.1;CM025021.1;CM025021.1;CM025021.1;CM025021.1;CM025021.1;CM025021.1;CM025021.1;CM025021.1;CM025021.1;CM025021.1;CM025021.1;CM025021.1;CM025021.1;CM025021.1;CM025021.1;CM025021.1;CM025021.1;CM025021.1;CM025021.1;CM025021.1;CM025021.1;CM025021.1;CM025021.1;CM025021.1;CM025021.1;CM025021.1;CM025021.1;CM025021.1;CM025021.1;CM025021.1;CM025021.1;CM025021.1;CM025021.1;CM025021.1;CM025021.1;CM025021.1;CM025022.1;CM025022.1;CM025022.1;CM025022.1;CM025022.1;CM025022.1;CM025022.1;CM025022.1;CM025022.1;CM025022.1;CM025022.1;CM025022.1;CM025022.1;CM025022.1;CM025022.1;CM025022.1;CM025022.1;CM025022.1;CM025022.1;CM025022.1;CM025022.1;CM025022.1;CM025022.1;CM025022.1;CM025022.1;CM025022.1;CM025022.1;CM025022.1;CM025022.1;CM025022.1;CM025022.1;CM025022.1;CM025022.1;CM025022.1;CM025022.1;CM025022.1;CM025022.1;CM025022.1;CM025022.1;CM025022.1;CM025022.1;CM025022.1;CM025022.1;CM025022.1;CM025022.1;CM025022.1;CM025022.1;CM025022.1;CM025022.1;CM025022.1;CM025022.1;CM025022.1;CM025022.1;CM025022.1;CM025022.1;CM025022.1;CM025022.1;CM025022.1;CM025022.1;CM025023.1;CM025023.1;CM025023.1;CM025023.1;CM025023.1;CM025023.1;CM025023.1;CM025023.1;CM025023.1;CM025023.1;CM025023.1;CM025023.1;CM025023.1;CM025023.1;CM025023.1;CM025023.1;CM025023.1;CM025023.1;CM025023.1;CM025023.1;CM025023.1;CM025023.1;CM025023.1;CM025023.1;CM025023.1;CM025023.1;CM025023.1;CM025023.1;CM025023.1;CM025023.1;CM025023.1;CM025023.1;CM025023.1;CM025023.1;CM025023.1;CM025023.1;CM025023.1;CM025023.1;CM025023.1;CM025023.1;CM025023.1;CM025023.1;CM025023.1;CM025023.1;CM025023.1;CM025023.1;CM025023.1;CM025023.1;CM025023.1;CM025023.1;CM025023.1;CM025023.1;CM025024.1;CM025024.1;CM025024.1;CM025024.1;CM025024.1;CM025024.1;CM025024.1;CM025024.1;CM025024.1;CM025024.1;CM025024.1;CM025024.1;CM025024.1;CM025024.1;CM025024.1;CM025024.1;CM025024.1;CM025024.1;CM025024.1;CM025024.1;CM025024.1;CM025024.1;CM025024.1;CM025024.1;CM025024.1;CM025024.1;CM025024.1;CM025024.1;CM025024.1;CM025024.1;CM025024.1;CM025024.1;CM025024.1;CM025024.1;CM025024.1;CM025024.1;CM025024.1;CM025024.1;CM025024.1;CM025024.1;CM025024.1;CM025025.1;CM025025.1;CM025025.1;CM025025.1;CM025025.1;CM025025.1;CM025025.1;CM025025.1;CM025025.1;CM025025.1;CM025025.1;CM025025.1;CM025025.1;CM025025.1;CM025025.1;CM025025.1;CM025025.1;CM025025.1;CM025025.1;CM025025.1;CM025025.1;CM025025.1;CM025025.1;CM025025.1;CM025025.1;CM025025.1;CM025025.1;CM025025.1;CM025025.1;CM025025.1;CM025026.1;CM025026.1;CM025026.1;CM025026.1;CM025026.1;CM025026.1;CM025026.1;CM025026.1;CM025026.1;CM025026.1;CM025026.1;CM025026.1;CM025026.1;CM025026.1;CM025026.1;CM025026.1;CM025026.1;CM025026.1;CM025026.1;CM025026.1;CM025026.1;CM025026.1;CM025026.1;CM025026.1;CM025026.1;CM025026.1;CM025026.1;CM025026.1;CM025026.1;CM025026.1;CM025026.1;CM025026.1;CM025026.1;CM025026.1;CM025026.1;CM025026.1;CM025026.1;CM025026.1;CM025026.1;CM025026.1;CM025026.1;CM025026.1;CM025026.1;CM025026.1;CM025026.1;CM025026.1;CM025026.1;CM025026.1;CM025026.1;CM025026.1;CM025026.1;JAAVVJ010000020.1;JAAVVJ010000020.1;JAAVVJ010000022.1;JAAVVJ010000023.1;JAAVVJ010000024.1;JAAVVJ010000024.1;JAAVVJ010000025.1;JAAVVJ010000026.1;JAAVVJ010000085.1;JAAVVJ010000254.1;JAAVVJ010001188.1;JAAVVJ010002037.1;JAAVVJ010002037.1;JAAVVJ010002297.1;JAAVVJ010002315.1;JAAVVJ010002315.1;JAAVVJ010003149.1;JAAVVJ010003275.1;JAAVVJ010003972.1;JAAVVJ010004541.1;JAAVVJ010007258.1;JAAVVJ010008297.1;JAAVVJ010009960.1;JAAVVJ010010027.1;JAAVVJ010010609.1;JAAVVJ010012633.1;JAAVVJ010013946.1;JAAVVJ010015960.1;JAAVVJ010018105.1;JAAVVJ010018348.1;JAAVVJ010018619.1;JAAVVJ010019314.1;JAAVVJ010021436.1;JAAVVJ010021921.1;JAAVVJ010022177.1;JAAVVJ010023526.1;JAAVVJ010024088.1;JAAVVJ010024609.1;JAAVVJ010025147.1;JAAVVJ010025568.1;JAAVVJ010026999.1;JAAVVJ010028718.1;JAAVVJ010029317.1;JAAVVJ010029750.1;JAAVVJ010030472.1;JAAVVJ010030737.1;JAAVVJ010031460.1;JAAVVJ010031904.1;JAAVVJ010032726.1;JAAVVJ010032851.1;JAAVVJ010033231.1;JAAVVJ010033419.1;JAAVVJ010033628.1;JAAVVJ010034245.1;JAAVVJ010035302.1;JAAVVJ010035449.1;JAAVVJ010035475.1;JAAVVJ010035557.1;JAAVVJ010035728.1;JAAVVJ010035728.1;JAAVVJ010035880.1;JAAVVJ010035887.1;JAAVVJ010035921.1;JAAVVJ010036590.1;JAAVVJ010036796.1;JAAVVJ010036796.1;JAAVVJ010036796.1;JAAVVJ010037027.1;JAAVVJ010037220.1;JAAVVJ010037887.1;JAAVVJ010038535.1;JAAVVJ010038607.1	1838782;1839082;1839989;4639286;7015831;7034631;12645462;13628988;17065815;18200562;19053382;19411810;19716062;20104810;20303946;21118347;22882137;23379638;24298336;24375792;28389221;29613540;29634048;31573443;31574586;31642663;32279069;33401257;36326785;37282242;39784440;40498378;40762180;41686130;42085393;42528999;44215291;44379413;54431335;55222265;55222948;55893026;57075307;58187457;58680661;58931344;59516935;62411072;62811253;1894338;2215484;9013175;9416893;9420322;9629492;16353416;16853592;16878670;19162827;21067319;21568517;21618748;24092871;24297713;25296988;25757476;27543427;28481223;29614758;30013798;30129068;30819243;31480340;32202246;32439412;33420991;33530465;35008707;36581502;36707882;39846556;40041199;41982929;45370242;46701531;47519688;50859342;54687855;54758606;55188649;55209375;55605322;56468861;57212394;57257798;58499013;59587155;60832986;60885932;62410463;4450112;6356565;7433200;14623629;16727668;16812002;18636466;25049979;26157276;26432179;28736885;29656068;29656516;34291551;34671511;35716894;35791171;35792019;37035861;37465553;40562874;42133925;46684405;46688073;46736561;48265094;57413283;58642743;58643668;64827708;67628921;69652442;70294864;70588083;70589086;70887598;70907608;70997909;71183625;71981534;72022015;73039053;73451329;11091117;11364460;15662144;18988870;19798923;19799649;21051107;21563324;22640991;22945937;24172410;24174557;24898099;24921931;27980146;29115816;32820634;33199102;34174813;36136519;36137033;41626392;43201972;46258214;46768854;46948429;46992966;51093839;52021557;53062686;54578846;56637490;56638634;57117584;66265045;67297887;68813148;70046711;72047319;72280865;73146863;73305420;73455851;73459003;728244;2225485;2280706;3679615;7494692;9095904;10608759;13455414;14454161;15890836;17503906;21779570;21900582;21968799;23213572;23521289;23621314;24729213;27914461;30378243;34950943;36724555;36742386;37775050;38613894;40437630;40570747;41598569;41738241;43065353;43069539;43728472;44414620;45966974;47181609;48711437;48747922;1795234;6038072;6038842;7700038;9009324;9636316;10653950;10654342;15092586;15202026;20130926;21197034;21197975;21520844;23518165;26469576;31911776;33976313;35648066;39305094;40907251;40994833;42403484;43504949;43981344;43981897;44752361;45226813;45930050;46766288;48492519;50303450;52664522;53409867;54975808;2206463;2206982;9022297;10315822;10606626;11515391;12075586;12187991;13267310;13273205;19120600;19544689;23035928;23926628;24000172;26165382;29526885;30121403;31855253;33987612;35057187;35414939;36517466;36888934;37955326;39572383;40427517;40762984;40872440;40931681;42088080;42089421;45407715;45718427;47009819;47341484;47500140;2675807;5290838;5401771;10465647;10786351;11355000;12269669;15900517;16810834;17370317;18482370;19276785;20172141;20364521;23415907;24344804;24913585;25259857;28192997;28323068;31480896;31481489;36730169;36730540;39205801;40472206;41868487;42170551;47184794;47642506;49128298;1104338;2340084;4233904;4660307;5710177;5900410;6628242;7777479;8056155;10227553;17345492;22844961;24756081;26392684;27561611;28139166;28141941;28504634;28533426;28926598;29735077;29773905;31073384;32798164;33502144;35650533;36250889;36871298;37578793;37793880;39202168;39510195;39662234;40893343;44458918;46417748;46524122;48082597;3792247;3966264;5740920;6004320;6628850;7223841;8683895;10722939;16656820;19765895;21029905;24597432;25623488;26013998;26830493;27163143;27465923;28413774;28525568;28610385;28941365;29156074;30900771;31203219;31763271;33217885;33218287;33819214;34985265;35022987;36460441;36992668;37335075;37367706;37540772;38084682;39083794;39185407;39213733;39969976;41830789;42148067;43528237;43530479;96940;937699;1381868;1425528;3563603;13997254;14690832;14890770;15959439;15968102;16555640;17633419;18563826;18990953;19089042;20050524;20051751;20335977;20986148;22009311;23851812;24076470;25139137;25636068;26203598;29745874;30486839;31585850;35068996;41094728;41878628;43712807;44236364;45192277;45419660;47617789;47618359;48320613;55225383;57219887;58931734;60521304;2013295;3950556;5541277;6270111;6448051;13927814;17776724;17776806;18716360;19294053;19697440;20819225;21384921;22457246;24124239;24625787;25054915;25318391;26789272;26825008;27611842;27637870;28967422;29400719;29478330;29872746;30519087;30725229;31337981;31650246;32824999;32825466;33967706;34327015;35247479;35251298;38202484;41278725;41713639;41715252;45216276;45216540;46995475;52059870;54253075;57830739;57963991;58958784;59684216;60599679;61714981;684588;1449041;1635509;1990134;6016645;6020728;6347009;6806622;10330936;10332550;11880714;12093206;12539991;13253523;13256172;15605622;15615742;17797664;18574114;18600875;20138911;21163864;21624267;21944730;23129341;24626312;28644380;28824988;30771021;31647201;34910690;36285342;38338236;38509795;39100853;39362957;41044740;41268245;6863726;10176188;10385560;10520834;13460514;13532031;13962285;14405259;15078310;16511395;19932742;21803058;22120555;23112822;23415051;23986497;24432511;25205517;25327068;29092540;32493468;32632889;33047306;38149845;39634948;557742;1690098;1957453;2625189;2766303;2863986;2895985;6011476;7340488;7417662;13842882;14739659;15836193;16017698;16489761;16529469;16735488;18156197;19934464;20336122;20381901;20740084;20928146;20928582;20992791;20993210;22948820;23396465;23792088;23870489;23870900;25110239;26317950;28429144;30249989;30351917;32508107;33201007;33777127;37546916;38740649;39108360;39108710;46503750;48521936;1258063;1330045;1769986;2952595;3126899;4363778;4548423;4582430;5059756;7778933;8116369;9560307;10284153;14480700;14481174;20850121;21379553;21379908;21569027;21940318;22324706;22408692;24848354;25240629;25303709;25430708;27378086;27380781;32139501;32195435;32195918;34828071;35880432;36631651;38173737;38328849;38507014;38887226;43558368;44765518;48065850;48498184;49690393;50055572;54524651;55074824;55075778;56784901;57076880;57091919;57188578;322260;2052870;4497650;4508813;6435181;7886186;12178743;12475108;13911211;18655831;18656005;20011524;21282354;21293262;22453135;25235885;25355221;25514250;26271088;26899286;27184658;28092980;28502229;30385149;37327921;40069821;41669732;41755483;41771899;42499443;42656315;43055778;43161041;45480024;46325413;47423281;47943149;49676647;49936422;51114938;51115660;51116156;2580829;3475260;4497047;6092028;7307511;7308823;10918267;13336230;14263578;14391495;15701474;16290326;16611577;18980173;18981653;19758730;19944327;20529211;20870257;22020521;23117788;24197129;28072355;32826946;39705379;40680642;41913553;42959249;43197783;43845786;47403029;48038334;53026373;53026475;700144;937004;6397709;7656969;10473845;10546812;10741186;10924609;10941893;12140105;12803951;13262347;15274214;16738589;19137454;19821232;19822027;19839834;19843798;20307371;20525806;21402117;21483871;23761657;23775703;24123530;25267243;33561934;33573560;36121350;36138952;38333359;38925049;42905446;48843588;3408060;6230551;9686466;9876279;11320885;13366720;14696691;15464991;16269001;16614703;17032326;18344993;19004768;20657416;21852517;21884980;23711761;23717129;26185109;29110857;33622595;34368366;36466345;37103002;37103999;37182689;37185824;46787712;2135987;3519928;3899025;6024238;6258224;8399261;10139176;12827249;13352975;14328512;14452877;14453355;16895753;17283897;17359868;17360423;17488069;17713925;22487581;27923550;29966817;30384020;30784954;31145809;31969079;34754656;34760507;35234453;36941276;38042150;38592013;40940374;44526214;46372282;5671899;7578831;8398652;11121080;12182717;12917762;13219739;13874292;15103522;15504886;15504915;15505098;16608977;17597765;18070299;18148942;18379247;18960153;19977248;20079106;21126336;21363637;24928363;25620390;25761484;25886033;26123040;26151372;26557296;27331473;27334091;27398542;28026015;28026094;28782402;28974779;31367004;34458420;34932027;35056610;36388903;36476743;38137551;38842309;38907621;40163708;42597179;43399541;45887367;47632862;49602050;51218558;51575529;1111187;3354479;6064388;7741397;8442990;11617794;12250209;12271365;12744529;16458277;17039989;9233668;14059414;14488780;15550563;2208977;5092931;5104668;5855274;13601440;13601539;13817522;16742833;17327473;19417900;20886182;22067144;22109612;23814203;23814497;26377054;26378357;30261803;3871043;5173126;10716549;12363914;12733252;13106272;14577030;15631873;16447112;19305547;22193359;25152513;27206531;29719142;30486035;31281588;154577;4951314;6836218;7132496;8729843;8954052;10174345;11143963;11158219;12034942;13747667;14963835;16054740;18414966;18968306;20417999;20758905;22582657;22813439;24746518;25164606;25326144;25579576;25860438;27089500;27256895;30799499;31047381;31707794;31708252;33243267;34219403;36629965;37355600;37355770;37713052;37933600;41910380;46906857;47162957;48874438;52372275;284758;4137650;8191843;8803066;10347786;10541916;14062471;15332186;17473614;21672463;22346966;23933072;25209399;25243296;25965853;26496128;27635238;27965294;29151066;29912111;30066120;30359100;31867566;35954955;37355363;38395763;44423682;45149982;45358206;45369230;45375138;47167752;48384185;53335053;567944;568649;769461;1934674;4064613;8801034;10580546;12952443;12952960;13141333;13443352;14142915;15940492;17152369;18081846;19196633;19690180;20417736;20762166;20968656;21013400;23978395;27151988;27152640;27368074;29763128;30045098;31737598;31835321;33500073;33816054;35981959;37370599;38189972;1345437;1509127;6126737;6127096;6128407;10929966;12729048;12729687;12927309;13085228;13852690;16368766;17692427;18358373;19198387;19270024;21040015;21760007;24202934;24203221;26300211;28455485;30381691;30382433;30789204;93598;9984418;10314443;10340301;10593222;10593689;10791819;11285506;13100600;15005476;15005965;18877414;18878338;18936986;19358268;19807752;22059022;32369311;35398321;37454562;37624371;38583820;39516146;40187590;42357413;43646963;6937412;10652320;10976137;10976273;13309867;13311091;13363368;15039906;18817745;18817919;19317545;19712400;20343686;21554445;22220693;22554253;24669383;27405899;28477109;28477505;30405942;30811503;37339101;39258560;39731615;40848842;522400;4151987;7059633;7688761;10408460;10550442;10553351;12116765;12251576;14943649;16229157;16622385;16859339;17300141;18839249;18972461;21701440;25000709;25246921;25434102;26474100;32713775;33185173;34425515;1650733;4840304;5124459;9074379;11610795;12066263;12762835;14794516;16619027;16871914;18772102;21137549;26376659;26723196;32696804;32713199;33129184;1250716;2760418;5064724;5065710;7409550;7591735;8560128;8563395;8632146;10976780;11141819;11174804;19368884;19819176;21483235;21804220;25488235;28056911;29614310;3110983;6417656;7407091;8517857;11777122;15154346;15754785;18764153;20821182;22116976;33615856;3026606;3027610;3763935;7146149;7154781;7157397;8812988;8974522;8974935;9557682;9990320;12166186;15362551;16338547;19981072;20190889;20711671;21259105;21649227;21663655;21987600;23382834;24320350;26188438;27592796;27795043;27796037;27796709;28050880;29615430;31758417;4542547;4600462;6755873;8358439;11266582;13791638;19561188;21167976;21271489;21506752;21601986;22220436;22221593;22487965;22742883;23114223;24880713;25326007;27279817;31967619;912961;1148470;272947;314089;342118;359164;391078;277630;44212;2054;50084;7264;7674;11408;65553;66195;5519;3842;7584;2345;259;12246;7644;1;40;677;6857;3939;2816;6572;5052;1;7014;1624;5904;6623;4469;14650;18669;324;21183;10735;34997;5411;929;18669;3434;2440;6047;3212;3680;1721;2422;6666;3268;9680;120661;22548;159418;332311;8723;18425;149297;938;68742;69290;80725;114231;51331;21688;5864;21422	1838859;1839159;1840088;4639544;7015961;7034761;12645720;13629040;17065904;18200612;19053604;19411894;19716244;20104927;20304189;21118417;22882274;23379909;24298384;24375964;28389479;29613814;29634300;31573479;31574622;31642935;32279132;33401470;36326940;37282290;39784522;40498459;40762229;41686182;42085657;42529222;44215340;44379685;54431430;55222334;55223008;55893266;57075573;58187512;58680709;58931396;59517211;62411121;62811529;1894511;2215605;9013355;9417029;9420463;9629544;16353562;16853672;16878924;19163084;21067366;21568584;21618815;24093033;24297777;25297082;25757732;27543677;28481501;29615032;30013849;30129117;30819508;31480393;32202501;32439568;33421152;33530735;35008961;36581570;36708153;39846642;40041363;41983196;45370423;46701615;47519883;50859395;54687904;54758724;55188919;55209451;55605380;56469020;57212666;57258070;58499104;59587433;60833043;60885988;62410512;4450378;6356639;7433360;14623900;16727938;16812194;18636683;25050240;26157528;26432357;28737053;29656132;29656681;34291806;34671782;35716995;35791339;35792130;37035999;37465813;40563138;42134005;46684605;46688121;46736687;48265266;57413547;58642877;58643730;64827993;67629162;69652519;70295071;70588311;70589129;70887646;70907881;70997977;71183688;71981796;72022092;73039320;73451368;11091233;11364610;15662416;18989112;19799136;19799719;21051136;21563634;22641261;22946190;24172479;24174766;24898279;24921997;27980346;29116089;32820908;33199156;34174921;36136595;36137137;41626492;43202244;46258490;46768892;46948699;46993239;51094114;52021804;53062856;54579126;56637552;56638707;57117773;66265317;67297967;68813311;70046760;72047367;72281027;73146916;73305661;73455893;73459040;728506;2225744;2280925;3679885;7494769;9096182;10608806;13455724;14454391;15891108;17504179;21779815;21900843;21969074;23213684;23521352;23621365;24729497;27914671;30378512;34951058;36724827;36742551;37775317;38614150;40437747;40570923;41598762;41738430;43065498;43069643;43728669;44414895;45967130;47181870;48711705;48748133;1795408;6038114;6038894;7700089;9009590;9636489;10654123;10654414;15092832;15202263;20130981;21197250;21198040;21520897;23518197;26469801;31912022;33976568;35648335;39305212;40907303;40994918;42403721;43505179;43981498;43982006;44752622;45227032;45930110;46766440;48492786;50303703;52664730;53410084;54975865;2206537;2207075;9022352;10315874;10606954;11515665;12075621;12188052;13267478;13273452;19120892;19544955;23036182;23926862;24000442;26165424;29527141;30121658;31855522;33987694;35057441;35415141;36517559;36889027;37955445;39572624;40427799;40763033;40872669;40931939;42088218;42089486;45407797;45718492;47010027;47341639;47500321;2675856;5290890;5401850;10465907;10786612;11355056;12269929;15900692;16811104;17370494;18482479;19277061;20172250;20364794;23416178;24344905;24913860;25259947;28193270;28323167;31481074;31481531;36730207;36730770;39206066;40472360;41868743;42170828;47184846;47642763;49128559;1104406;2340295;4234142;4660350;5710289;5900685;6628294;7777525;8056424;10227812;17345548;22845225;24756158;26392831;27561755;28139219;28142098;28504888;28533691;28926666;29735325;29774107;31073480;32798422;33502402;35650804;36251140;36871559;37578842;37794052;39202443;39510475;39662317;40893563;44458967;46417953;46524147;48082737;3792532;3966408;5741047;6004369;6628899;7224020;8684159;10722988;16657035;19766129;21029966;24597583;25623678;26014208;26830770;27163275;27465972;28414070;28525628;28610646;28941499;29156335;30901044;31203491;31763542;33218080;33218374;33819486;34985523;35023178;36460513;36992753;37335198;37367883;37540973;38084959;39083855;39185473;39213996;39970236;41830841;42148116;43528420;43530538;97213;937770;1382120;1425579;3563651;13997324;14690944;14891000;15959491;15968151;16555696;17633681;18563972;18991005;19089296;20050564;20051906;20336057;20986410;22009461;23851885;24076724;25139409;25636182;26203872;29746147;30487100;31586044;35069269;41095001;41878867;43713086;44236433;45192374;45419927;47618023;47618402;48320840;55225432;57219940;58931792;60521496;2013348;3950608;5541547;6270199;6448265;13927879;17776808;17776888;18716597;19294316;19697701;20819297;21385060;22457295;24124501;24626059;25055146;25318662;26789548;26825277;27611922;27637957;28967607;29400971;29478587;29872948;30519196;30725502;31338179;31650296;32825148;32825514;33967855;34327282;35247622;35251441;38202536;41278999;41713855;41715322;45216307;45216668;46995699;52060086;54253328;57830919;57964145;58958910;59684487;60599712;61715217;684809;1449178;1635712;1990190;6016798;6020980;6347282;6806671;10331080;10332654;11880804;12093466;12540263;13253638;13256319;15605677;15615998;17797941;18574181;18600942;20138976;21164137;21624455;21944965;23129380;24626529;28644623;28825046;30771305;31647474;34910825;36285609;38338285;38509844;39100946;39363009;41044789;41268294;6863778;10176289;10385803;10521106;13460567;13532295;13962334;14405529;15078584;16511633;19933016;21803335;22120836;23113059;23415285;23986552;24432768;25205631;25327303;29092813;32493713;32633154;33047555;38149897;39634994;557905;1690175;1957595;2625306;2766582;2864258;2896267;6011728;7340680;7417785;13843150;14739922;15836464;16017752;16489949;16529648;16735757;18156398;19934570;20336255;20382171;20740293;20928244;20928654;20992853;20993272;22949087;23396727;23792342;23870600;23871044;25110355;26318148;28429202;30250166;30352076;32508378;33201111;33777407;37547110;38740887;39108561;39108764;46504024;48522004;1258329;1330306;1770079;2952637;3127186;4363868;4548695;4582700;5059874;7779027;8116425;9560571;10284418;14480847;14481303;20850358;21379607;21380060;21569197;21940367;22324768;22408902;24848479;25240902;25303791;25430762;27378144;27380819;32139709;32195663;32195966;34828248;35880523;36631874;38173820;38329122;38507292;38887484;43558594;44765792;48066015;48498457;49690540;50055621;54524913;55074864;55075953;56785061;57076924;57091963;57188837;322534;2053038;4497704;4508930;6435269;7886460;12178971;12475330;13911486;18655874;18656241;20011779;21282523;21293539;22453187;25236157;25355274;25514508;26271329;26899556;27184718;28093230;28502383;30385198;37328069;40070022;41669856;41755559;41771948;42499591;42656583;43055946;43161313;45480307;46325490;47423330;47943224;49676843;49936481;51114986;51115858;51116210;2580878;3475312;4497096;6092192;7307621;7308984;10918311;13336486;14263717;14391746;15701738;16290469;16611663;18980313;18981780;19758990;19944606;20529290;20870477;22020644;23117840;24197193;28072630;32827203;39705431;40680745;41913768;42959318;43197871;43845881;47403156;48038579;53026473;53026598;700359;937256;6397779;7657172;10474099;10547072;10741416;10924687;10942018;12140200;12804067;13262377;15274298;16738717;19137688;19821431;19822140;19839915;19843973;20307641;20525887;21402171;21484124;23761710;23775756;24123712;25267513;33562202;33573828;36121431;36139033;38333440;38925164;42905553;48843661;3408323;6230693;9686711;9876344;11321139;13366819;14696956;15465246;16269109;16614750;17032596;18345264;19005041;20657684;21852629;21885249;23711854;23717317;26185376;29110906;33622658;34368632;36466589;37103080;37104097;37182762;37185965;46787776;2136139;3520022;3899091;6024431;6258273;8399310;10139227;12827529;13353227;14328787;14452983;14453442;16896026;17283953;17359927;17360599;17488340;17714201;22487844;27923822;29967084;30384294;30785128;31146035;31969349;34754819;34760608;35234711;36941537;38042199;38592228;40940438;44526266;46372437;5672130;7578880;8398701;11121195;12182938;12918020;13220004;13874550;15103796;15504915;15504938;15505259;16609232;17598019;18070524;18149209;18379285;18960400;19977518;20079361;21126574;21363700;24928434;25620660;25761756;25886168;26123290;26151609;26557566;27331554;27334248;27398724;28026025;28026176;28782637;28974935;31367251;34458594;34932275;35056865;36389071;36477004;38137601;38842377;38907898;40163759;42597419;43399813;45887416;47632998;49602124;51218769;51575581;1111462;3354573;6064671;7741705;8443137;11617862;12250475;12271638;12744641;16458326;17040041;9233912;14059463;14488950;15550819;2209109;5093014;5104829;5855538;13601500;13601814;13817793;16743059;17327752;19417954;20886231;22067226;22109848;23814370;23814575;26377100;26378590;30261855;3871174;5173376;10716817;12364060;12733513;13106455;14577231;15632143;16447344;19305811;22193434;25152653;27206803;29719188;30486097;31281637;154630;4951359;6836310;7132756;8730114;8954321;10174513;11144239;11158495;12035091;13747936;14964112;16054993;18415224;18968441;20418243;20759150;22582929;22813582;24746678;25164832;25326410;25579798;25860705;27089552;27257165;30799767;31047652;31707964;31708376;33243538;34219658;36630240;37355670;37355863;37713326;37933853;41910610;46907127;47163045;48874710;52372330;284807;4137709;8192097;8803356;10347972;10542010;14062520;15332290;17473886;21672701;22347212;23933307;25209640;25243559;25965920;26496402;27635290;27965568;29151340;29912319;30066275;30359338;31867825;35955099;37355476;38395949;44423755;45150237;45358328;45369445;45375185;47167942;48384438;53335180;568098;568781;769575;1934933;4064662;8801072;10580616;12952643;12953037;13141605;13443508;14143089;15940757;17152500;18082111;19196686;19690453;20417995;20762266;20968917;21013579;23978473;27152086;27152702;27368272;29763357;30045366;31737870;31835475;33500125;33816093;35982031;37370648;38190021;1345631;1509176;6126811;6127213;6128471;10930188;12729225;12729781;12927585;13085429;13852947;16368811;17692555;18358627;19198442;19270119;21040285;21760284;24203076;24203357;26300282;28455723;30381909;30382490;30789457;93839;9984615;10314623;10340529;10593272;10593796;10791984;11285555;13100640;15005636;15006028;18877481;18878411;18937087;19358313;19807837;22059287;32369589;35398506;37454611;37624536;38584054;39516300;40187670;42357554;43647202;6937588;10652453;10976264;10976345;13310011;13311202;13363507;15040194;18817796;18817950;19317597;19712675;20343758;21554488;22220740;22554506;24669663;27406173;28477210;28477599;30406217;30811766;37339395;39258803;39731669;40848986;522527;4152029;7059906;7689031;10408735;10550514;10553462;12116807;12251844;14943826;16229206;16622443;16859468;17300341;18839299;18972666;21701489;25000981;25246967;25434379;26474315;32713824;33185396;34425561;1650935;4840562;5124652;9074454;11611061;12066352;12763108;14794734;16619075;16872125;18772370;21137608;26376935;26723323;32696853;32713248;33129242;1250973;2760666;5064743;5065829;7409599;7591809;8560305;8563482;8632373;10976969;11141937;11174862;19369049;19819444;21483449;21804476;25488321;28056966;29614557;3111109;6417712;7407153;8518124;11777262;15154422;15755021;18764419;20821454;22117252;33615908;3026698;3027731;3763979;7146366;7154872;7157543;8813037;8974686;8975040;9557739;9990582;12166466;15362644;16338817;19981346;20190998;20711872;21259154;21649497;21663706;21987655;23382886;24320621;26188487;27592806;27795157;27796077;27796829;28051006;29615555;31758486;4542822;4600513;6755883;8358491;11266793;13791912;19561363;21168069;21271595;21507024;21602252;22220518;22221672;22488224;22743131;23114482;24880762;25326278;27279877;31967652;913010;1148519;273205;314283;342166;359212;391157;277886;44487;2163;50221;7336;7772;11680;65623;66347;5754;4050;7626;2617;514;12443;7897;139;86;726;7109;4226;3073;6790;5316;217;7286;1676;6120;6898;4736;14924;18940;377;21329;10788;35053;5460;1184;18941;3697;2684;6301;3485;3757;1773;2699;6733;3538;9968;120748;22812;159560;332509;8772;18473;149560;991;68971;69362;80997;114442;51380;21746;5916;21683	-;-;-;-;-;-;-;-;-;-;-;-;-;-;-;-;-;-;-;-;-;-;-;-;-;-;-;-;-;-;-;-;-;-;-;-;-;-;-;-;-;-;-;-;-;-;-;-;-;+;+;+;+;+;+;+;+;+;+;+;+;+;+;+;+;+;+;+;+;+;+;+;+;+;+;+;+;+;+;+;+;+;+;+;+;+;+;+;+;+;+;+;+;+;+;+;+;+;+;+;-;-;-;-;-;-;-;-;-;-;-;-;-;-;-;-;-;-;-;-;-;-;-;-;-;-;-;-;-;-;-;-;-;-;-;-;-;-;-;-;-;-;-;+;+;+;+;+;+;+;+;+;+;+;+;+;+;+;+;+;+;+;+;+;+;+;+;+;+;+;+;+;+;+;+;+;+;+;+;+;+;+;+;+;+;+;+;+;+;+;+;+;+;+;+;+;+;+;+;+;+;+;+;+;+;+;+;+;+;+;+;+;+;+;+;+;+;+;+;+;+;+;+;+;-;-;-;-;-;-;-;-;-;-;-;-;-;-;-;-;-;-;-;-;-;-;-;-;-;-;-;-;-;-;-;-;-;-;-;-;-;-;-;-;-;-;-;-;-;-;-;-;-;-;-;-;-;-;-;-;-;-;-;-;-;-;-;-;-;-;-;-;-;-;-;-;+;+;+;+;+;+;+;+;+;+;+;+;+;+;+;+;+;+;+;+;+;+;+;+;+;+;+;+;+;+;+;+;+;+;+;+;+;+;+;+;+;+;+;+;+;+;+;+;+;+;+;+;+;+;+;+;+;+;+;+;+;+;+;+;+;+;+;+;+;-;-;-;-;-;-;-;-;-;-;-;-;-;-;-;-;-;-;-;-;-;-;-;-;-;-;-;-;-;-;-;-;-;-;-;-;-;-;-;-;-;-;-;-;+;+;+;+;+;+;+;+;+;+;+;+;+;+;+;+;+;+;+;+;+;+;+;+;+;+;+;+;+;+;+;+;+;+;+;+;+;+;+;+;+;+;-;-;-;-;-;-;-;-;-;-;-;-;-;-;-;-;-;-;-;-;-;-;-;-;-;-;-;-;-;-;-;-;-;-;-;-;-;-;-;-;-;-;-;-;-;-;-;-;-;-;-;-;-;-;-;-;-;-;-;-;-;-;-;-;-;-;-;-;-;-;-;-;-;-;-;-;-;-;-;-;-;-;-;-;-;-;-;-;-;+;+;+;+;+;+;+;+;+;+;+;+;+;+;+;+;+;+;+;+;+;+;+;+;+;+;+;+;+;+;+;+;+;+;+;+;+;+;+;+;+;+;+;+;+;+;+;+;+;+;+;+;+;+;+;+;+;+;+;+;+;+;+;+;+;+;+;+;+;+;-;-;-;-;-;-;-;-;-;-;-;-;-;-;-;-;-;-;-;-;-;-;-;-;-;-;-;-;-;-;-;-;-;-;-;-;-;-;-;-;-;-;-;-;-;-;-;-;-;-;-;-;-;-;-;-;-;-;-;-;-;-;-;-;-;-;-;-;-;-;-;-;-;-;-;-;-;-;-;-;-;-;-;-;-;-;-;-;-;-;-;-;-;+;+;+;+;+;+;+;+;+;+;+;+;+;+;+;+;+;+;+;+;+;+;+;+;+;+;+;+;+;+;+;+;+;+;+;+;+;+;+;+;+;+;+;+;+;+;+;+;+;+;+;+;+;+;+;+;+;+;+;+;+;+;+;+;+;+;+;+;+;-;-;-;-;-;-;-;-;-;-;-;-;-;-;-;-;-;-;-;-;-;-;-;-;-;-;-;-;-;-;-;-;-;-;-;-;-;-;-;-;-;-;-;-;-;-;-;-;-;-;-;-;-;-;-;-;-;-;-;-;-;-;+;+;+;+;+;+;+;+;+;+;+;+;+;+;+;+;+;+;+;+;+;+;+;+;+;+;+;+;+;+;+;+;+;+;+;+;+;+;+;+;+;+;+;+;+;+;+;+;+;+;+;+;+;+;+;+;+;+;+;+;+;+;+;+;-;-;-;-;+;+;+;+;+;+;+;+;+;+;+;+;+;+;+;+;+;+;-;-;-;-;-;-;-;-;-;-;-;-;-;-;-;-;-;-;-;-;-;-;-;-;-;-;-;-;-;-;-;-;-;-;-;-;-;-;-;-;-;-;-;-;-;-;-;-;-;-;-;-;-;-;-;-;-;-;+;+;+;+;+;+;+;+;+;+;+;+;+;+;+;+;+;+;+;+;+;+;+;+;+;+;+;+;+;+;+;+;+;+;+;+;+;+;+;+;+;+;+;+;+;+;+;+;+;+;+;+;+;+;+;+;+;+;+;+;+;+;+;+;+;+;+;+;-;-;-;-;-;-;-;-;-;-;-;-;-;-;-;-;-;-;-;-;-;-;-;-;-;+;+;+;+;+;+;+;+;+;+;+;+;+;+;+;+;+;+;+;+;+;+;+;+;+;+;-;-;-;-;-;-;-;-;-;-;-;-;-;-;-;-;-;-;-;-;-;-;-;-;-;-;-;-;-;-;-;-;-;-;-;-;-;-;-;-;-;-;-;-;-;-;-;-;-;-;+;+;+;+;+;+;+;+;+;+;+;+;+;+;+;+;+;-;-;-;-;-;-;-;-;-;-;-;-;-;-;-;-;-;-;-;+;+;+;+;+;+;+;+;+;+;+;+;+;+;+;+;+;+;+;+;+;+;+;+;+;+;+;+;+;+;+;+;+;+;+;+;+;+;+;+;+;+;-;-;-;-;-;-;-;-;-;-;-;-;-;-;-;-;-;-;-;-;+;-;-;-;-;-;-;+;+;-;+;-;-;+;+;+;-;-;-;-;-;-;-;-;+;+;+;-;-;-;+;-;-;-;+;-;+;-;-;+;-;-;-;-;-;-;+;+;+;-;-;+;+;-;-;+;+;+;+;+;-;-;-;-;-;-;-;+;+;-;+;+	218704	7802.80	13484.91	12991.83	13051.53	13979.93	10261.98	12576.16	10117.20	8699.63	9428.55	7477.48	8276.25	3257.42	5613.08	4926.78	4555.16	3927.25	3122.72	3492.55	2714.18	3257.50	2150.95	4293.55	4716.60	3228.57	2719.58
NotFur1_GapFilledScaffold_2764_8729:RTE:LINE	CM025008.1;CM025008.1;CM025008.1;CM025008.1;CM025008.1;CM025008.1;CM025008.1;CM025008.1;CM025008.1;CM025008.1;CM025008.1;CM025008.1;CM025008.1;CM025008.1;CM025008.1;CM025008.1;CM025008.1;CM025008.1;CM025008.1;CM025008.1;CM025008.1;CM025008.1;CM025008.1;CM025008.1;CM025008.1;CM025008.1;CM025008.1;CM025009.1;CM025009.1;CM025009.1;CM025009.1;CM025009.1;CM025009.1;CM025009.1;CM025009.1;CM025009.1;CM025009.1;CM025009.1;CM025009.1;CM025009.1;CM025009.1;CM025009.1;CM025009.1;CM025009.1;CM025009.1;CM025009.1;CM025009.1;CM025009.1;CM025009.1;CM025009.1;CM025009.1;CM025009.1;CM025009.1;CM025009.1;CM025009.1;CM025009.1;CM025009.1;CM025009.1;CM025009.1;CM025009.1;CM025009.1;CM025009.1;CM025009.1;CM025009.1;CM025010.1;CM025010.1;CM025010.1;CM025010.1;CM025010.1;CM025010.1;CM025010.1;CM025010.1;CM025010.1;CM025010.1;CM025010.1;CM025010.1;CM025010.1;CM025010.1;CM025010.1;CM025010.1;CM025010.1;CM025010.1;CM025010.1;CM025010.1;CM025011.1;CM025011.1;CM025011.1;CM025011.1;CM025011.1;CM025011.1;CM025011.1;CM025011.1;CM025011.1;CM025011.1;CM025011.1;CM025011.1;CM025011.1;CM025011.1;CM025011.1;CM025011.1;CM025011.1;CM025012.1;CM025012.1;CM025012.1;CM025012.1;CM025012.1;CM025012.1;CM025012.1;CM025012.1;CM025012.1;CM025012.1;CM025012.1;CM025012.1;CM025012.1;CM025012.1;CM025012.1;CM025012.1;CM025012.1;CM025012.1;CM025012.1;CM025013.1;CM025013.1;CM025013.1;CM025013.1;CM025013.1;CM025013.1;CM025013.1;CM025013.1;CM025013.1;CM025013.1;CM025013.1;CM025013.1;CM025013.1;CM025013.1;CM025013.1;CM025013.1;CM025013.1;CM025013.1;CM025013.1;CM025013.1;CM025013.1;CM025013.1;CM025014.1;CM025014.1;CM025014.1;CM025014.1;CM025014.1;CM025014.1;CM025014.1;CM025014.1;CM025014.1;CM025014.1;CM025014.1;CM025014.1;CM025014.1;CM025014.1;CM025014.1;CM025014.1;CM025014.1;CM025014.1;CM025014.1;CM025015.1;CM025015.1;CM025015.1;CM025015.1;CM025015.1;CM025015.1;CM025015.1;CM025015.1;CM025015.1;CM025015.1;CM025015.1;CM025015.1;CM025015.1;CM025015.1;CM025015.1;CM025015.1;CM025015.1;CM025015.1;CM025015.1;CM025015.1;CM025015.1;CM025015.1;CM025015.1;CM025015.1;CM025015.1;CM025015.1;CM025015.1;CM025015.1;CM025015.1;CM025015.1;CM025016.1;CM025016.1;CM025016.1;CM025016.1;CM025016.1;CM025016.1;CM025016.1;CM025016.1;CM025016.1;CM025016.1;CM025016.1;CM025016.1;CM025016.1;CM025016.1;CM025016.1;CM025016.1;CM025016.1;CM025016.1;CM025016.1;CM025017.1;CM025017.1;CM025017.1;CM025017.1;CM025017.1;CM025017.1;CM025017.1;CM025017.1;CM025017.1;CM025017.1;CM025017.1;CM025017.1;CM025017.1;CM025017.1;CM025017.1;CM025018.1;CM025018.1;CM025018.1;CM025018.1;CM025018.1;CM025018.1;CM025018.1;CM025018.1;CM025018.1;CM025018.1;CM025018.1;CM025018.1;CM025018.1;CM025018.1;CM025019.1;CM025019.1;CM025019.1;CM025019.1;CM025019.1;CM025020.1;CM025020.1;CM025020.1;CM025020.1;CM025020.1;CM025021.1;CM025021.1;CM025021.1;CM025021.1;CM025021.1;CM025021.1;CM025021.1;CM025021.1;CM025021.1;CM025021.1;CM025021.1;CM025021.1;CM025021.1;CM025021.1;CM025021.1;CM025021.1;CM025021.1;CM025021.1;CM025021.1;CM025021.1;CM025021.1;CM025021.1;CM025021.1;CM025021.1;CM025022.1;CM025022.1;CM025022.1;CM025022.1;CM025022.1;CM025022.1;CM025022.1;CM025022.1;CM025022.1;CM025022.1;CM025022.1;CM025022.1;CM025022.1;CM025022.1;CM025022.1;CM025022.1;CM025022.1;CM025022.1;CM025023.1;CM025023.1;CM025023.1;CM025023.1;CM025023.1;CM025023.1;CM025023.1;CM025023.1;CM025023.1;CM025023.1;CM025023.1;CM025023.1;CM025023.1;CM025023.1;CM025023.1;CM025023.1;CM025023.1;CM025023.1;CM025023.1;CM025023.1;CM025023.1;CM025023.1;CM025023.1;CM025023.1;CM025023.1;CM025023.1;CM025023.1;CM025024.1;CM025024.1;CM025024.1;CM025024.1;CM025024.1;CM025024.1;CM025024.1;CM025024.1;CM025024.1;CM025024.1;CM025024.1;CM025024.1;CM025024.1;CM025024.1;CM025024.1;CM025024.1;CM025025.1;CM025025.1;CM025025.1;CM025025.1;CM025025.1;CM025025.1;CM025025.1;CM025025.1;CM025025.1;CM025025.1;CM025025.1;CM025025.1;CM025025.1;CM025025.1;CM025025.1;CM025026.1;CM025026.1;CM025026.1;CM025026.1;CM025026.1;CM025026.1;CM025026.1;CM025026.1;CM025026.1;CM025026.1;CM025026.1;CM025026.1;CM025026.1;CM025026.1;CM025026.1;CM025026.1;CM025026.1;CM025026.1;CM025026.1;CM025026.1;JAAVVJ010000020.1;JAAVVJ010000020.1;JAAVVJ010000021.1;JAAVVJ010000029.1;JAAVVJ010000137.1;JAAVVJ010000209.1;JAAVVJ010000730.1;JAAVVJ010000858.1;JAAVVJ010000966.1;JAAVVJ010002668.1;JAAVVJ010002833.1;JAAVVJ010004905.1;JAAVVJ010006520.1;JAAVVJ010006890.1;JAAVVJ010006919.1;JAAVVJ010007207.1;JAAVVJ010009375.1;JAAVVJ010009953.1;JAAVVJ010012650.1;JAAVVJ010013655.1;JAAVVJ010017072.1;JAAVVJ010017555.1;JAAVVJ010017616.1;JAAVVJ010019171.1;JAAVVJ010025422.1;JAAVVJ010025422.1;JAAVVJ010026061.1;JAAVVJ010027372.1;JAAVVJ010028140.1;JAAVVJ010028272.1;JAAVVJ010031135.1;JAAVVJ010031177.1;JAAVVJ010034684.1;JAAVVJ010034870.1;JAAVVJ010035469.1;JAAVVJ010036357.1;JAAVVJ010038050.1;JAAVVJ010038140.1;JAAVVJ010038208.1;JAAVVJ010038661.1;JAAVVJ010038904.1	1839430;9198993;17467392;20604657;26013842;31878881;56972082;58910733;2309178;2309975;2707154;2962410;8769855;13268181;17649264;19302833;20041158;29211679;29219204;30412349;32292226;38675657;47627437;48570530;58950631;62130032;62252040;2908383;6906134;11690604;18221313;24074145;24481376;27517152;28261316;37194287;38213024;47141129;50826432;50826467;66728399;2909036;11728123;17214032;17214150;17514071;17514262;20629814;20630309;21881925;25035146;29198547;29463400;33097996;35159298;40953609;44486563;54708063;58640573;59940085;61428164;61428532;70169073;71227271;1730159;15283312;15283609;19469991;20997507;32082114;41156052;46817552;50341921;53292409;53994936;54003862;55421946;3540514;23179943;26956916;29694634;36552221;38946752;53749707;1793041;24105830;37964642;38117017;8574629;9254038;10098619;10098810;11134587;14519452;15805407;24558675;27761053;35233932;36684926;40630694;44501870;4035289;5027860;9442241;37642814;39191855;39381567;40595242;4756422;5980053;6850751;7658340;7665526;16928228;37914614;38713447;38714792;41222714;46591849;47383225;751931;2774449;9303952;10399329;18221802;33806108;41835702;55226485;59146799;60187586;2832942;4270410;13887542;19209291;19296384;20697286;22166225;31942111;31942347;32887821;34435083;42211912;2948463;3529235;4848524;5278016;5278166;7350078;10156736;20427683;20454113;20454616;20758741;29716815;40340753;4487476;13875371;13875629;23184698;36783474;40341876;719659;5026203;7394760;15354865;18644890;29244231;31054109;31054214;34369424;37749329;43081131;43780943;44874810;51312533;1472061;1777552;2886373;7410262;10009412;15213098;25098932;29874990;30220883;32987051;35979327;36909501;43751635;46790488;50924031;51358243;6528314;17072408;29284534;30722924;31182725;32633714;33036305;35311721;35350826;43976636;44085831;44585933;46475244;46476325;12112545;24554705;33609511;44538684;46746752;4635648;5553527;5785157;9154542;9154716;29114065;42969950;46659520;5784638;6668071;9153152;21503699;21827591;31341634;33225497;10540223;19486009;26394416;39529935;49885020;21118664;26630300;30473574;36196396;36196697;36197051;45610837;49564374;52185375;2142364;2980238;5141344;5141544;18308745;825310;28932129;29044685;17773091;21881398;364234;819489;11548192;13193728;13551698;18816670;26375618;30946314;32004032;40275716;43153637;52041268;1430130;6965569;8453330;9652603;13563124;13700970;16183601;26039393;28169768;35328962;49547819;52835859;1650548;7811555;9467579;12666301;12672398;15352665;15353093;22980815;22980859;28030056;28359315;35273158;35273336;38506202;7512603;28954719;33432822;40108705;1985499;14860275;23272617;24737706;28027611;33404183;33631564;34002089;34950928;35359178;35543411;35786179;42922964;3870997;9134878;12338983;15836883;26516370;28067831;33311789;34214646;34734005;35185772;35792435;36388493;38873903;39118433;2063416;2063766;6991939;12981744;12994403;13092430;21961799;25580950;27032578;28694998;5316563;5316928;17327767;24290657;26393079;29920959;13287677;18928505;21686105;26290550;30885871;31135907;32403106;34315971;15622059;18368575;26781880;27329744;30062137;32540178;32540525;3033610;3034007;8816393;13552856;15097180;15569139;21839468;21839869;25418203;26355004;5332906;8776377;9361054;9650538;9653646;25245610;27637045;28686139;29034359;31823189;254216;1035079;381389;165300;20891;8212;7678;13575;4816;174;441;36;1607;1244;952;763;27328;5209;9770;815;3088;251;37;18648;17458;17859;22361;6259;43360;926;10500;167;4716;13033;14247;106772;6350;168760;17100;14784;34668	1839499;9199065;17467528;20605199;26013939;31879037;56972334;58910875;2309225;2310045;2707199;2962863;8769916;13268273;17649515;19303160;20041248;29211941;29219316;30412397;32292353;38675800;47627519;48570791;58950702;62130514;62252129;2908689;6906179;11690821;18221400;24074330;24481548;27517292;28261363;37194445;38213136;47141610;50826463;50826659;66728714;2909102;11728379;17214122;17214320;17514092;17514383;20630095;20630397;21882556;25035332;29198885;29463529;33098186;35159427;40953665;44486595;54708144;58640862;59940253;61428190;61428589;70169456;71227368;1730261;15283507;15283672;19470149;20997534;32082911;41156090;46817874;50342193;53292463;53995156;54004086;55422291;3540963;23180301;26957244;29694786;36552267;38946792;53749811;1793302;24106324;37964823;38117071;8574724;9254165;10098798;10099033;11134632;14519493;15805503;24558726;27761209;35234396;36685126;40630947;44501927;4035450;5027963;9442678;37642885;39192614;39381919;40595252;4756538;5980120;6851024;7658351;7665811;16928637;37915036;38714740;38720066;41222757;46592161;47383609;751987;2774491;9304031;10399508;18221839;33806623;41835951;55226623;59146834;60187797;2833391;4270467;13887615;19209309;19296515;20697372;22166275;31942194;31942399;32888101;34435289;42212051;2948982;3529306;4848574;5278037;5278191;7350586;10157027;20427751;20454358;20454798;20758864;29716878;40341004;4487560;13875382;13875671;23184822;36783557;40341975;719867;5026691;7394888;15355003;18644974;29244245;31054125;31054711;34369892;37749378;43081178;43780997;44875079;51312716;1472474;1777608;2886708;7410337;10009748;15213289;25099342;29875081;30221286;32987154;35979541;36909570;43751985;46790955;50924479;51358336;6528439;17072514;29284637;30722995;31182783;32633852;33036458;35311761;35350957;43976726;44086066;44585988;46475348;46476359;12112684;24555001;33609655;44538741;46746855;4635741;5553622;5785182;9154684;9155149;29114111;42970137;46660036;5785116;6668268;9153497;21503751;21827789;31341682;33225545;10540256;19486141;26394783;39529988;49885224;21119076;26630612;30473628;36196669;36196798;36197092;45611120;49564449;52185536;2142504;2980431;5141372;5141572;18309102;825564;28932190;29045073;17773299;21881640;364502;819548;11548260;13194217;13551782;18816752;26375665;30946545;32004241;40276249;43153863;52041287;1430329;6965799;8453589;9653130;13563471;13701695;16183720;26039475;28169790;35329046;49547869;52836420;1651003;7811626;9467630;12666386;12672445;15352951;15353189;22980832;22980892;28030322;28359390;35273302;35273617;38506354;7512933;28955198;33432962;40108793;1985711;14860385;23272684;24737766;28027926;33404220;33631861;34002514;34951045;35359527;35543864;35786481;42923431;3871205;9135185;12339261;15836910;26516641;28068057;33311932;34214764;34734114;35185889;35792534;36389046;38874262;39118609;2063432;2063914;6992337;12981801;12994498;13092458;21962008;25580982;27032708;28695050;5316653;5316952;17327892;24291165;26393243;29920989;13288188;18928938;21686167;26290715;30885883;31135967;32403357;34316048;15622549;18368640;26781919;27329767;30062269;32540230;32540578;3033971;3034178;8816728;13553367;15097686;15569199;21839605;21839906;25418248;26355066;5333081;8776427;9361430;9650589;9653884;25246113;27637478;28686172;29034410;31823630;254614;1035382;381422;165351;21104;8393;8046;13850;5200;360;548;280;1719;1477;1155;1011;27347;5673;9798;961;3362;500;147;19136;17595;17896;22432;6282;43549;1138;10733;408;4921;13059;14260;106847;6619;168885;17233;14846;34952	+;+;+;+;+;+;+;+;-;-;-;-;-;-;-;-;-;-;-;-;-;-;-;-;-;-;-;+;+;+;+;+;+;+;+;+;+;+;+;+;+;-;-;-;-;-;-;-;-;-;-;-;-;-;-;-;-;-;-;-;-;-;-;-;+;+;+;+;+;+;+;+;+;+;+;+;+;-;-;-;-;-;-;-;+;+;+;+;-;-;-;-;-;-;-;-;-;-;-;-;-;+;+;+;+;+;+;+;-;-;-;-;-;-;-;-;-;-;-;-;-;-;-;-;-;-;-;-;-;-;+;+;+;+;+;+;+;+;+;+;+;+;-;-;-;-;-;-;-;-;-;-;-;-;-;+;+;+;+;+;+;+;+;+;+;+;+;+;+;+;+;+;+;+;+;-;-;-;-;-;-;-;-;-;-;-;-;-;-;-;-;-;-;-;-;-;-;-;-;-;-;-;-;-;-;+;+;+;+;+;-;-;-;-;-;-;-;-;+;+;+;+;+;+;+;+;+;+;+;+;-;-;-;-;-;-;-;-;-;+;+;+;+;-;+;+;+;-;-;+;+;+;+;+;+;+;+;+;+;+;+;-;-;-;-;-;-;-;-;-;-;-;-;+;+;+;+;+;+;+;+;+;+;+;+;+;+;-;-;-;-;+;+;+;+;+;+;+;+;+;+;+;+;+;-;-;-;-;-;-;-;-;-;-;-;-;-;-;-;-;-;-;-;-;-;-;-;-;+;+;+;+;+;+;-;-;-;-;-;-;-;-;+;+;+;+;+;+;+;-;-;-;-;-;-;-;-;-;-;+;+;+;+;+;+;+;+;+;+;-;-;-;-;-;-;+;-;-;-;-;-;-;+;-;-;-;-;-;-;-;+;+;+;-;-;-;-;-;-;-;-;-;+;-;+;-;-;+;+;+	83199	11806.11	17314.86	19640.93	20008.41	19968.00	15047.40	18574.16	15106.48	13977.33	15374.83	13270.85	13983.91	8151.41	15182.91	13538.41	12188.25	10456.25	7295.25	7738.25	6517.00	7630.41	4903.42	7678.16	10096.16	6945.40	6670.75
NotFur1_GapFilledScaffold_8989_21239:L2:LINE	CM025008.1;CM025008.1;CM025008.1;CM025008.1;CM025008.1;CM025008.1;CM025008.1;CM025008.1;CM025008.1;CM025008.1;CM025008.1;CM025008.1;CM025008.1;CM025008.1;CM025008.1;CM025008.1;CM025008.1;CM025008.1;CM025008.1;CM025008.1;CM025008.1;CM025008.1;CM025008.1;CM025008.1;CM025008.1;CM025008.1;CM025008.1;CM025008.1;CM025008.1;CM025008.1;CM025008.1;CM025008.1;CM025008.1;CM025008.1;CM025008.1;CM025008.1;CM025008.1;CM025008.1;CM025008.1;CM025008.1;CM025008.1;CM025008.1;CM025008.1;CM025008.1;CM025008.1;CM025008.1;CM025008.1;CM025008.1;CM025008.1;CM025008.1;CM025008.1;CM025008.1;CM025008.1;CM025008.1;CM025008.1;CM025008.1;CM025008.1;CM025008.1;CM025008.1;CM025009.1;CM025009.1;CM025009.1;CM025009.1;CM025009.1;CM025009.1;CM025009.1;CM025009.1;CM025009.1;CM025009.1;CM025009.1;CM025009.1;CM025009.1;CM025009.1;CM025009.1;CM025009.1;CM025009.1;CM025009.1;CM025009.1;CM025009.1;CM025009.1;CM025009.1;CM025009.1;CM025009.1;CM025009.1;CM025009.1;CM025009.1;CM025009.1;CM025009.1;CM025009.1;CM025009.1;CM025009.1;CM025009.1;CM025009.1;CM025009.1;CM025009.1;CM025009.1;CM025009.1;CM025009.1;CM025009.1;CM025009.1;CM025009.1;CM025009.1;CM025009.1;CM025009.1;CM025009.1;CM025009.1;CM025009.1;CM025009.1;CM025009.1;CM025009.1;CM025009.1;CM025009.1;CM025009.1;CM025009.1;CM025009.1;CM025009.1;CM025009.1;CM025009.1;CM025009.1;CM025009.1;CM025009.1;CM025009.1;CM025009.1;CM025009.1;CM025009.1;CM025009.1;CM025009.1;CM025009.1;CM025009.1;CM025009.1;CM025009.1;CM025009.1;CM025009.1;CM025009.1;CM025009.1;CM025009.1;CM025009.1;CM025009.1;CM025009.1;CM025009.1;CM025010.1;CM025010.1;CM025010.1;CM025010.1;CM025010.1;CM025010.1;CM025010.1;CM025010.1;CM025010.1;CM025010.1;CM025010.1;CM025010.1;CM025010.1;CM025010.1;CM025010.1;CM025010.1;CM025010.1;CM025010.1;CM025010.1;CM025010.1;CM025010.1;CM025010.1;CM025010.1;CM025010.1;CM025010.1;CM025010.1;CM025010.1;CM025010.1;CM025010.1;CM025010.1;CM025010.1;CM025010.1;CM025010.1;CM025010.1;CM025010.1;CM025010.1;CM025010.1;CM025010.1;CM025010.1;CM025010.1;CM025010.1;CM025010.1;CM025010.1;CM025010.1;CM025010.1;CM025010.1;CM025010.1;CM025010.1;CM025010.1;CM025010.1;CM025010.1;CM025010.1;CM025010.1;CM025010.1;CM025010.1;CM025010.1;CM025010.1;CM025010.1;CM025010.1;CM025010.1;CM025010.1;CM025011.1;CM025011.1;CM025011.1;CM025011.1;CM025011.1;CM025011.1;CM025011.1;CM025011.1;CM025011.1;CM025011.1;CM025011.1;CM025011.1;CM025011.1;CM025011.1;CM025011.1;CM025011.1;CM025011.1;CM025011.1;CM025011.1;CM025011.1;CM025011.1;CM025011.1;CM025011.1;CM025011.1;CM025011.1;CM025011.1;CM025011.1;CM025011.1;CM025011.1;CM025011.1;CM025011.1;CM025011.1;CM025011.1;CM025011.1;CM025011.1;CM025011.1;CM025011.1;CM025011.1;CM025011.1;CM025011.1;CM025012.1;CM025012.1;CM025012.1;CM025012.1;CM025012.1;CM025012.1;CM025012.1;CM025012.1;CM025012.1;CM025012.1;CM025012.1;CM025012.1;CM025012.1;CM025012.1;CM025012.1;CM025012.1;CM025012.1;CM025012.1;CM025012.1;CM025012.1;CM025012.1;CM025012.1;CM025012.1;CM025012.1;CM025012.1;CM025012.1;CM025012.1;CM025012.1;CM025012.1;CM025012.1;CM025012.1;CM025012.1;CM025012.1;CM025012.1;CM025012.1;CM025012.1;CM025012.1;CM025012.1;CM025012.1;CM025012.1;CM025013.1;CM025013.1;CM025013.1;CM025013.1;CM025013.1;CM025013.1;CM025013.1;CM025013.1;CM025013.1;CM025013.1;CM025013.1;CM025013.1;CM025013.1;CM025013.1;CM025013.1;CM025013.1;CM025013.1;CM025013.1;CM025013.1;CM025013.1;CM025013.1;CM025013.1;CM025013.1;CM025013.1;CM025013.1;CM025013.1;CM025013.1;CM025013.1;CM025013.1;CM025013.1;CM025013.1;CM025013.1;CM025013.1;CM025013.1;CM025013.1;CM025013.1;CM025013.1;CM025013.1;CM025013.1;CM025013.1;CM025013.1;CM025013.1;CM025013.1;CM025013.1;CM025013.1;CM025013.1;CM025013.1;CM025013.1;CM025013.1;CM025013.1;CM025013.1;CM025013.1;CM025013.1;CM025013.1;CM025013.1;CM025013.1;CM025013.1;CM025013.1;CM025013.1;CM025013.1;CM025013.1;CM025014.1;CM025014.1;CM025014.1;CM025014.1;CM025014.1;CM025014.1;CM025014.1;CM025014.1;CM025014.1;CM025014.1;CM025014.1;CM025014.1;CM025014.1;CM025014.1;CM025014.1;CM025014.1;CM025014.1;CM025014.1;CM025014.1;CM025014.1;CM025014.1;CM025014.1;CM025014.1;CM025014.1;CM025014.1;CM025014.1;CM025014.1;CM025014.1;CM025014.1;CM025014.1;CM025014.1;CM025014.1;CM025014.1;CM025014.1;CM025014.1;CM025014.1;CM025014.1;CM025014.1;CM025014.1;CM025015.1;CM025015.1;CM025015.1;CM025015.1;CM025015.1;CM025015.1;CM025015.1;CM025015.1;CM025015.1;CM025015.1;CM025015.1;CM025015.1;CM025015.1;CM025015.1;CM025015.1;CM025015.1;CM025015.1;CM025015.1;CM025015.1;CM025015.1;CM025015.1;CM025015.1;CM025015.1;CM025015.1;CM025015.1;CM025015.1;CM025015.1;CM025015.1;CM025015.1;CM025015.1;CM025015.1;CM025015.1;CM025015.1;CM025015.1;CM025015.1;CM025015.1;CM025015.1;CM025015.1;CM025015.1;CM025015.1;CM025015.1;CM025015.1;CM025015.1;CM025015.1;CM025015.1;CM025015.1;CM025015.1;CM025015.1;CM025015.1;CM025015.1;CM025015.1;CM025015.1;CM025015.1;CM025015.1;CM025015.1;CM025015.1;CM025015.1;CM025015.1;CM025015.1;CM025016.1;CM025016.1;CM025016.1;CM025016.1;CM025016.1;CM025016.1;CM025016.1;CM025016.1;CM025016.1;CM025016.1;CM025016.1;CM025016.1;CM025016.1;CM025016.1;CM025016.1;CM025016.1;CM025016.1;CM025016.1;CM025016.1;CM025016.1;CM025016.1;CM025016.1;CM025016.1;CM025016.1;CM025016.1;CM025016.1;CM025016.1;CM025016.1;CM025016.1;CM025016.1;CM025016.1;CM025016.1;CM025016.1;CM025016.1;CM025016.1;CM025016.1;CM025016.1;CM025016.1;CM025016.1;CM025016.1;CM025016.1;CM025016.1;CM025016.1;CM025016.1;CM025016.1;CM025016.1;CM025016.1;CM025016.1;CM025016.1;CM025016.1;CM025016.1;CM025016.1;CM025016.1;CM025016.1;CM025016.1;CM025016.1;CM025017.1;CM025017.1;CM025017.1;CM025017.1;CM025017.1;CM025017.1;CM025017.1;CM025017.1;CM025017.1;CM025017.1;CM025017.1;CM025017.1;CM025017.1;CM025017.1;CM025017.1;CM025017.1;CM025017.1;CM025017.1;CM025017.1;CM025017.1;CM025017.1;CM025017.1;CM025017.1;CM025017.1;CM025017.1;CM025017.1;CM025017.1;CM025017.1;CM025017.1;CM025017.1;CM025017.1;CM025017.1;CM025017.1;CM025017.1;CM025017.1;CM025017.1;CM025017.1;CM025017.1;CM025017.1;CM025017.1;CM025017.1;CM025017.1;CM025017.1;CM025017.1;CM025017.1;CM025017.1;CM025017.1;CM025017.1;CM025017.1;CM025018.1;CM025018.1;CM025018.1;CM025018.1;CM025018.1;CM025018.1;CM025018.1;CM025018.1;CM025018.1;CM025018.1;CM025018.1;CM025018.1;CM025018.1;CM025018.1;CM025018.1;CM025018.1;CM025018.1;CM025018.1;CM025018.1;CM025018.1;CM025018.1;CM025018.1;CM025018.1;CM025018.1;CM025018.1;CM025018.1;CM025018.1;CM025018.1;CM025018.1;CM025018.1;CM025018.1;CM025018.1;CM025018.1;CM025018.1;CM025018.1;CM025018.1;CM025018.1;CM025018.1;CM025018.1;CM025018.1;CM025018.1;CM025018.1;CM025018.1;CM025018.1;CM025018.1;CM025018.1;CM025018.1;CM025018.1;CM025018.1;CM025018.1;CM025019.1;CM025019.1;CM025019.1;CM025019.1;CM025019.1;CM025019.1;CM025019.1;CM025019.1;CM025019.1;CM025019.1;CM025019.1;CM025019.1;CM025019.1;CM025020.1;CM025020.1;CM025020.1;CM025020.1;CM025020.1;CM025020.1;CM025020.1;CM025020.1;CM025020.1;CM025020.1;CM025020.1;CM025020.1;CM025020.1;CM025020.1;CM025020.1;CM025020.1;CM025020.1;CM025020.1;CM025020.1;CM025020.1;CM025020.1;CM025020.1;CM025020.1;CM025020.1;CM025020.1;CM025020.1;CM025020.1;CM025020.1;CM025020.1;CM025020.1;CM025020.1;CM025020.1;CM025020.1;CM025020.1;CM025020.1;CM025020.1;CM025020.1;CM025021.1;CM025021.1;CM025021.1;CM025021.1;CM025021.1;CM025021.1;CM025021.1;CM025021.1;CM025021.1;CM025021.1;CM025021.1;CM025021.1;CM025021.1;CM025021.1;CM025021.1;CM025021.1;CM025021.1;CM025021.1;CM025021.1;CM025021.1;CM025021.1;CM025021.1;CM025021.1;CM025021.1;CM025021.1;CM025021.1;CM025021.1;CM025021.1;CM025021.1;CM025021.1;CM025021.1;CM025021.1;CM025021.1;CM025021.1;CM025021.1;CM025021.1;CM025021.1;CM025021.1;CM025021.1;CM025021.1;CM025021.1;CM025021.1;CM025021.1;CM025021.1;CM025021.1;CM025021.1;CM025021.1;CM025021.1;CM025021.1;CM025021.1;CM025021.1;CM025021.1;CM025022.1;CM025022.1;CM025022.1;CM025022.1;CM025022.1;CM025022.1;CM025022.1;CM025022.1;CM025022.1;CM025022.1;CM025022.1;CM025022.1;CM025022.1;CM025022.1;CM025022.1;CM025022.1;CM025022.1;CM025022.1;CM025022.1;CM025022.1;CM025022.1;CM025022.1;CM025022.1;CM025022.1;CM025022.1;CM025022.1;CM025022.1;CM025022.1;CM025022.1;CM025022.1;CM025022.1;CM025022.1;CM025022.1;CM025022.1;CM025022.1;CM025022.1;CM025022.1;CM025023.1;CM025023.1;CM025023.1;CM025023.1;CM025023.1;CM025023.1;CM025023.1;CM025023.1;CM025023.1;CM025023.1;CM025023.1;CM025023.1;CM025023.1;CM025023.1;CM025023.1;CM025023.1;CM025023.1;CM025023.1;CM025023.1;CM025023.1;CM025023.1;CM025023.1;CM025023.1;CM025023.1;CM025023.1;CM025023.1;CM025023.1;CM025023.1;CM025023.1;CM025023.1;CM025023.1;CM025023.1;CM025023.1;CM025023.1;CM025023.1;CM025023.1;CM025023.1;CM025023.1;CM025024.1;CM025024.1;CM025024.1;CM025024.1;CM025024.1;CM025024.1;CM025024.1;CM025024.1;CM025024.1;CM025024.1;CM025024.1;CM025024.1;CM025024.1;CM025024.1;CM025024.1;CM025024.1;CM025024.1;CM025024.1;CM025024.1;CM025024.1;CM025024.1;CM025024.1;CM025024.1;CM025024.1;CM025024.1;CM025024.1;CM025025.1;CM025025.1;CM025025.1;CM025025.1;CM025025.1;CM025025.1;CM025025.1;CM025025.1;CM025025.1;CM025025.1;CM025025.1;CM025025.1;CM025025.1;CM025025.1;CM025025.1;CM025025.1;CM025025.1;CM025025.1;CM025025.1;CM025025.1;CM025025.1;CM025025.1;CM025025.1;CM025025.1;CM025025.1;CM025025.1;CM025025.1;CM025025.1;CM025025.1;CM025025.1;CM025025.1;CM025025.1;CM025025.1;CM025025.1;CM025026.1;CM025026.1;CM025026.1;CM025026.1;CM025026.1;CM025026.1;CM025026.1;CM025026.1;CM025026.1;CM025026.1;CM025026.1;CM025026.1;CM025026.1;CM025026.1;CM025026.1;CM025026.1;CM025026.1;CM025026.1;CM025026.1;CM025026.1;CM025026.1;CM025026.1;CM025026.1;CM025026.1;JAAVVJ010000020.1;JAAVVJ010000020.1;JAAVVJ010000022.1;JAAVVJ010000025.1;JAAVVJ010000026.1;JAAVVJ010000038.1;JAAVVJ010000100.1;JAAVVJ010000155.1;JAAVVJ010000158.1;JAAVVJ010000273.1;JAAVVJ010000391.1;JAAVVJ010001379.1;JAAVVJ010001379.1;JAAVVJ010002731.1;JAAVVJ010003166.1;JAAVVJ010004150.1;JAAVVJ010004528.1;JAAVVJ010004957.1;JAAVVJ010005432.1;JAAVVJ010005761.1;JAAVVJ010006610.1;JAAVVJ010007809.1;JAAVVJ010007809.1;JAAVVJ010008306.1;JAAVVJ010011042.1;JAAVVJ010011042.1;JAAVVJ010011042.1;JAAVVJ010012062.1;JAAVVJ010012112.1;JAAVVJ010013421.1;JAAVVJ010014089.1;JAAVVJ010014890.1;JAAVVJ010015310.1;JAAVVJ010015352.1;JAAVVJ010015379.1;JAAVVJ010015757.1;JAAVVJ010016667.1;JAAVVJ010016864.1;JAAVVJ010016946.1;JAAVVJ010017013.1;JAAVVJ010018765.1;JAAVVJ010018853.1;JAAVVJ010020321.1;JAAVVJ010020748.1;JAAVVJ010021771.1;JAAVVJ010022040.1;JAAVVJ010022173.1;JAAVVJ010022962.1;JAAVVJ010026715.1;JAAVVJ010027307.1;JAAVVJ010028263.1;JAAVVJ010029948.1;JAAVVJ010030883.1;JAAVVJ010030911.1;JAAVVJ010031234.1;JAAVVJ010031234.1;JAAVVJ010031531.1;JAAVVJ010031595.1;JAAVVJ010031979.1;JAAVVJ010031993.1;JAAVVJ010032530.1;JAAVVJ010032737.1;JAAVVJ010032967.1;JAAVVJ010032993.1;JAAVVJ010033126.1;JAAVVJ010033586.1;JAAVVJ010035411.1;JAAVVJ010035526.1;JAAVVJ010035600.1;JAAVVJ010035728.1;JAAVVJ010035848.1;JAAVVJ010036357.1;JAAVVJ010036823.1;JAAVVJ010036952.1;JAAVVJ010037084.1;JAAVVJ010037163.1;JAAVVJ010037585.1;JAAVVJ010037640.1;JAAVVJ010037801.1;JAAVVJ010037987.1;JAAVVJ010038306.1;JAAVVJ010038776.1	1840630;2452716;8506500;9620727;12580525;13971354;14092010;14926081;15845021;17762461;17897798;20686583;22077599;22833328;23390986;24294508;29980531;29983068;31636336;32168444;32927768;33446206;34155871;36449898;37418349;38362846;41618291;42598514;43162365;46796120;51916215;2082387;2371327;7909658;9496957;9856356;11069262;11397761;11459063;13951119;17582413;18272170;18985377;20112848;23301471;27950303;35411155;38479804;38539318;42546664;43695793;49881243;49881424;51174116;57724653;61168994;61403021;61536401;61871285;27137;945993;950089;1561818;3683229;3821294;5940125;12578314;12868167;13326289;17816848;20831961;23961176;25135622;25940639;26902411;26975017;28163425;32105834;32623312;32988881;33323319;36427462;36616277;39914400;40332639;41020211;42913397;44673495;44673566;44708729;47170872;50719130;59988873;60739112;60989204;65371712;66903916;69057395;73492709;74144897;805122;2414284;2565277;3250671;3461831;6745122;12304051;13068606;20474266;21916511;22314595;22767151;23031329;27078080;27490564;31341578;33323445;33843340;35000316;36061781;36255953;44369043;45836359;46995155;47547551;49992406;49992590;50599474;51273293;52240311;53797536;57154877;58206139;59836514;60510250;60975601;64492798;64608941;69518087;72696812;854890;1240264;5426407;7425441;7703470;7917373;15582555;16180471;16180631;17762638;21558376;23546238;24199707;26705421;28030905;28031021;29718218;29894731;30010394;30010402;30078620;30744483;32817308;40620977;40625151;43199434;43454524;46001786;49796496;54717911;57106944;1592137;2074890;2185908;2870216;3066562;9148176;10120520;14707404;17244921;18831930;19964817;20886885;20889217;22608913;23320814;24338290;24469634;27197343;29587146;29877819;33151400;34314510;36321295;41832929;42130453;42334761;46115951;48518645;50298802;56239026;1019268;3941894;9123677;15151442;15763617;18586014;20347210;24158158;28746349;30477427;31670879;31919978;34561933;34808647;35095388;36330742;37346875;40341569;46010199;46852937;46997610;47226099;47790161;8304486;10625739;11911414;12657361;18962106;19564178;22203251;22203333;23399786;24898901;26215460;26642179;27949842;28649254;35678686;35973784;46418783;907498;1727069;2021396;4498190;4937264;5913427;7120968;11005983;11294725;12524291;13432470;16540305;20152707;25474479;37210244;39350508;39350681;40019959;41538410;42428578;4937817;7300078;7837199;8075634;9773525;10226018;10380359;12315805;23609105;24839271;26549353;29119191;34020280;37501165;42100885;43852177;43989851;44288675;44466695;49708957;597510;1083081;3163983;4646924;5176972;6435618;17903626;20776883;22141246;22609508;23718235;24685815;25941658;28785591;33014648;33036147;33454930;34424792;35227870;37263142;39935093;40747408;42015243;46050164;49090332;51042500;51189671;51364343;52246546;53509674;54246745;55370683;55614812;58768356;59937225;59937411;7162980;9827384;11146459;11820429;14697232;16592755;17215719;19849135;19859837;21400934;22955810;23229818;32286729;32622302;35092439;36675205;38606116;41035213;48064687;48619487;50705400;54497293;56835946;57764908;59590773;1953467;5423584;6243585;8706075;11405356;12234642;12810302;13150843;17324128;22364622;22910255;22924163;23915218;25062821;27524180;27611991;41754610;42389585;1953530;6567389;7250308;10700430;10727541;13022166;14061119;17659407;17659642;18263816;20340168;26242611;27034880;30004694;31299915;31729933;36137976;38481084;39336306;40484529;40599673;113694;2958159;5155699;9385187;12699251;13609584;14485154;16121731;17684703;19500843;22114088;24949450;29883695;30462462;30673837;30890305;30890455;32336498;39248174;40679191;41039338;41554023;44935128;48411242;52209866;54090001;2292288;2346324;8111140;8280073;10212230;13139336;13610225;14238870;18998240;22022712;26063194;28538454;29194373;31301261;32182512;33529452;35286415;35684663;36479574;37064291;38455431;38634639;43681081;44683222;44831006;44863995;44929540;46916981;47062477;47109893;51562154;52502815;53539937;512485;2382433;4062310;10976412;14079563;20436954;23162516;25841570;27819575;35903472;36606618;37526691;41784166;42227741;42808926;42895881;43416313;45208647;46277636;47105435;47453892;49137464;50805974;54132207;5557297;7032314;7808695;8014258;8250766;9264676;9494665;9618223;14778538;17262469;18900364;23306294;25807540;25878770;27694241;28479263;28480199;28653708;28739199;29260897;29473913;41710635;43579704;44333875;44961219;45208560;47486057;47860396;48056375;50065003;54220525;54293101;816011;5877330;6284827;6353934;6992503;11115806;11445059;15585575;19422589;20237918;21575361;26749067;26996305;31614461;32172886;34009633;37103063;37335947;39947109;40750555;42479641;43239906;47946738;49399799;6049601;8049201;10476127;12543409;14732928;16486158;17544041;18679586;19111531;22864040;22897947;23372915;26875673;29704345;30186906;33775174;34481306;35384779;39537727;41748567;42953604;43396797;44749298;48422077;49070604;305489;2099796;4327178;4682659;6624578;14467354;16502632;17462581;18833817;22619566;23272117;28415111;30998319;40655199;41134222;42442920;45675199;45839166;45980362;49808442;52365009;1366708;3618306;7262168;12779699;12889409;13593509;13959734;14690699;14690896;15101741;15262105;19268110;22962223;26528316;28656938;30207796;32016894;33341587;33497872;34052872;34515281;35565156;37761058;37787752;42864542;45504885;48545900;51672384;51685949;482817;597285;1061793;6269526;6845150;9617022;10761465;17004709;19319018;3526222;9027478;11081762;20224234;1602711;3249240;9092206;10580222;12982960;13547936;18279970;22458694;22629102;22632810;24757457;27169194;28359260;29256936;31647190;2498343;2568344;3288331;3841562;5942672;7750301;9054115;9920556;14173586;14674491;15435889;15450077;19971969;22712608;24207731;24210260;25368440;27608864;27766557;29101911;30382448;31938822;852403;886088;1219964;1328624;1369352;6099979;6826545;11326125;13129604;14885276;16204261;17134176;20763956;23952332;24333333;31435573;33417879;34476964;35625520;36363124;42934248;45880893;46649540;50597966;53421241;9603260;11002149;16578306;17397601;20170239;21335031;21335221;23605310;23622848;24101850;24102013;25484428;25484598;26215803;26520645;27324384;28853661;29592228;30682145;32382576;33322236;33758931;40332061;40333313;49977003;53494306;53726420;1175134;6495683;8124423;10008610;12076322;13585607;13790562;15687362;17260957;19165509;19463122;19607843;22376873;23529228;31389593;34130662;36664703;37582947;39117366;40014301;41529648;7222783;9438731;12757872;12757992;13790130;15879873;18199899;18210086;29859524;30698600;31764330;32643036;36462258;36664875;37900056;40440239;1614616;2276488;2950330;4172403;5100131;6499345;9087129;9436659;13221540;15089752;16388453;19382687;19837290;20502816;22851713;22938179;24512040;27777181;29862792;35178209;39553816;41060596;3502676;7664624;9670697;14907179;20307601;22163657;26621422;30361385;31560799;34007966;34008356;34008709;34752060;37691374;38559174;39458441;1311767;6669876;7716822;7971117;8431027;8623160;8623335;11870027;12375675;24921135;34249132;4489879;4618011;5439949;6163095;6878115;8561891;10752788;11688091;17045967;17773362;20007112;21395961;22318841;22328323;27251575;1712631;2428698;2598090;4458020;5340812;5530541;8940129;10285411;11692183;13023253;15171754;16192483;26400374;28354323;30289807;33949027;34146137;34821619;5573536;5613545;5793838;6391449;8968670;9341734;16304195;17546302;21613940;24491040;24692846;25029381;28165048;29592211;31750505;32761097;2213978;2214202;3821842;5414237;11883518;14183606;14559159;16300120;25736859;25737045;27096189;30522691;2756933;5921134;8789748;13508749;14854815;15258023;17875805;21063345;21677729;22769748;30709663;30827061;124579;1034129;231573;39072;119203;53446;38956;18638;18783;2603;850;351;717;9149;651;185;2;3484;9622;392;766;20330;20506;19482;4200;4488;29510;3120;8664;1465;1216;700;20733;3087;4705;601;834;899;14684;17293;4209;1676;2668;4485;453;877;721;29636;11456;2813;2822;4459;8951;1162;4516;4679;746;32088;5530;1980;4366;3486;395;21181;1;18198;7460;2470;169892;29676;32553;26067;57538;1597;14849;45;33535;23141;64018;60390;93226;8049	1840751;2452742;8506616;9620824;12580549;13971374;14092086;14926188;15845038;17762498;17897921;20686634;22077692;22833442;23391169;24294534;29980816;29983134;31636362;32168510;32927858;33446316;34155918;36449928;37418402;38362909;41618496;42598543;43162394;46796157;51916431;2082413;2371353;7909691;9496998;9856484;11069399;11397894;11459166;13951150;17582483;18272437;18985625;20112902;23301538;27950368;35411248;38479870;38539378;42546876;43695969;49881259;49881435;51174150;57724718;61169137;61403079;61536411;61871353;29630;948567;950419;1561880;3683251;3821374;5940202;12578332;12868242;13326539;17816868;20832019;23965570;25135739;25940755;26902435;26975040;28163452;32105865;32623333;32988913;33323440;36427577;36616288;39914417;40332658;41020228;42913431;44673513;44673669;44708763;47170901;50719175;59988967;60739124;60989410;65371761;66903942;69060470;73492853;74144956;805149;2414579;2565394;3250795;3461845;6748004;12304167;13068725;20474313;21916665;22314828;22767236;23031484;27078133;27490583;31341597;33323547;33843392;35000344;36061903;36256095;44369078;45836378;46995181;47547578;49992425;49992602;50599576;51273414;52240346;53797590;57154898;58206273;59836628;60510346;60975619;64492851;64609045;69518156;72696894;854943;1240322;5426597;7425502;7703564;7917416;15582705;16180482;16180642;17762704;21558501;23546340;24199741;26709812;28030915;28031033;29718301;29894826;30010410;30010535;30078714;30744612;32817354;40622701;40625492;43199483;43454654;46001836;49796627;54718003;57107011;1592219;2074962;2185953;2870405;3066590;9148323;10120543;14707417;17245105;18832007;19965010;20887486;20893554;22609103;23325139;24338301;24469677;27197575;29587224;29877896;33151427;34314534;36321332;41833181;42130501;42334883;46116013;48518695;50298865;56239084;1019323;3941962;9123704;15151627;15763631;18586035;20348303;24158280;28746364;30477472;31670953;31920099;34561987;34808828;35095528;36330759;37346929;40341591;46010278;46852988;46997794;47226147;47790237;8304674;10625948;11911440;12657410;18966510;19564247;22203281;22203345;23399978;24898951;26215519;26642209;27949907;28649318;35678740;35973841;46418905;907615;1727080;2021425;4498236;4937321;5913478;7120991;11006028;11294811;12524410;13432486;16540317;20152717;25474541;37210324;39350524;39350702;40020010;41538462;42428645;4937882;7300193;7837416;8075705;9773590;10226102;10380480;12317773;23609177;24839290;26549397;29119207;34020357;37501227;42101002;43852195;43989880;44288714;44466750;49708992;597541;1083120;3164047;4646988;5179812;6435641;17903670;20776996;22141300;22609723;23722633;24685870;25941787;28785704;33019076;33036192;33454948;34424886;35227962;37263160;39935138;40747527;42015324;46050243;49090349;51042511;51189822;51364431;52246567;53509731;54246791;55370861;55616995;58768488;59937246;59937435;7163040;9827472;11146557;11824847;14697286;16592816;17215730;19849264;19859894;21400988;22955903;23230011;32286831;32622380;35092467;36675232;38608320;41035355;48064811;48619571;50705444;54497428;56836077;57764973;59590908;1953524;5423689;6243772;8706207;11405433;12234661;12810321;13150855;17324213;22364635;22910286;22924225;23915327;25062922;27524240;27612165;41754652;42389710;1953617;6567420;7250530;10700448;10727583;13022287;14061138;17659455;17659658;18263852;20340183;26242636;27034985;30004742;31300043;31730079;36138116;38481121;39336431;40484621;40599726;113795;2958261;5155797;9385237;12699314;13609646;14485207;16121742;17684766;19500902;22114295;24949648;29883910;30462540;30673928;30890343;30890479;32338584;39248227;40679203;41039472;41554045;44935146;48411312;52210001;54090024;2292379;2346378;8113028;8280113;10212373;13139375;13610291;14238962;18998424;22022767;26063393;28538598;29194397;31301282;32182530;33529649;35286533;35684719;36479664;37064303;38455472;38634685;43681098;44683251;44831031;44864031;44929610;46917172;47062630;47109946;51562168;52502940;53540018;512545;2382641;4062459;10976474;14079660;20437066;23162584;25841613;27819630;35903549;36606698;37526709;41784178;42227895;42808981;42895976;43416376;45208701;46277717;47105529;47456730;49137506;50806021;54132452;5557418;7032389;7808706;8014492;8250821;9264802;9494679;9618344;14778594;17265103;18900386;23306307;25807579;25878863;27694325;28480203;28480485;28653774;28739244;29260974;29473935;41710688;43579738;44333936;44961337;45208651;47486108;47860608;48056474;50065057;54220638;54293325;816136;5877477;6285078;6353991;6992539;11115821;11445105;15585686;19422628;20237990;21578464;26749331;26996406;31614590;32172981;34012384;37103183;37336041;39947154;40750607;42479669;43239956;47946950;49399861;6049716;8049316;10476220;12543457;14732954;16486294;17544308;18679650;19111626;22864306;22897988;23373039;26875684;29704578;30187027;33775305;34481320;35384880;39537833;41748632;42953616;43396874;44749531;48422144;49070652;305579;2099827;4327189;4682892;6624640;14467380;16502649;17462638;18833892;22619625;23272142;28415229;30998345;40655277;41134285;42443013;45675251;45839180;45980418;49808465;52365120;1366895;3618363;7262260;12779806;12889517;13593679;13959818;14690724;14690906;15101837;15262233;19268217;22962334;26528572;28657018;30207985;32016923;33341834;33497964;34052907;34515406;35565177;37761186;37787770;42864590;45504946;48545963;51672441;51686040;482858;597335;1061836;6269581;6845243;9617075;10761520;17004732;19319139;3526240;9027502;11081876;20224244;1606204;3249501;9092254;10580241;12983000;13548035;18280031;22458976;22629852;22634499;24757498;27169273;28359401;29257095;31647233;2498361;2568399;3288591;3841660;5942727;7750315;9054269;9920690;14173785;14674617;15436009;15450203;19971991;22712621;24209557;24211564;25368486;27608991;27766572;29106309;30382501;31938948;852503;886171;1220008;1328697;1369438;6100020;6826573;11326309;13129698;14885306;16204307;17134358;20763997;23952382;24333524;31435729;33418884;34477044;35625724;36363140;42934334;45881037;46649661;50597987;53421375;9603278;11002235;16578425;17397697;20170286;21335056;21335249;23605440;23625765;24101863;24102042;25484441;25484628;26215864;26520687;27324410;28853729;29592287;30682192;32382630;33322248;33759064;40332274;40335706;49977071;53494358;53726479;1175260;6495700;8124618;10008681;12076346;13585656;13790610;15687381;17260982;19165569;19463256;19607963;22376993;23529283;31389780;34130870;36664871;37583002;39117389;40014710;41529659;7222959;9438781;12757891;12758007;13790150;15880082;18199951;18210177;29859568;30698611;31764443;32643095;36465507;36664991;37900117;40440255;1614737;2276621;2950382;4172431;5100155;6499367;9087248;9436689;13221586;15089849;16389030;19382808;19837479;20503071;22853389;22938283;24512094;27777281;29862804;35178328;39554023;41060609;3502753;7664877;9670817;14907227;20307735;22163669;26621465;30361563;31560893;34008213;34008457;34010531;34752087;37691521;38559193;39458502;1311792;6669929;7716848;7971180;8431082;8623172;8623354;11870044;12375743;24921326;34249268;4489937;4618043;5439964;6163113;6878266;8561952;10752832;11688202;17046086;17773405;20007208;21396084;22318881;22328437;27251632;1712746;2428720;2598202;4458149;5340864;5530598;8940156;10285527;11692266;13023275;15171823;16192536;26400521;28354590;30289936;33949041;34146251;34821666;5573682;5613558;5794056;6391533;8968862;9341745;16304464;17546377;21613976;24491101;24692870;25029401;28165167;29592268;31750520;32761199;2214019;2214432;3821918;5414272;11883693;14183672;14559263;16300364;25736886;25737065;27096238;30522734;2757083;5921183;8789762;13508769;14855000;15258138;17875880;21063386;21677809;22769829;30709717;30827076;124638;1034183;231742;39123;119334;53891;39015;18666;18904;5675;911;369;735;9161;661;266;1654;3508;9673;463;812;20346;20777;19510;4260;4567;31493;3192;8811;1526;1277;717;21230;3164;4758;678;895;927;14741;17319;4328;1796;2707;4538;619;938;782;29732;11603;2845;3064;4477;8973;1273;4529;4708;4673;32320;5580;2155;4548;3504;405;21392;2527;18215;7542;2515;169914;29725;32732;26163;57770;4048;14898;622;33765;23172;64120;60418;93528;8066	+;+;+;+;+;+;+;+;+;+;+;+;+;+;+;+;+;+;+;+;+;+;+;+;+;+;+;+;+;+;+;-;-;-;-;-;-;-;-;-;-;-;-;-;-;-;-;-;-;-;-;-;-;-;-;-;-;-;-;-;-;-;-;-;-;-;-;-;-;-;-;-;-;-;-;-;-;-;-;-;-;-;-;-;-;-;-;-;-;-;-;-;-;-;-;-;-;-;-;-;+;+;+;+;+;+;+;+;+;+;+;+;+;+;+;+;+;+;+;+;+;+;+;+;+;+;+;+;+;+;+;+;+;+;+;+;+;+;+;+;+;+;+;+;+;+;+;+;+;+;+;+;+;+;+;+;+;+;+;+;+;+;+;+;+;+;+;+;+;+;+;-;-;-;-;-;-;-;-;-;-;-;-;-;-;-;-;-;-;-;-;-;-;-;-;-;-;-;-;-;-;+;+;+;+;+;+;+;+;+;+;+;+;+;+;+;+;+;+;+;+;+;+;+;-;-;-;-;-;-;-;-;-;-;-;-;-;-;-;-;-;+;+;+;+;+;+;+;+;+;+;+;+;+;+;+;+;+;+;+;+;-;-;-;-;-;-;-;-;-;-;-;-;-;-;-;-;-;-;-;-;+;+;+;+;+;+;+;+;+;+;+;+;+;+;+;+;+;+;+;+;+;+;+;+;+;+;+;+;+;+;+;+;+;+;+;+;-;-;-;-;-;-;-;-;-;-;-;-;-;-;-;-;-;-;-;-;-;-;-;-;-;+;+;+;+;+;+;+;+;+;+;+;+;+;+;+;+;+;+;-;-;-;-;-;-;-;-;-;-;-;-;-;-;-;-;-;-;-;-;-;+;+;+;+;+;+;+;+;+;+;+;+;+;+;+;+;+;+;+;+;+;+;+;+;+;+;-;-;-;-;-;-;-;-;-;-;-;-;-;-;-;-;-;-;-;-;-;-;-;-;-;-;-;-;-;-;-;-;-;+;+;+;+;+;+;+;+;+;+;+;+;+;+;+;+;+;+;+;+;+;+;+;+;-;-;-;-;-;-;-;-;-;-;-;-;-;-;-;-;-;-;-;-;-;-;-;-;-;-;-;-;-;-;-;-;-;-;-;-;-;-;-;-;-;-;-;-;-;-;-;-;-;-;-;-;-;-;-;-;+;+;+;+;+;+;+;+;+;+;+;+;+;+;+;+;+;+;+;+;+;+;+;+;+;+;+;+;+;+;+;+;+;+;+;+;+;+;+;+;+;+;+;+;+;+;-;-;-;-;-;-;-;-;-;-;-;-;-;-;-;-;-;-;-;-;-;-;-;-;-;-;-;-;-;-;-;-;-;-;-;-;-;-;+;+;+;+;-;-;-;-;-;-;-;-;-;-;-;-;-;-;-;+;+;+;+;+;+;+;+;+;+;+;+;+;+;+;+;+;+;+;+;+;+;-;-;-;-;-;-;-;-;-;-;-;-;-;-;-;-;-;-;-;-;-;-;-;-;-;+;+;+;+;+;+;+;+;+;+;+;+;+;+;+;+;+;+;+;+;+;+;+;+;+;+;+;-;-;-;-;-;-;-;-;-;-;-;-;-;-;-;-;-;-;-;-;-;+;+;+;+;+;+;+;+;+;+;+;+;+;+;+;+;-;-;-;-;-;-;-;-;-;-;-;-;-;-;-;-;-;-;-;-;-;-;+;+;+;+;+;+;+;+;+;+;+;+;+;+;+;+;+;+;+;+;+;+;+;+;+;+;+;-;-;-;-;-;-;-;-;-;-;-;-;-;-;-;-;-;-;-;-;-;-;-;-;-;-;-;-;-;-;-;-;-;+;+;+;+;+;+;+;+;+;+;+;+;+;+;+;+;-;-;-;-;-;-;-;-;-;-;-;-;+;+;+;+;+;+;+;+;+;+;+;+;-;+;-;+;-;+;-;-;-;+;+;+;+;+;+;-;+;+;+;-;-;+;+;-;-;-;-;+;+;+;-;+;-;-;+;-;-;+;-;+;-;+;+;+;+;+;-;-;-;+;+;+;+;+;+;+;-;+;-;+;-;+;+;+;-;-;-;-;-;-;+;+;+;+;-;+;-;+;-;+;-;+	193034	77591.11	140128.11	133106.51	147936.49	118048.84	85773.06	110786.19	88926.49	78946.50	80620.08	90435.15	96570.36	70778.25	126831.25	142365.08	129947.16	95868.75	73450.08	60686.66	58680.45	72279.50	47433.42	76282.91	110668.83	87618.86	69590.98
NotFur1_Unknown_839:LTR:LTR	CM025008.1;CM025008.1;CM025008.1;CM025008.1;CM025008.1;CM025008.1;CM025008.1;CM025008.1;CM025008.1;CM025008.1;CM025008.1;CM025008.1;CM025008.1;CM025008.1;CM025008.1;CM025008.1;CM025008.1;CM025008.1;CM025008.1;CM025008.1;CM025008.1;CM025008.1;CM025009.1;CM025009.1;CM025009.1;CM025009.1;CM025009.1;CM025009.1;CM025009.1;CM025009.1;CM025009.1;CM025009.1;CM025009.1;CM025009.1;CM025009.1;CM025009.1;CM025009.1;CM025009.1;CM025009.1;CM025009.1;CM025009.1;CM025009.1;CM025009.1;CM025009.1;CM025010.1;CM025010.1;CM025010.1;CM025010.1;CM025010.1;CM025010.1;CM025010.1;CM025010.1;CM025010.1;CM025010.1;CM025010.1;CM025010.1;CM025010.1;CM025010.1;CM025010.1;CM025010.1;CM025010.1;CM025010.1;CM025010.1;CM025010.1;CM025010.1;CM025010.1;CM025010.1;CM025010.1;CM025010.1;CM025010.1;CM025010.1;CM025011.1;CM025011.1;CM025011.1;CM025011.1;CM025011.1;CM025011.1;CM025011.1;CM025011.1;CM025011.1;CM025012.1;CM025012.1;CM025012.1;CM025012.1;CM025012.1;CM025012.1;CM025012.1;CM025012.1;CM025012.1;CM025012.1;CM025012.1;CM025012.1;CM025012.1;CM025012.1;CM025012.1;CM025012.1;CM025012.1;CM025012.1;CM025012.1;CM025012.1;CM025012.1;CM025012.1;CM025012.1;CM025012.1;CM025012.1;CM025013.1;CM025013.1;CM025013.1;CM025013.1;CM025013.1;CM025013.1;CM025013.1;CM025013.1;CM025013.1;CM025013.1;CM025013.1;CM025013.1;CM025013.1;CM025013.1;CM025014.1;CM025014.1;CM025014.1;CM025014.1;CM025014.1;CM025014.1;CM025014.1;CM025014.1;CM025014.1;CM025014.1;CM025014.1;CM025014.1;CM025014.1;CM025014.1;CM025014.1;CM025015.1;CM025015.1;CM025015.1;CM025015.1;CM025015.1;CM025015.1;CM025015.1;CM025015.1;CM025015.1;CM025015.1;CM025015.1;CM025015.1;CM025015.1;CM025015.1;CM025016.1;CM025016.1;CM025016.1;CM025016.1;CM025016.1;CM025016.1;CM025016.1;CM025016.1;CM025016.1;CM025016.1;CM025016.1;CM025016.1;CM025016.1;CM025016.1;CM025016.1;CM025017.1;CM025017.1;CM025017.1;CM025017.1;CM025017.1;CM025017.1;CM025017.1;CM025017.1;CM025017.1;CM025017.1;CM025017.1;CM025017.1;CM025018.1;CM025018.1;CM025018.1;CM025018.1;CM025018.1;CM025018.1;CM025018.1;CM025018.1;CM025018.1;CM025018.1;CM025018.1;CM025018.1;CM025018.1;CM025018.1;CM025018.1;CM025018.1;CM025018.1;CM025018.1;CM025018.1;CM025018.1;CM025018.1;CM025018.1;CM025018.1;CM025018.1;CM025019.1;CM025019.1;CM025019.1;CM025019.1;CM025019.1;CM025019.1;CM025020.1;CM025020.1;CM025020.1;CM025020.1;CM025020.1;CM025020.1;CM025020.1;CM025020.1;CM025020.1;CM025020.1;CM025021.1;CM025021.1;CM025021.1;CM025021.1;CM025021.1;CM025021.1;CM025021.1;CM025021.1;CM025021.1;CM025021.1;CM025021.1;CM025021.1;CM025021.1;CM025021.1;CM025021.1;CM025021.1;CM025021.1;CM025021.1;CM025021.1;CM025021.1;CM025021.1;CM025021.1;CM025021.1;CM025021.1;CM025022.1;CM025022.1;CM025022.1;CM025022.1;CM025022.1;CM025022.1;CM025022.1;CM025022.1;CM025023.1;CM025023.1;CM025023.1;CM025023.1;CM025023.1;CM025023.1;CM025023.1;CM025023.1;CM025023.1;CM025023.1;CM025023.1;CM025023.1;CM025023.1;CM025023.1;CM025023.1;CM025024.1;CM025024.1;CM025024.1;CM025024.1;CM025024.1;CM025024.1;CM025024.1;CM025024.1;CM025024.1;CM025024.1;CM025024.1;CM025024.1;CM025024.1;CM025024.1;CM025024.1;CM025024.1;CM025025.1;CM025025.1;CM025025.1;CM025025.1;CM025025.1;CM025025.1;CM025025.1;CM025025.1;CM025025.1;CM025025.1;CM025025.1;CM025025.1;CM025026.1;CM025026.1;CM025026.1;CM025026.1;CM025026.1;CM025026.1;CM025026.1;CM025026.1;CM025026.1;CM025026.1;CM025026.1;JAAVVJ010000027.1;JAAVVJ010000027.1;JAAVVJ010000031.1;JAAVVJ010000037.1;JAAVVJ010000052.1;JAAVVJ010000088.1;JAAVVJ010000088.1;JAAVVJ010000088.1;JAAVVJ010000088.1;JAAVVJ010001507.1;JAAVVJ010001507.1;JAAVVJ010001507.1;JAAVVJ010002126.1;JAAVVJ010003396.1;JAAVVJ010003396.1;JAAVVJ010007110.1;JAAVVJ010007110.1;JAAVVJ010012094.1;JAAVVJ010012094.1;JAAVVJ010013733.1;JAAVVJ010016046.1;JAAVVJ010016046.1;JAAVVJ010019607.1;JAAVVJ010020662.1;JAAVVJ010020662.1;JAAVVJ010022687.1;JAAVVJ010022941.1;JAAVVJ010022941.1;JAAVVJ010025600.1;JAAVVJ010028132.1;JAAVVJ010028192.1;JAAVVJ010032552.1;JAAVVJ010032768.1;JAAVVJ010033686.1;JAAVVJ010033933.1;JAAVVJ010035270.1;JAAVVJ010035549.1;JAAVVJ010035600.1;JAAVVJ010035600.1;JAAVVJ010035600.1;JAAVVJ010035600.1;JAAVVJ010035748.1;JAAVVJ010035748.1;JAAVVJ010035819.1;JAAVVJ010035973.1;JAAVVJ010036118.1;JAAVVJ010036164.1;JAAVVJ010036714.1;JAAVVJ010036822.1;JAAVVJ010036822.1;JAAVVJ010036847.1;JAAVVJ010036847.1;JAAVVJ010037048.1;JAAVVJ010037189.1;JAAVVJ010037387.1;JAAVVJ010037387.1;JAAVVJ010037387.1;JAAVVJ010037387.1;JAAVVJ010037437.1;JAAVVJ010037807.1;JAAVVJ010037807.1;JAAVVJ010038208.1;JAAVVJ010038208.1;JAAVVJ010038221.1;JAAVVJ010038293.1;JAAVVJ010038387.1;JAAVVJ010038387.1;JAAVVJ010038861.1;JAAVVJ010038861.1	1844488;1844642;23729455;26526357;28063731;28064099;36114846;4236927;4237407;8043032;8043600;9439712;9440329;19442882;19443446;30327802;38051401;42956090;51264009;51264555;53585574;55446757;3103941;16544636;16544770;50937290;58723664;58723795;70318664;70318798;11489293;11489990;35476054;35476516;40896877;40897127;40902588;52283631;64065397;65472040;65475164;66752683;68930642;70150455;784524;1127229;1729085;11495875;11505567;13713178;17929422;37375714;40007032;40007478;43061715;43635843;5802379;9103988;10424762;10425178;12088079;12088391;13006682;14802296;25736273;38169318;38169716;38170459;54469008;56664705;56665241;136042;16137014;16138122;40535212;48486773;26528709;26877425;26877559;30930251;7387018;11191834;36830437;43150163;43469525;43474296;43474821;43474955;43475681;44155812;44155945;44156415;46906252;46906382;47963332;10286323;15414098;15584562;18959156;29204832;29205394;39777120;42763505;46346508;46347068;4317518;9113622;46622967;55443817;55443947;59480609;9188697;19208434;32183778;40012571;40013115;41671696;41672257;59725496;563715;563850;19429191;19429535;20711997;6217214;6218701;6219089;18755777;19534136;19534694;27012203;27012332;29777947;31980359;1267433;10678313;10678431;11049559;13062804;22859755;42877179;42879906;42891608;42892313;42894840;24949994;24950537;28986142;8681209;8681341;13582187;13582635;29288890;31867917;31868052;16465105;29938464;30717772;30718206;44235672;44236214;50112171;50112730;7501233;7501805;14071137;12741181;12741838;12742192;28002070;28157728;32328620;32328728;32396708;33743135;16704;17141;3108106;7722687;7722964;15082626;23405184;23410763;23411043;34877221;34877632;830964;831097;1820121;5309395;5310066;6035022;10692181;26145216;42514718;42515608;47816317;47816972;51017784;9237694;16801445;16801480;10612399;12690572;12690956;108552;23520288;23520821;456391;638356;1144032;2954749;4991119;6684355;6684810;1591625;1592156;1609612;1610143;1626150;1626681;1824833;1825912;1825933;1826225;1826254;20025666;45954668;47240318;53992227;53992248;10384102;10938552;14206430;14206564;37777797;37777930;41005122;51250388;878603;9253589;9255264;24664484;12168817;13942459;13943382;23389208;694859;694999;696903;26803763;26803896;26807685;27338638;39638009;43367178;43369109;43369509;19864161;19864585;19865791;32518144;5840523;5840830;19030385;22267941;22269152;34127988;34128816;9163665;10845864;10845997;10848456;25288680;25289135;28845326;28845403;29150767;1376542;1376980;16098901;26853964;26854719;32408942;34861961;2192973;17620956;31295283;31295837;32526365;438962;439360;1728050;1728432;11127840;11127861;12381723;3705337;28691137;28691271;31720628;90670;90926;235474;102476;105120;13654;13785;18649;18783;28343;28476;28941;2;18047;19202;6869;7003;10802;11353;690;20;914;19518;57518;57652;10;36002;36539;1;8985;4591;9816;1276;1460;13757;8679;6821;130288;130422;223418;223509;48;182;64;1;23518;4;4;3;371;4568;4699;1;16495;1276;1837;6416;6977;4520;2178;2313;40101;40646;600;4466;4837;5374;4559;4693	1844529;1845009;23729844;26526492;28063768;28064172;36115347;4237313;4237448;8043505;8043634;9439872;9440785;19443361;19443497;30328281;38052007;42956667;51264481;51264613;53586176;55446801;3104397;16544677;16545236;50937370;58723710;58724262;70318725;70319291;11489564;11490041;35476423;35476557;40897051;40897186;40902627;52284226;64065677;65472130;65475276;66753294;68931111;70150723;784675;1127825;1729714;11495945;11505608;13713219;17929687;37376339;40007488;40007509;43062314;43636506;5802978;9104591;10425113;10425426;12088257;12088449;13007241;14802522;25736878;38169678;38169842;38170556;54469562;56665176;56665309;136665;16137462;16138221;40535818;48487241;26529328;26877459;26877827;30930867;7387488;11192445;36831016;43150764;43469579;43474397;43474903;43475121;43475857;44155853;44156026;44156813;46906318;46906849;47963938;10286879;15414705;15585167;18959765;29205299;29205435;39777721;42764110;46346976;46347109;4318114;9113984;46623579;55443848;55444424;59481016;9189304;19209037;32184381;40013050;40013183;41672165;41672298;59725537;563783;564309;19429421;19429887;20712601;6217863;6218732;6219296;18756238;19534600;19534735;27012327;27012426;29778541;31980960;1268017;10678357;10678903;11050163;13063401;22860353;42877668;42879984;42891688;42892675;42894920;24950461;24950597;28986435;8681277;8681797;13582645;13582666;29289499;31867958;31868184;16465694;29938930;30718141;30718273;44236140;44236274;50112637;50112770;7501713;7501846;14071738;12741281;12742202;12742223;28002486;28158332;32328671;32328867;32397324;33743234;17044;17267;3108720;7722927;7723171;15082950;23405332;23410970;23411103;34877565;34877698;831005;831299;1820722;5309539;5310521;6035650;10692803;26145523;42514963;42516212;47816536;47817362;51018063;9238297;16801478;16801788;10612514;12690669;12691054;109036;23520756;23520889;456999;638973;1144497;2955353;4991722;6684820;6684841;1592091;1592224;1610078;1610211;1626616;1626749;1825049;1825943;1826127;1826254;1826297;20026270;45955285;47240924;53992258;53992714;10384698;10938667;14206471;14207028;37777838;37778400;41005685;51250688;879009;9253697;9255863;24665014;12169307;13942766;13943712;23389680;694920;695232;697115;26803804;26804433;26808141;27339018;39638465;43367321;43369174;43369763;19864521;19864695;19865892;32518460;5840554;5841257;19030535;22268405;22269193;34128361;34128858;9163801;10845932;10846474;10848524;25289145;25289166;28845356;28845763;29151385;1376990;1377011;16099523;26854420;26854889;32409552;34862029;2193434;17621266;31295758;31295877;32526651;439316;439576;1728325;1728531;11127871;11128314;12381895;3705783;28691178;28691643;31721097;90711;90978;235490;103078;105323;13695;14291;18710;19276;28377;28736;29170;198;18492;19374;6910;7217;10829;11809;1294;51;1130;20118;57559;57748;105;36474;36607;205;9588;5201;10410;1541;1546;14358;8741;6860;130329;130892;223489;223901;89;650;105;43;23697;45;45;271;405;4636;5073;43;16965;1743;1878;6883;7018;4561;2245;2487;40570;40706;1070;4507;5309;5442;4600;5159	-;-;-;-;-;-;-;+;+;+;+;+;+;+;+;+;+;+;+;+;+;+;-;-;-;-;-;-;-;-;+;+;+;+;+;+;+;+;+;+;+;+;+;+;-;-;-;-;-;-;-;-;-;-;-;-;+;+;+;+;+;+;+;+;+;+;+;+;+;+;+;+;+;+;+;+;-;-;-;-;-;-;-;-;-;-;-;-;-;-;-;-;-;-;-;+;+;+;+;+;+;+;+;+;+;-;-;-;-;-;-;+;+;+;+;+;+;+;+;-;-;-;-;-;+;+;+;+;+;+;+;+;+;+;-;-;-;-;-;-;-;-;-;-;-;+;+;+;-;-;-;-;-;-;-;+;+;+;+;+;+;+;+;+;+;+;-;-;-;-;-;-;-;-;-;+;+;+;+;+;+;+;+;+;+;+;-;-;-;-;-;-;-;-;-;-;-;-;-;+;+;+;-;-;-;+;+;+;-;-;-;-;-;-;-;+;+;+;+;+;+;+;+;+;+;+;+;+;+;+;+;-;-;-;-;-;-;-;-;-;-;-;-;+;+;+;+;-;-;-;-;-;-;-;-;-;-;-;+;+;+;+;+;+;+;+;+;+;+;-;-;-;-;-;-;-;-;-;-;-;-;-;-;-;-;+;+;+;+;+;+;+;+;+;+;+;+;-;-;-;-;-;-;+;-;+;-;-;-;-;-;-;-;-;-;-;-;-;+;+;-;-;-;-;-;-;+;+;+;-;+;+;-;-;-;+;+;-;-;-;-;-;-;-;+;+;+;+;+;+;+;-;-;+;-;+;+;+;+;-;-;-;+;+;-;-;+;+;-;-	111071	32161.50	47708.25	52335.92	60387.08	51341.42	34026.58	46990.58	34401.17	41861.83	39416.08	45719.08	46465.75	40171.50	87648.58	75020.50	78255.50	58852.50	51187.92	36561.67	37564.67	43185.25	27074.58	52247.83	72407.17	52090.25	48778.23
NotFur1_GapFilledScaffold_32_401333:RTE:LINE	CM025008.1;CM025008.1;CM025008.1;CM025008.1;CM025008.1;CM025008.1;CM025008.1;CM025008.1;CM025008.1;CM025008.1;CM025008.1;CM025008.1;CM025008.1;CM025008.1;CM025008.1;CM025008.1;CM025008.1;CM025008.1;CM025008.1;CM025008.1;CM025008.1;CM025008.1;CM025008.1;CM025008.1;CM025008.1;CM025008.1;CM025008.1;CM025008.1;CM025008.1;CM025008.1;CM025008.1;CM025008.1;CM025008.1;CM025008.1;CM025008.1;CM025008.1;CM025008.1;CM025008.1;CM025008.1;CM025008.1;CM025008.1;CM025008.1;CM025008.1;CM025008.1;CM025008.1;CM025008.1;CM025008.1;CM025008.1;CM025008.1;CM025008.1;CM025008.1;CM025008.1;CM025008.1;CM025008.1;CM025008.1;CM025008.1;CM025008.1;CM025008.1;CM025008.1;CM025008.1;CM025008.1;CM025008.1;CM025008.1;CM025008.1;CM025009.1;CM025009.1;CM025009.1;CM025009.1;CM025009.1;CM025009.1;CM025009.1;CM025009.1;CM025009.1;CM025009.1;CM025009.1;CM025009.1;CM025009.1;CM025009.1;CM025009.1;CM025009.1;CM025009.1;CM025009.1;CM025009.1;CM025009.1;CM025009.1;CM025009.1;CM025009.1;CM025009.1;CM025009.1;CM025009.1;CM025009.1;CM025009.1;CM025009.1;CM025009.1;CM025009.1;CM025009.1;CM025009.1;CM025009.1;CM025009.1;CM025009.1;CM025009.1;CM025009.1;CM025009.1;CM025009.1;CM025009.1;CM025009.1;CM025009.1;CM025009.1;CM025009.1;CM025009.1;CM025009.1;CM025009.1;CM025009.1;CM025009.1;CM025009.1;CM025009.1;CM025009.1;CM025009.1;CM025009.1;CM025009.1;CM025009.1;CM025009.1;CM025010.1;CM025010.1;CM025010.1;CM025010.1;CM025010.1;CM025010.1;CM025010.1;CM025010.1;CM025010.1;CM025010.1;CM025010.1;CM025010.1;CM025010.1;CM025010.1;CM025010.1;CM025010.1;CM025010.1;CM025010.1;CM025010.1;CM025010.1;CM025010.1;CM025010.1;CM025010.1;CM025010.1;CM025010.1;CM025010.1;CM025010.1;CM025010.1;CM025010.1;CM025010.1;CM025010.1;CM025010.1;CM025010.1;CM025010.1;CM025010.1;CM025010.1;CM025010.1;CM025010.1;CM025010.1;CM025010.1;CM025010.1;CM025010.1;CM025010.1;CM025010.1;CM025010.1;CM025010.1;CM025010.1;CM025010.1;CM025010.1;CM025010.1;CM025010.1;CM025011.1;CM025011.1;CM025011.1;CM025011.1;CM025011.1;CM025011.1;CM025011.1;CM025011.1;CM025011.1;CM025011.1;CM025011.1;CM025011.1;CM025011.1;CM025011.1;CM025011.1;CM025011.1;CM025011.1;CM025011.1;CM025011.1;CM025011.1;CM025011.1;CM025011.1;CM025011.1;CM025011.1;CM025011.1;CM025011.1;CM025011.1;CM025011.1;CM025011.1;CM025011.1;CM025011.1;CM025011.1;CM025011.1;CM025012.1;CM025012.1;CM025012.1;CM025012.1;CM025012.1;CM025012.1;CM025012.1;CM025012.1;CM025012.1;CM025012.1;CM025012.1;CM025012.1;CM025012.1;CM025012.1;CM025012.1;CM025012.1;CM025012.1;CM025012.1;CM025012.1;CM025012.1;CM025012.1;CM025012.1;CM025012.1;CM025012.1;CM025012.1;CM025012.1;CM025012.1;CM025012.1;CM025012.1;CM025012.1;CM025012.1;CM025012.1;CM025012.1;CM025012.1;CM025012.1;CM025012.1;CM025012.1;CM025012.1;CM025012.1;CM025012.1;CM025012.1;CM025012.1;CM025012.1;CM025012.1;CM025012.1;CM025012.1;CM025012.1;CM025012.1;CM025013.1;CM025013.1;CM025013.1;CM025013.1;CM025013.1;CM025013.1;CM025013.1;CM025013.1;CM025013.1;CM025013.1;CM025013.1;CM025013.1;CM025013.1;CM025013.1;CM025013.1;CM025013.1;CM025013.1;CM025013.1;CM025013.1;CM025013.1;CM025013.1;CM025013.1;CM025013.1;CM025013.1;CM025013.1;CM025013.1;CM025013.1;CM025013.1;CM025013.1;CM025013.1;CM025013.1;CM025013.1;CM025013.1;CM025013.1;CM025013.1;CM025013.1;CM025013.1;CM025013.1;CM025013.1;CM025013.1;CM025013.1;CM025013.1;CM025013.1;CM025013.1;CM025013.1;CM025013.1;CM025013.1;CM025013.1;CM025013.1;CM025013.1;CM025013.1;CM025013.1;CM025013.1;CM025013.1;CM025013.1;CM025013.1;CM025013.1;CM025013.1;CM025013.1;CM025013.1;CM025013.1;CM025013.1;CM025013.1;CM025013.1;CM025013.1;CM025013.1;CM025013.1;CM025013.1;CM025013.1;CM025013.1;CM025013.1;CM025013.1;CM025013.1;CM025013.1;CM025013.1;CM025013.1;CM025013.1;CM025013.1;CM025014.1;CM025014.1;CM025014.1;CM025014.1;CM025014.1;CM025014.1;CM025014.1;CM025014.1;CM025014.1;CM025014.1;CM025014.1;CM025014.1;CM025014.1;CM025014.1;CM025014.1;CM025014.1;CM025014.1;CM025014.1;CM025014.1;CM025014.1;CM025014.1;CM025014.1;CM025014.1;CM025014.1;CM025014.1;CM025014.1;CM025014.1;CM025014.1;CM025014.1;CM025014.1;CM025014.1;CM025014.1;CM025014.1;CM025014.1;CM025014.1;CM025015.1;CM025015.1;CM025015.1;CM025015.1;CM025015.1;CM025015.1;CM025015.1;CM025015.1;CM025015.1;CM025015.1;CM025015.1;CM025015.1;CM025015.1;CM025015.1;CM025015.1;CM025015.1;CM025015.1;CM025015.1;CM025015.1;CM025015.1;CM025015.1;CM025015.1;CM025015.1;CM025015.1;CM025015.1;CM025015.1;CM025015.1;CM025015.1;CM025015.1;CM025015.1;CM025015.1;CM025015.1;CM025015.1;CM025015.1;CM025015.1;CM025015.1;CM025015.1;CM025015.1;CM025015.1;CM025015.1;CM025015.1;CM025015.1;CM025015.1;CM025015.1;CM025015.1;CM025015.1;CM025015.1;CM025015.1;CM025015.1;CM025015.1;CM025015.1;CM025015.1;CM025015.1;CM025015.1;CM025015.1;CM025015.1;CM025015.1;CM025015.1;CM025015.1;CM025015.1;CM025016.1;CM025016.1;CM025016.1;CM025016.1;CM025016.1;CM025016.1;CM025016.1;CM025016.1;CM025016.1;CM025016.1;CM025016.1;CM025016.1;CM025016.1;CM025016.1;CM025016.1;CM025016.1;CM025016.1;CM025016.1;CM025016.1;CM025016.1;CM025016.1;CM025016.1;CM025016.1;CM025016.1;CM025016.1;CM025016.1;CM025016.1;CM025016.1;CM025016.1;CM025016.1;CM025016.1;CM025016.1;CM025016.1;CM025016.1;CM025016.1;CM025016.1;CM025016.1;CM025016.1;CM025016.1;CM025016.1;CM025016.1;CM025016.1;CM025016.1;CM025016.1;CM025016.1;CM025016.1;CM025016.1;CM025016.1;CM025016.1;CM025016.1;CM025017.1;CM025017.1;CM025017.1;CM025017.1;CM025017.1;CM025017.1;CM025017.1;CM025017.1;CM025017.1;CM025017.1;CM025017.1;CM025017.1;CM025017.1;CM025017.1;CM025017.1;CM025017.1;CM025017.1;CM025017.1;CM025017.1;CM025017.1;CM025017.1;CM025017.1;CM025017.1;CM025017.1;CM025017.1;CM025017.1;CM025017.1;CM025017.1;CM025017.1;CM025017.1;CM025017.1;CM025017.1;CM025017.1;CM025017.1;CM025017.1;CM025017.1;CM025017.1;CM025017.1;CM025017.1;CM025017.1;CM025017.1;CM025017.1;CM025017.1;CM025017.1;CM025017.1;CM025017.1;CM025017.1;CM025018.1;CM025018.1;CM025018.1;CM025018.1;CM025018.1;CM025018.1;CM025018.1;CM025018.1;CM025018.1;CM025018.1;CM025018.1;CM025018.1;CM025018.1;CM025018.1;CM025018.1;CM025018.1;CM025018.1;CM025018.1;CM025018.1;CM025018.1;CM025018.1;CM025018.1;CM025018.1;CM025018.1;CM025018.1;CM025018.1;CM025018.1;CM025018.1;CM025018.1;CM025018.1;CM025018.1;CM025018.1;CM025018.1;CM025018.1;CM025018.1;CM025018.1;CM025018.1;CM025018.1;CM025018.1;CM025018.1;CM025018.1;CM025018.1;CM025018.1;CM025018.1;CM025018.1;CM025018.1;CM025018.1;CM025019.1;CM025019.1;CM025019.1;CM025019.1;CM025019.1;CM025019.1;CM025019.1;CM025019.1;CM025019.1;CM025019.1;CM025019.1;CM025019.1;CM025019.1;CM025019.1;CM025019.1;CM025019.1;CM025019.1;CM025019.1;CM025019.1;CM025019.1;CM025019.1;CM025019.1;CM025019.1;CM025019.1;CM025019.1;CM025019.1;CM025019.1;CM025019.1;CM025019.1;CM025019.1;CM025020.1;CM025020.1;CM025020.1;CM025020.1;CM025020.1;CM025020.1;CM025020.1;CM025020.1;CM025020.1;CM025020.1;CM025020.1;CM025020.1;CM025020.1;CM025020.1;CM025020.1;CM025020.1;CM025020.1;CM025020.1;CM025020.1;CM025020.1;CM025020.1;CM025020.1;CM025021.1;CM025021.1;CM025021.1;CM025021.1;CM025021.1;CM025021.1;CM025021.1;CM025021.1;CM025021.1;CM025021.1;CM025021.1;CM025021.1;CM025021.1;CM025021.1;CM025021.1;CM025021.1;CM025021.1;CM025021.1;CM025021.1;CM025021.1;CM025021.1;CM025021.1;CM025021.1;CM025021.1;CM025021.1;CM025021.1;CM025021.1;CM025021.1;CM025021.1;CM025021.1;CM025021.1;CM025021.1;CM025021.1;CM025021.1;CM025021.1;CM025021.1;CM025021.1;CM025021.1;CM025021.1;CM025021.1;CM025021.1;CM025021.1;CM025021.1;CM025021.1;CM025021.1;CM025021.1;CM025021.1;CM025021.1;CM025021.1;CM025021.1;CM025021.1;CM025022.1;CM025022.1;CM025022.1;CM025022.1;CM025022.1;CM025022.1;CM025022.1;CM025022.1;CM025022.1;CM025022.1;CM025022.1;CM025022.1;CM025022.1;CM025022.1;CM025022.1;CM025022.1;CM025022.1;CM025022.1;CM025022.1;CM025022.1;CM025022.1;CM025022.1;CM025022.1;CM025022.1;CM025022.1;CM025022.1;CM025022.1;CM025022.1;CM025022.1;CM025022.1;CM025022.1;CM025022.1;CM025022.1;CM025023.1;CM025023.1;CM025023.1;CM025023.1;CM025023.1;CM025023.1;CM025023.1;CM025023.1;CM025023.1;CM025023.1;CM025023.1;CM025023.1;CM025023.1;CM025023.1;CM025023.1;CM025023.1;CM025023.1;CM025023.1;CM025023.1;CM025023.1;CM025023.1;CM025023.1;CM025023.1;CM025023.1;CM025023.1;CM025023.1;CM025023.1;CM025023.1;CM025023.1;CM025023.1;CM025023.1;CM025023.1;CM025023.1;CM025023.1;CM025023.1;CM025023.1;CM025023.1;CM025023.1;CM025023.1;CM025023.1;CM025024.1;CM025024.1;CM025024.1;CM025024.1;CM025024.1;CM025024.1;CM025024.1;CM025024.1;CM025024.1;CM025024.1;CM025024.1;CM025024.1;CM025024.1;CM025024.1;CM025024.1;CM025024.1;CM025024.1;CM025024.1;CM025024.1;CM025024.1;CM025024.1;CM025024.1;CM025024.1;CM025024.1;CM025024.1;CM025024.1;CM025024.1;CM025024.1;CM025025.1;CM025025.1;CM025025.1;CM025025.1;CM025025.1;CM025025.1;CM025025.1;CM025025.1;CM025025.1;CM025025.1;CM025025.1;CM025025.1;CM025025.1;CM025025.1;CM025025.1;CM025025.1;CM025025.1;CM025025.1;CM025025.1;CM025025.1;CM025025.1;CM025025.1;CM025025.1;CM025026.1;CM025026.1;CM025026.1;CM025026.1;CM025026.1;CM025026.1;CM025026.1;CM025026.1;CM025026.1;CM025026.1;CM025026.1;CM025026.1;CM025026.1;CM025026.1;CM025026.1;CM025026.1;CM025026.1;CM025026.1;CM025026.1;CM025026.1;CM025026.1;CM025026.1;CM025026.1;CM025026.1;CM025026.1;CM025026.1;CM025026.1;CM025026.1;CM025026.1;CM025026.1;JAAVVJ010000029.1;JAAVVJ010000044.1;JAAVVJ010000070.1;JAAVVJ010000098.1;JAAVVJ010000101.1;JAAVVJ010000144.1;JAAVVJ010000152.1;JAAVVJ010001419.1;JAAVVJ010001492.1;JAAVVJ010002005.1;JAAVVJ010002315.1;JAAVVJ010003524.1;JAAVVJ010006106.1;JAAVVJ010011716.1;JAAVVJ010012250.1;JAAVVJ010012444.1;JAAVVJ010012524.1;JAAVVJ010014509.1;JAAVVJ010016112.1;JAAVVJ010016895.1;JAAVVJ010017091.1;JAAVVJ010018536.1;JAAVVJ010018785.1;JAAVVJ010018801.1;JAAVVJ010019079.1;JAAVVJ010022361.1;JAAVVJ010022439.1;JAAVVJ010023270.1;JAAVVJ010024088.1;JAAVVJ010024180.1;JAAVVJ010026056.1;JAAVVJ010026816.1;JAAVVJ010027086.1;JAAVVJ010027335.1;JAAVVJ010027442.1;JAAVVJ010027724.1;JAAVVJ010027742.1;JAAVVJ010029119.1;JAAVVJ010029168.1;JAAVVJ010029249.1;JAAVVJ010029367.1;JAAVVJ010029998.1;JAAVVJ010030119.1;JAAVVJ010030905.1;JAAVVJ010031033.1;JAAVVJ010032870.1;JAAVVJ010032871.1;JAAVVJ010033073.1;JAAVVJ010034435.1;JAAVVJ010035415.1;JAAVVJ010035937.1;JAAVVJ010035937.1;JAAVVJ010036526.1;JAAVVJ010037386.1;JAAVVJ010037875.1;JAAVVJ010038132.1	1845023;5927304;9434077;13586978;14774020;14774628;18360053;18522322;19106905;19941937;22551060;22746248;22880023;23784134;24663577;24770443;26943996;27548007;30096301;31658434;37090969;38073360;38772228;40807185;42002587;48235082;48264040;48490481;53542248;54938052;54938590;56030273;59804770;62487842;1959693;2139394;3935151;5107181;7076702;7265710;11446877;12285609;15239637;16490919;20379652;24531006;27264403;29470680;33726421;36066556;38268721;39632276;40015897;47653586;48725689;49002371;55537395;57015176;58010816;58353788;59037237;59835570;61763566;63189700;2521134;2702661;5987770;6070367;8994369;10778402;12022800;12126643;12739437;21575414;21946626;22127711;24723402;38297783;49451702;49650359;57065098;62217896;62314389;66454458;71133344;72827848;3222061;3222222;9643814;11582512;16901916;17877544;17892801;20245372;20728106;21575089;23596192;25735741;26981887;28406146;28625665;33791186;35878142;36637544;42097916;43469232;47798521;51751943;51799415;53570480;53986495;54602689;54826465;56166036;57410634;58015420;59924553;60600109;66104629;68254819;68836327;73007456;2000617;6357783;7582148;8069424;9889337;11189544;12224158;12953254;13302309;21566914;21566989;22621829;23842952;24261024;25760397;28581923;31133217;35186029;39158571;39174831;41580989;41765533;42315677;43313405;45610266;46237783;46993634;48024584;57328063;7939392;8966045;12330395;13549168;18092411;24247168;24722090;24722691;33764217;34847224;37637871;39724242;41110684;41133973;42141139;42161317;42449423;45236666;46209367;47861923;48808744;50572439;118562;710889;9361535;11670343;20380116;21133874;23031290;28718057;36059125;36388052;36442244;40584685;43143261;44437370;45423932;45641030;46276031;48541145;49062250;4453637;5750874;8459462;10490330;10710843;16269436;18853598;21670298;27074849;28581997;40303176;47265318;48878555;49471523;227508;758574;2735423;3220221;4177420;4820408;6386360;6853328;8319373;9193889;13611671;15095622;20993680;22440045;24745703;32171400;34585546;35664090;35860920;35862092;37316553;39920801;41382147;41390087;44799168;46499033;46673480;46926473;47913421;2610958;4238293;5757915;6362013;7467303;13966293;14601042;15039540;17721597;21211891;26437725;29827976;30437750;36827608;37157488;38867404;44829149;46323908;46627412;2908289;4082138;4095013;4178216;4677288;12974798;13210000;13390792;18266063;19021803;19452567;20008808;22802008;23532315;24326303;30273224;31044385;31602464;31602826;41002207;41190799;41843599;42153499;44138342;44142688;44872296;45557174;47693000;48798098;49925012;50372281;51311937;51395502;51534668;52425486;55316974;57071159;58266470;58279627;4089148;5205279;5687213;10584064;13081768;13081890;16540271;17545555;20625564;22260110;22329387;22996685;23348247;24912292;28820730;29112809;29661706;30273711;31944528;33500394;34378725;36316945;36383441;38721679;40944009;40948193;41812493;43808830;45733957;46352791;48023086;49708789;51176966;55069551;58385480;58611763;59509366;60209907;61179911;2117518;4653887;4800663;6143941;6524747;8741127;9484184;10245998;11709803;16684034;20268036;29029247;30288873;31324023;32301848;36092149;36750870;38065370;38695495;4664830;12713041;15035741;15320650;15567442;17517933;17864769;19301739;19645635;24125858;27892933;33252866;36511858;37115269;40906254;42491133;1473021;1632344;2466279;4794261;4997599;6702398;6869805;7576599;8650232;10610665;13854784;14496677;14704177;16111969;17635708;19288848;19596653;21421301;28044913;34622511;36619746;36847294;38612456;39480614;42911430;44237988;44518341;48008673;49964689;50125516;50163128;52150738;55146945;56589794;56778330;4015446;4329150;5961178;8193233;17237478;17366721;18597425;18743430;18831221;20605982;21093127;23524936;23868862;27986022;30387300;33207229;37545827;43886205;48133265;48976794;48977363;51605272;52347927;53478043;54924838;1140274;2562833;5171251;11450055;11754905;13596178;14555572;15288861;18901701;18906283;22263566;23022195;23022262;24462021;24462186;27720691;31032857;32484317;33063685;35971028;36140916;37024534;39790956;40271871;40276441;43291708;45673005;46225451;47565048;47704822;51219027;4764159;5316137;7318688;9506629;9678598;10093645;12332920;12820267;14141242;15473687;28549532;30496531;31342858;39292134;42214973;42406226;44770373;45458019;46225403;3770993;8641199;9578837;10559777;12741799;14165094;16524132;16791251;18181477;22043311;25532717;27327590;28801290;30967731;32148021;33331717;36272367;38786995;42535530;43885268;43964490;44783272;44969903;47382747;4725537;7038747;8920451;10457428;14675437;16326823;19968189;21359737;22678117;22699840;23868726;26010040;29050463;35973802;36655716;39059761;41097329;42833650;44123562;44503482;46326765;46901194;47635604;470012;603051;5646617;10012895;12640610;15963948;16173369;18523187;18575724;20500496;23029672;32546397;32840552;34055657;35412174;36929147;38079118;41555723;42444040;42680267;43918493;44706258;46569007;48223974;52680094;1714322;6276878;6977023;9447581;13185271;15675811;17598820;17974722;18240799;23737332;26521844;27828348;28893869;28972233;30179641;31271846;31510948;32631123;38793575;44815902;50966793;52062088;281260;3701201;7243707;7466018;7491220;8723496;12374542;13066477;13835339;15117969;16363069;1736044;3289959;4627216;4824492;8561810;9659093;10652149;12635209;12647110;13107537;13666133;13677299;13998332;14075399;15948724;15959151;16071045;16189687;19214717;814001;1422747;8180860;8698811;8926770;12542090;27870678;28180893;30304193;7333886;9823081;10150129;16844031;17622908;18090372;19231746;22921727;24837757;27165834;29030754;32234463;32234765;985684;1104144;2769892;6566539;7587816;9069472;9490225;10402059;11942657;14023168;14023491;18260273;19936681;20903577;23869586;24997429;31495768;32118660;33360745;33360931;35028282;35446247;37290678;37464463;40202759;46062948;46083894;47080524;47674622;48068537;50308665;51327233;52864833;53122254;5111677;6485916;9877735;10722295;19994821;20786482;23720764;23720831;24906040;26454857;28462953;38923585;41908396;42677529;43028529;50669496;52265685;224264;2002298;3736691;8761380;11444163;13308863;13591309;17391877;20657920;23911858;25183592;25806986;26543222;27356610;27357229;29171660;32913803;34180687;35305268;36262491;39119189;39746603;12067277;14143083;14516967;16851090;17364459;24396247;28555598;35513505;37079953;38884193;38885761;2141970;4033788;5210913;7721108;8279204;11951977;12621471;13719522;17465960;17847768;21521726;24089773;26761702;28257629;28559801;32006521;32329776;34704487;34837986;36003772;38962323;39596246;4671981;10396476;10728949;12622485;14448342;16329470;18319770;25880870;26298859;26677147;26708428;28626743;31030064;31163045;35002728;37432059;38362273;39147436;6388595;8252737;11903968;13323758;20488184;24134724;24135524;27148290;28549275;29414247;29456188;29924645;30290585;30403516;30817202;31209244;7094504;7215497;9765766;20273236;23461931;27236320;27433972;28061158;28891577;29166831;31331361;32336901;14718;8559254;10763356;11798432;12003456;18952552;20077053;20613492;26408772;27741590;32116358;1308066;3909831;4098417;4710524;11804789;18585956;20916954;27656575;31588127;31807069;33073139;33378331;133043;2310803;6305411;6351967;7562818;9905079;14939785;16207934;18234641;23470081;23775037;24141566;30609640;31374673;4736991;8310305;13737826;14115717;14186455;15014962;15881856;17820995;19641365;22277107;24098716;26980276;27346997;27720268;28654582;29043782;217122;144099;49006;51238;4587;14869;1337;4787;9036;1;5842;1040;1;182;12931;1527;271;3172;22985;1319;1417;13649;455;9843;13709;3071;2616;10061;24137;16755;13044;1345;1;33;1530;7248;642;60;10747;1980;14758;35768;1;9293;19649;1;489;2162;218;83454;18551;35698;5008;6379;1038;58416	1845040;5927322;9434122;13587096;14774176;14774639;18360094;18522357;19106949;19942017;22551126;22746295;22880078;23784162;24663615;24770470;26944097;27548670;30096348;31658484;37090984;38073374;38772860;40807202;42002663;48235122;48264383;48490558;53542340;54938071;54938645;56030367;59804809;62487885;1959730;2139461;3935222;5107335;7076780;7265763;11446980;12285765;15239793;16491083;20379752;24531019;27264440;29470710;33726500;36067475;38268746;39632382;40015997;47653632;48725706;49002414;55537481;57015251;58010862;58353836;59037887;59835653;61763593;63189792;2521156;2703296;5987806;6070569;8994387;10778441;12022832;12127180;12739624;21575431;21946674;22127981;24723450;38297937;49451797;49650413;57065235;62217932;62314482;66454470;71133440;72828002;3222078;3222282;9643999;11582588;16901979;17877651;17892823;20245383;20728147;21575204;23596209;25735766;26981930;28406164;28625723;33791279;35878272;36637611;42097990;43469295;47798564;51752029;51799460;53570556;53986594;54602726;54826481;56166072;57410670;58015451;59924563;60600444;66104663;68254859;68836387;73007509;2000724;6358130;7582171;8069521;9889494;11189588;12224308;12953299;13302320;21566951;21567168;22622427;23842984;24261207;25760816;28582051;31133301;35186566;39158608;39174868;41581097;41765555;42315688;43313439;45610369;46237866;46993764;48024722;57328219;7939463;8966177;12330413;13549227;18092449;24247608;24722156;24722701;33764236;34847287;37637973;39724470;41110979;41134126;42141204;42161385;42449504;45236752;46209448;47862000;48808869;50572460;118609;710934;9361561;11670386;20380138;21133985;23031301;28718362;36059171;36388094;36442264;40584701;43143332;44437431;45424125;45641056;46276070;48541187;49062311;4453656;5750974;8459547;10490420;10710854;16269474;18853681;21670310;27075150;28582087;40303329;47265366;48878653;49471566;227594;758643;2735478;3220269;4177443;4821089;6386463;6853368;8319600;9193949;13611806;15095811;20993726;22440147;24745771;32171464;34585590;35664139;35860963;35862143;37317041;39920837;41382192;41390530;44799231;46499073;46673547;46927146;47913498;2611490;4239385;5758017;6362056;7467460;13966322;14601116;15039578;17721643;21211921;26437868;29828120;30437806;36827700;37157530;38867492;44829200;46324063;46627449;2908433;4082165;4095115;4178235;4677598;12974863;13210017;13390806;18266370;19021864;19452745;20008823;22802632;23532337;24326393;30273239;31044557;31602539;31602842;41002313;41190905;41843638;42153546;44138369;44142734;44872460;45557325;47693039;48798201;49925109;50372350;51312107;51395585;51535108;52425593;55317048;57071251;58266508;58279665;4089235;5205511;5687253;10584170;13081779;13081911;16540356;17545608;20625624;22260188;22329419;22996722;23348864;24912329;28820800;29112914;29661742;30273781;31944550;33500493;34378737;36317610;36383465;38721729;40944024;40948296;41812567;43808874;45734039;46352837;48023134;49709282;51177046;55069593;58385522;58611806;59509398;60209942;61180354;2117543;4653910;4800703;6144040;6524813;8741281;9484319;10246246;11709899;16684113;20268076;29029347;30289033;31324198;32301858;36092205;36750906;38065405;38695542;4664899;12713194;15035844;15320928;15567858;17517972;17864808;19301774;19645682;24125871;27892974;33253465;36511919;37115474;40906312;42491171;1473049;1632497;2466332;4794298;4997660;6702444;6869855;7576644;8650255;10610705;13854932;14496715;14704354;16111999;17635795;19288894;19596810;21421347;28044940;34622615;36619789;36847397;38612551;39480674;42911599;44238045;44518492;48009317;49964760;50125553;50163165;52150749;55147026;56589895;56778356;4015986;4329188;5961228;8193303;17237589;17366813;18597468;18743457;18831264;20606001;21093222;23524993;23868872;27986065;30387879;33207245;37545873;43886238;48133311;48976867;48977449;51605447;52347937;53478639;54924909;1140372;2562846;5171796;11450213;11755542;13596222;14555666;15288898;18901952;18906432;22263588;23022224;23022282;24462118;24462316;27720841;31032875;32484415;33063815;35971131;36140980;37024771;39790986;40271904;40276480;43291760;45673161;46225461;47565116;47704916;51219325;4764169;5316155;7318705;9506771;9679194;10093737;12332956;12820283;14142078;15473717;28549609;30496704;31342954;39292177;42215008;42406422;44770522;45458039;46225453;3771030;8641267;9578899;10559808;12741858;14165689;16524262;16791319;18181522;22043400;25532803;27327725;28801985;30967879;32148066;33331847;36272377;38787041;42535621;43885289;43964524;44783301;44970397;47382778;4725693;7038815;8920471;10457499;14675484;16326869;19968794;21359766;22678151;22699879;23869180;26010412;29050473;35973835;36655869;39059789;41097481;42833801;44123657;44503787;46326919;46901247;47635790;470046;603138;5646656;10012912;12640622;15964563;16174399;18523262;18575795;20500540;23029684;32546791;32840750;34055669;35412198;36929209;38079582;41555737;42444656;42680359;43918575;44706305;46569285;48224134;52680123;1714452;6276938;6977033;9447683;13185311;15675836;17598978;17974751;18240842;23737371;26522002;27828455;28893907;28972334;30179734;31271887;31510984;32631153;38793585;44816000;50966840;52062125;281350;3701285;7243737;7466173;7491260;8723588;12374591;13066575;13835442;15118038;16363080;1736065;3289979;4627233;4824660;8561873;9659205;10652190;12635345;12647155;13107600;13666179;13677393;13998450;14075443;15948740;15959806;16071056;16189926;19215076;814345;1422797;8180882;8698845;8926810;12542103;27870747;28180919;30304227;7333900;9823537;10150164;16844079;17622918;18090675;19231793;22921765;24838529;27165877;29030845;32234564;32234777;985827;1104184;2770037;6566563;7588221;9069496;9490375;10402488;11942692;14023178;14023530;18260317;19936871;20903644;23869596;24998195;31495864;32118726;33360756;33360941;35028412;35446261;37290742;37464765;40202781;46062976;46083932;47080542;47674764;48068553;50308759;51327269;52864847;53122457;5111961;6485979;9877762;10722893;19994899;20786574;23720774;23720844;24906481;26454941;28463015;38923680;41908438;42677567;43028613;50669595;52265758;224368;2002379;3737192;8761462;11444188;13309111;13591343;17391907;20657963;23912291;25183612;25807093;26543251;27356653;27357279;29171722;32913818;34180847;35305317;36262542;39119241;39746674;12067314;14143119;14516977;16851127;17364728;24396303;28555633;35513663;37080152;38884213;38885783;2142025;4033824;5211065;7721379;8279310;11952081;12621508;13719563;17466042;17847805;21521762;24089817;26761734;28257691;28559831;32006610;32329817;34704515;34838043;36003832;38962386;39596257;4672065;10396512;10728993;12622586;14448379;16329541;18320184;25881080;26298912;26677250;26708829;28626775;31030450;31163092;35002778;37432134;38362289;39147458;6388611;8252756;11904174;13323791;20488229;24135525;24141346;27148327;28549296;29414294;29456232;29924682;30290601;30403553;30817249;31209284;7094547;7215571;9765820;20273265;23461941;27236374;27434007;28061249;28891650;29166881;31331765;32336913;15141;8559915;10763392;11798992;12003476;18952599;20077094;20614124;26408826;27741633;32116395;1308134;3909982;4098486;4710621;11805526;18586006;20916977;27656980;31588183;31807111;33073229;33378890;133207;2310901;6305447;6352138;7562829;9905171;14939861;16208084;18234765;23470117;23775065;24141627;30609689;31374719;4737039;8310364;13737888;14116387;14186487;15014990;15881979;17821103;19641408;22277150;24098734;26980322;27347159;27720288;28654593;29043820;217264;144130;49455;51254;4686;15445;1374;4833;9079;161;5872;1064;724;204;12963;1554;319;3188;23024;1430;1517;13709;514;9889;13752;3155;3214;10157;24213;16854;13493;1396;495;125;1679;7380;677;220;10853;2026;14858;35821;320;9311;19682;613;557;2241;313;83608;18706;35853;6352;6593;1138;58429	-;-;-;-;-;-;-;-;-;-;-;-;-;-;-;-;-;-;-;-;-;-;-;-;-;-;-;-;-;-;-;-;-;-;+;+;+;+;+;+;+;+;+;+;+;+;+;+;+;+;+;+;+;+;+;+;+;+;+;+;+;+;+;+;+;+;+;+;+;+;+;+;+;+;+;+;+;+;+;+;+;+;+;+;+;+;-;-;-;-;-;-;-;-;-;-;-;-;-;-;-;-;-;-;-;-;-;-;-;-;-;-;-;-;-;-;-;-;-;-;-;-;+;+;+;+;+;+;+;+;+;+;+;+;+;+;+;+;+;+;+;+;+;+;+;+;+;+;+;+;+;-;-;-;-;-;-;-;-;-;-;-;-;-;-;-;-;-;-;-;-;-;-;-;-;-;-;-;-;-;-;-;-;-;-;-;-;-;-;-;-;-;+;+;+;+;+;+;+;+;+;+;+;+;+;+;-;-;-;-;-;-;-;-;-;-;-;-;-;-;-;-;-;-;-;-;-;-;-;-;-;-;-;-;-;+;+;+;+;+;+;+;+;+;+;+;+;+;+;+;+;+;+;+;+;+;+;+;+;+;+;+;+;+;+;+;+;+;+;+;+;+;+;+;+;+;+;+;+;+;+;+;+;+;+;+;+;+;+;+;+;+;+;-;-;-;-;-;-;-;-;-;-;-;-;-;-;-;-;-;-;-;-;-;-;-;-;-;-;-;-;-;-;-;-;-;-;-;-;-;-;-;+;+;+;+;+;+;+;+;+;+;+;+;+;+;+;+;+;+;+;-;-;-;-;-;-;-;-;-;-;-;-;-;-;-;-;+;+;+;+;+;+;+;+;+;+;+;+;+;+;+;+;+;+;+;+;+;+;+;+;+;+;+;+;+;+;+;+;+;+;+;-;-;-;-;-;-;-;-;-;-;-;-;-;-;-;-;-;-;-;-;-;-;-;-;-;+;+;+;+;+;+;+;+;+;+;+;+;+;+;+;+;+;+;+;+;+;+;+;+;+;+;+;+;+;+;+;-;-;-;-;-;-;-;-;-;-;-;-;-;-;-;-;-;-;-;-;-;-;-;-;-;-;-;-;-;-;-;-;-;-;-;-;-;-;-;-;-;-;-;+;+;+;+;+;+;+;+;+;+;+;+;+;+;+;+;+;+;+;+;+;+;+;-;-;-;-;-;-;-;-;-;-;-;-;-;-;-;-;-;-;-;-;-;-;-;-;-;+;+;+;+;+;+;+;+;+;+;+;+;+;+;+;+;+;+;+;+;+;+;+;+;+;+;+;+;+;+;+;+;+;-;-;-;-;-;-;-;-;-;-;-;-;-;-;-;-;-;-;-;-;-;-;-;-;-;-;-;-;+;+;+;+;+;+;+;+;+;+;+;+;+;-;-;-;-;-;-;-;-;-;-;-;-;-;-;-;-;-;-;-;-;-;-;-;-;-;-;-;-;-;-;-;-;-;-;+;+;+;+;+;+;+;+;+;+;+;+;+;+;+;+;+;-;-;-;-;-;-;-;-;-;-;-;-;-;-;-;-;-;-;-;-;-;-;+;+;+;+;+;+;+;+;+;+;+;+;+;+;+;+;+;+;+;+;+;+;+;+;+;+;+;+;+;+;+;+;+;-;-;-;-;-;-;-;-;-;-;-;-;-;-;-;-;-;-;-;-;-;-;-;-;-;-;-;-;-;-;-;-;-;-;+;+;+;+;+;+;+;+;+;+;+;+;-;-;-;-;-;-;-;-;-;-;-;+;+;+;+;+;+;+;+;+;+;+;+;+;+;+;+;+;+;+;+;+;+;+;+;+;+;-;-;-;-;-;-;-;-;-;-;-;-;-;-;-;-;+;+;-;-;-;-;+;+;-;+;+;-;+;+;+;+;-;+;+;-;-;-;-;-;-;+;-;-;-;+;-;-;-;+;-;+;-;+;+;+;+;+;+;+;-;+;+;-;+;-;+;+;+;+;-;+	109627	99709.66	167394.95	205569.90	194751.88	210414.83	172534.05	192514.71	144378.48	154142.00	184669.18	121343.24	148128.30	76376.99	147830.75	124123.56	103574.39	89198.19	54801.18	55263.41	42292.86	58569.56	35990.58	58501.91	77036.91	56803.16	58487.91
NotFur1_GapFilledScaffold_10127_6710:L2:LINE	CM025008.1;CM025008.1;CM025008.1;CM025008.1;CM025008.1;CM025008.1;CM025008.1;CM025008.1;CM025008.1;CM025008.1;CM025008.1;CM025008.1;CM025008.1;CM025008.1;CM025008.1;CM025008.1;CM025008.1;CM025008.1;CM025008.1;CM025008.1;CM025008.1;CM025008.1;CM025008.1;CM025008.1;CM025008.1;CM025008.1;CM025008.1;CM025008.1;CM025008.1;CM025008.1;CM025008.1;CM025008.1;CM025008.1;CM025008.1;CM025008.1;CM025008.1;CM025008.1;CM025008.1;CM025008.1;CM025008.1;CM025008.1;CM025008.1;CM025008.1;CM025008.1;CM025008.1;CM025008.1;CM025008.1;CM025008.1;CM025008.1;CM025008.1;CM025008.1;CM025008.1;CM025008.1;CM025008.1;CM025008.1;CM025008.1;CM025008.1;CM025008.1;CM025008.1;CM025008.1;CM025008.1;CM025008.1;CM025008.1;CM025008.1;CM025008.1;CM025009.1;CM025009.1;CM025009.1;CM025009.1;CM025009.1;CM025009.1;CM025009.1;CM025009.1;CM025009.1;CM025009.1;CM025009.1;CM025009.1;CM025009.1;CM025009.1;CM025009.1;CM025009.1;CM025009.1;CM025009.1;CM025009.1;CM025009.1;CM025009.1;CM025009.1;CM025009.1;CM025009.1;CM025009.1;CM025009.1;CM025009.1;CM025009.1;CM025009.1;CM025009.1;CM025009.1;CM025009.1;CM025009.1;CM025009.1;CM025009.1;CM025009.1;CM025009.1;CM025009.1;CM025009.1;CM025009.1;CM025009.1;CM025009.1;CM025009.1;CM025009.1;CM025009.1;CM025009.1;CM025009.1;CM025009.1;CM025009.1;CM025009.1;CM025009.1;CM025009.1;CM025009.1;CM025009.1;CM025009.1;CM025009.1;CM025009.1;CM025009.1;CM025009.1;CM025009.1;CM025009.1;CM025009.1;CM025009.1;CM025009.1;CM025009.1;CM025009.1;CM025009.1;CM025009.1;CM025009.1;CM025009.1;CM025009.1;CM025009.1;CM025009.1;CM025009.1;CM025009.1;CM025009.1;CM025009.1;CM025009.1;CM025009.1;CM025009.1;CM025009.1;CM025009.1;CM025010.1;CM025010.1;CM025010.1;CM025010.1;CM025010.1;CM025010.1;CM025010.1;CM025010.1;CM025010.1;CM025010.1;CM025010.1;CM025010.1;CM025010.1;CM025010.1;CM025010.1;CM025010.1;CM025010.1;CM025010.1;CM025010.1;CM025010.1;CM025010.1;CM025010.1;CM025010.1;CM025010.1;CM025010.1;CM025010.1;CM025010.1;CM025010.1;CM025010.1;CM025010.1;CM025010.1;CM025010.1;CM025010.1;CM025010.1;CM025010.1;CM025010.1;CM025010.1;CM025010.1;CM025010.1;CM025010.1;CM025010.1;CM025010.1;CM025010.1;CM025010.1;CM025010.1;CM025010.1;CM025010.1;CM025010.1;CM025010.1;CM025010.1;CM025010.1;CM025010.1;CM025010.1;CM025010.1;CM025010.1;CM025010.1;CM025010.1;CM025010.1;CM025010.1;CM025010.1;CM025010.1;CM025010.1;CM025010.1;CM025010.1;CM025010.1;CM025010.1;CM025010.1;CM025011.1;CM025011.1;CM025011.1;CM025011.1;CM025011.1;CM025011.1;CM025011.1;CM025011.1;CM025011.1;CM025011.1;CM025011.1;CM025011.1;CM025011.1;CM025011.1;CM025011.1;CM025011.1;CM025011.1;CM025011.1;CM025011.1;CM025011.1;CM025011.1;CM025011.1;CM025011.1;CM025011.1;CM025011.1;CM025011.1;CM025011.1;CM025011.1;CM025011.1;CM025011.1;CM025011.1;CM025011.1;CM025011.1;CM025011.1;CM025011.1;CM025011.1;CM025011.1;CM025011.1;CM025011.1;CM025011.1;CM025011.1;CM025011.1;CM025011.1;CM025011.1;CM025011.1;CM025011.1;CM025011.1;CM025011.1;CM025011.1;CM025011.1;CM025011.1;CM025011.1;CM025011.1;CM025011.1;CM025011.1;CM025011.1;CM025011.1;CM025012.1;CM025012.1;CM025012.1;CM025012.1;CM025012.1;CM025012.1;CM025012.1;CM025012.1;CM025012.1;CM025012.1;CM025012.1;CM025012.1;CM025012.1;CM025012.1;CM025012.1;CM025012.1;CM025012.1;CM025012.1;CM025012.1;CM025012.1;CM025012.1;CM025012.1;CM025012.1;CM025012.1;CM025012.1;CM025012.1;CM025012.1;CM025012.1;CM025012.1;CM025012.1;CM025012.1;CM025012.1;CM025012.1;CM025012.1;CM025012.1;CM025012.1;CM025012.1;CM025012.1;CM025012.1;CM025012.1;CM025012.1;CM025012.1;CM025012.1;CM025012.1;CM025012.1;CM025012.1;CM025012.1;CM025012.1;CM025012.1;CM025012.1;CM025012.1;CM025012.1;CM025012.1;CM025012.1;CM025013.1;CM025013.1;CM025013.1;CM025013.1;CM025013.1;CM025013.1;CM025013.1;CM025013.1;CM025013.1;CM025013.1;CM025013.1;CM025013.1;CM025013.1;CM025013.1;CM025013.1;CM025013.1;CM025013.1;CM025013.1;CM025013.1;CM025013.1;CM025013.1;CM025013.1;CM025013.1;CM025013.1;CM025013.1;CM025013.1;CM025013.1;CM025013.1;CM025013.1;CM025013.1;CM025013.1;CM025013.1;CM025013.1;CM025013.1;CM025013.1;CM025013.1;CM025013.1;CM025013.1;CM025013.1;CM025013.1;CM025013.1;CM025013.1;CM025013.1;CM025013.1;CM025013.1;CM025013.1;CM025013.1;CM025013.1;CM025013.1;CM025013.1;CM025013.1;CM025013.1;CM025013.1;CM025013.1;CM025013.1;CM025013.1;CM025013.1;CM025013.1;CM025013.1;CM025013.1;CM025013.1;CM025013.1;CM025013.1;CM025013.1;CM025013.1;CM025013.1;CM025013.1;CM025013.1;CM025013.1;CM025013.1;CM025014.1;CM025014.1;CM025014.1;CM025014.1;CM025014.1;CM025014.1;CM025014.1;CM025014.1;CM025014.1;CM025014.1;CM025014.1;CM025014.1;CM025014.1;CM025014.1;CM025014.1;CM025014.1;CM025014.1;CM025014.1;CM025014.1;CM025014.1;CM025014.1;CM025014.1;CM025014.1;CM025014.1;CM025014.1;CM025014.1;CM025014.1;CM025014.1;CM025014.1;CM025014.1;CM025014.1;CM025014.1;CM025014.1;CM025014.1;CM025014.1;CM025014.1;CM025014.1;CM025014.1;CM025014.1;CM025014.1;CM025014.1;CM025014.1;CM025014.1;CM025014.1;CM025014.1;CM025014.1;CM025014.1;CM025014.1;CM025014.1;CM025014.1;CM025015.1;CM025015.1;CM025015.1;CM025015.1;CM025015.1;CM025015.1;CM025015.1;CM025015.1;CM025015.1;CM025015.1;CM025015.1;CM025015.1;CM025015.1;CM025015.1;CM025015.1;CM025015.1;CM025015.1;CM025015.1;CM025015.1;CM025015.1;CM025015.1;CM025015.1;CM025015.1;CM025015.1;CM025015.1;CM025015.1;CM025015.1;CM025015.1;CM025015.1;CM025015.1;CM025015.1;CM025015.1;CM025015.1;CM025015.1;CM025015.1;CM025015.1;CM025015.1;CM025015.1;CM025015.1;CM025015.1;CM025015.1;CM025015.1;CM025015.1;CM025015.1;CM025015.1;CM025015.1;CM025015.1;CM025015.1;CM025015.1;CM025015.1;CM025015.1;CM025015.1;CM025015.1;CM025015.1;CM025015.1;CM025015.1;CM025015.1;CM025015.1;CM025015.1;CM025015.1;CM025016.1;CM025016.1;CM025016.1;CM025016.1;CM025016.1;CM025016.1;CM025016.1;CM025016.1;CM025016.1;CM025016.1;CM025016.1;CM025016.1;CM025016.1;CM025016.1;CM025016.1;CM025016.1;CM025016.1;CM025016.1;CM025016.1;CM025016.1;CM025016.1;CM025016.1;CM025016.1;CM025016.1;CM025016.1;CM025016.1;CM025016.1;CM025016.1;CM025016.1;CM025016.1;CM025016.1;CM025016.1;CM025016.1;CM025016.1;CM025016.1;CM025016.1;CM025016.1;CM025016.1;CM025016.1;CM025016.1;CM025016.1;CM025016.1;CM025016.1;CM025016.1;CM025016.1;CM025016.1;CM025016.1;CM025016.1;CM025016.1;CM025016.1;CM025016.1;CM025016.1;CM025016.1;CM025016.1;CM025016.1;CM025016.1;CM025016.1;CM025016.1;CM025016.1;CM025016.1;CM025016.1;CM025016.1;CM025016.1;CM025017.1;CM025017.1;CM025017.1;CM025017.1;CM025017.1;CM025017.1;CM025017.1;CM025017.1;CM025017.1;CM025017.1;CM025017.1;CM025017.1;CM025017.1;CM025017.1;CM025017.1;CM025017.1;CM025017.1;CM025017.1;CM025017.1;CM025017.1;CM025017.1;CM025017.1;CM025017.1;CM025017.1;CM025017.1;CM025017.1;CM025017.1;CM025017.1;CM025017.1;CM025017.1;CM025017.1;CM025017.1;CM025017.1;CM025017.1;CM025017.1;CM025017.1;CM025017.1;CM025017.1;CM025017.1;CM025017.1;CM025017.1;CM025017.1;CM025017.1;CM025017.1;CM025017.1;CM025017.1;CM025017.1;CM025017.1;CM025017.1;CM025017.1;CM025017.1;CM025017.1;CM025017.1;CM025017.1;CM025017.1;CM025017.1;CM025017.1;CM025018.1;CM025018.1;CM025018.1;CM025018.1;CM025018.1;CM025018.1;CM025018.1;CM025018.1;CM025018.1;CM025018.1;CM025018.1;CM025018.1;CM025018.1;CM025018.1;CM025018.1;CM025018.1;CM025018.1;CM025018.1;CM025018.1;CM025018.1;CM025018.1;CM025018.1;CM025018.1;CM025018.1;CM025018.1;CM025018.1;CM025018.1;CM025018.1;CM025018.1;CM025018.1;CM025018.1;CM025018.1;CM025018.1;CM025018.1;CM025018.1;CM025018.1;CM025018.1;CM025018.1;CM025018.1;CM025018.1;CM025018.1;CM025018.1;CM025018.1;CM025018.1;CM025018.1;CM025019.1;CM025019.1;CM025019.1;CM025019.1;CM025019.1;CM025019.1;CM025019.1;CM025019.1;CM025019.1;CM025019.1;CM025019.1;CM025019.1;CM025019.1;CM025019.1;CM025019.1;CM025019.1;CM025019.1;CM025019.1;CM025019.1;CM025019.1;CM025019.1;CM025019.1;CM025020.1;CM025020.1;CM025020.1;CM025020.1;CM025020.1;CM025020.1;CM025020.1;CM025020.1;CM025020.1;CM025020.1;CM025020.1;CM025020.1;CM025020.1;CM025020.1;CM025020.1;CM025020.1;CM025020.1;CM025020.1;CM025020.1;CM025020.1;CM025020.1;CM025020.1;CM025020.1;CM025020.1;CM025020.1;CM025020.1;CM025020.1;CM025020.1;CM025020.1;CM025020.1;CM025020.1;CM025021.1;CM025021.1;CM025021.1;CM025021.1;CM025021.1;CM025021.1;CM025021.1;CM025021.1;CM025021.1;CM025021.1;CM025021.1;CM025021.1;CM025021.1;CM025021.1;CM025021.1;CM025021.1;CM025021.1;CM025021.1;CM025021.1;CM025021.1;CM025021.1;CM025021.1;CM025021.1;CM025021.1;CM025021.1;CM025021.1;CM025021.1;CM025021.1;CM025021.1;CM025021.1;CM025021.1;CM025021.1;CM025021.1;CM025021.1;CM025021.1;CM025021.1;CM025021.1;CM025021.1;CM025021.1;CM025021.1;CM025021.1;CM025021.1;CM025021.1;CM025021.1;CM025021.1;CM025021.1;CM025021.1;CM025021.1;CM025021.1;CM025021.1;CM025021.1;CM025021.1;CM025021.1;CM025021.1;CM025021.1;CM025021.1;CM025021.1;CM025021.1;CM025021.1;CM025021.1;CM025021.1;CM025022.1;CM025022.1;CM025022.1;CM025022.1;CM025022.1;CM025022.1;CM025022.1;CM025022.1;CM025022.1;CM025022.1;CM025022.1;CM025022.1;CM025022.1;CM025022.1;CM025022.1;CM025022.1;CM025022.1;CM025022.1;CM025022.1;CM025022.1;CM025022.1;CM025022.1;CM025022.1;CM025022.1;CM025022.1;CM025022.1;CM025022.1;CM025022.1;CM025022.1;CM025022.1;CM025022.1;CM025022.1;CM025022.1;CM025022.1;CM025022.1;CM025022.1;CM025022.1;CM025023.1;CM025023.1;CM025023.1;CM025023.1;CM025023.1;CM025023.1;CM025023.1;CM025023.1;CM025023.1;CM025023.1;CM025023.1;CM025023.1;CM025023.1;CM025023.1;CM025023.1;CM025023.1;CM025023.1;CM025023.1;CM025023.1;CM025023.1;CM025023.1;CM025023.1;CM025023.1;CM025023.1;CM025023.1;CM025023.1;CM025023.1;CM025023.1;CM025023.1;CM025023.1;CM025023.1;CM025023.1;CM025023.1;CM025023.1;CM025023.1;CM025023.1;CM025023.1;CM025023.1;CM025023.1;CM025023.1;CM025023.1;CM025023.1;CM025023.1;CM025023.1;CM025023.1;CM025023.1;CM025023.1;CM025023.1;CM025023.1;CM025023.1;CM025023.1;CM025023.1;CM025024.1;CM025024.1;CM025024.1;CM025024.1;CM025024.1;CM025024.1;CM025024.1;CM025024.1;CM025024.1;CM025024.1;CM025024.1;CM025024.1;CM025024.1;CM025024.1;CM025024.1;CM025024.1;CM025024.1;CM025024.1;CM025024.1;CM025024.1;CM025024.1;CM025024.1;CM025024.1;CM025024.1;CM025024.1;CM025024.1;CM025024.1;CM025024.1;CM025024.1;CM025024.1;CM025024.1;CM025024.1;CM025024.1;CM025024.1;CM025024.1;CM025025.1;CM025025.1;CM025025.1;CM025025.1;CM025025.1;CM025025.1;CM025025.1;CM025025.1;CM025025.1;CM025025.1;CM025025.1;CM025025.1;CM025025.1;CM025025.1;CM025025.1;CM025025.1;CM025025.1;CM025025.1;CM025025.1;CM025025.1;CM025025.1;CM025025.1;CM025025.1;CM025025.1;CM025025.1;CM025025.1;CM025025.1;CM025025.1;CM025025.1;CM025026.1;CM025026.1;CM025026.1;CM025026.1;CM025026.1;CM025026.1;CM025026.1;CM025026.1;CM025026.1;CM025026.1;CM025026.1;CM025026.1;CM025026.1;CM025026.1;CM025026.1;CM025026.1;CM025026.1;CM025026.1;CM025026.1;CM025026.1;CM025026.1;CM025026.1;CM025026.1;CM025026.1;CM025026.1;CM025026.1;CM025026.1;CM025026.1;CM025026.1;CM025026.1;CM025026.1;CM025026.1;CM025026.1;CM025026.1;JAAVVJ010000020.1;JAAVVJ010000021.1;JAAVVJ010000021.1;JAAVVJ010000022.1;JAAVVJ010000026.1;JAAVVJ010000029.1;JAAVVJ010000029.1;JAAVVJ010000049.1;JAAVVJ010000051.1;JAAVVJ010000054.1;JAAVVJ010000055.1;JAAVVJ010000160.1;JAAVVJ010000190.1;JAAVVJ010002801.1;JAAVVJ010003192.1;JAAVVJ010003249.1;JAAVVJ010004018.1;JAAVVJ010005281.1;JAAVVJ010006005.1;JAAVVJ010006130.1;JAAVVJ010006216.1;JAAVVJ010006308.1;JAAVVJ010006726.1;JAAVVJ010006952.1;JAAVVJ010007083.1;JAAVVJ010008263.1;JAAVVJ010009987.1;JAAVVJ010010362.1;JAAVVJ010010881.1;JAAVVJ010011173.1;JAAVVJ010012888.1;JAAVVJ010013123.1;JAAVVJ010013608.1;JAAVVJ010014155.1;JAAVVJ010014440.1;JAAVVJ010014895.1;JAAVVJ010015394.1;JAAVVJ010015931.1;JAAVVJ010016189.1;JAAVVJ010016263.1;JAAVVJ010016639.1;JAAVVJ010018173.1;JAAVVJ010018348.1;JAAVVJ010019470.1;JAAVVJ010020995.1;JAAVVJ010021944.1;JAAVVJ010022024.1;JAAVVJ010023003.1;JAAVVJ010023094.1;JAAVVJ010023770.1;JAAVVJ010025733.1;JAAVVJ010025869.1;JAAVVJ010026661.1;JAAVVJ010026774.1;JAAVVJ010026978.1;JAAVVJ010027165.1;JAAVVJ010027892.1;JAAVVJ010029284.1;JAAVVJ010030982.1;JAAVVJ010031446.1;JAAVVJ010032351.1;JAAVVJ010033847.1;JAAVVJ010035411.1;JAAVVJ010035475.1;JAAVVJ010035475.1;JAAVVJ010035548.1;JAAVVJ010035605.1;JAAVVJ010035641.1;JAAVVJ010035651.1;JAAVVJ010035728.1;JAAVVJ010035728.1;JAAVVJ010035731.1;JAAVVJ010035816.1;JAAVVJ010035826.1;JAAVVJ010035881.1;JAAVVJ010035881.1;JAAVVJ010036357.1;JAAVVJ010036483.1;JAAVVJ010036630.1;JAAVVJ010036848.1;JAAVVJ010036848.1;JAAVVJ010036848.1;JAAVVJ010037858.1;JAAVVJ010038208.1;JAAVVJ010038743.1	1845467;3588308;6007975;7059228;7444448;10232504;10763476;11375717;12582268;15728699;16435534;19640899;20852763;22779837;23557695;28692530;30756377;31916566;33444941;34315523;34315765;39517757;39756872;44455548;46981499;48660328;52150174;53114832;53357247;54275042;55074492;55089649;55197071;58148833;59099009;62128787;62415542;4502065;5263356;7056851;13088248;14187679;15258177;19762003;20440815;20449873;20555237;22351628;23799330;25866377;25866984;25867041;29409947;32292282;34414572;34571432;39591732;40929671;41256303;42229739;43756766;49166391;57040543;59405026;60744718;233168;1232520;5716517;6105633;7015713;11742746;16203658;16374206;19167845;19569455;20122896;20165578;21079384;21967858;23239033;24909069;26631531;27974832;27976444;30664155;34153607;35282962;38305144;44895468;45461714;47033669;52085373;57192686;62086842;62203206;62211179;62644978;66941626;70381451;72460028;428707;3412396;3963486;6289403;6290433;6878772;7310108;9545237;10498879;10613650;10613867;11398556;13993602;17893575;18282853;19256204;19369245;20083695;21380670;24571526;25467229;25974775;26317207;26985456;30903817;33348802;33898303;36309526;36344480;37512819;42262290;44951274;45628804;45636008;50012311;51142339;52173860;57411096;57747340;61631790;63579065;64709960;65333518;66815628;67512442;69238541;73376408;1061584;3892398;6977305;8673142;11249634;11551234;12749007;13301722;16544287;21932560;22296652;22644682;24252473;24605313;25388565;25525748;25809995;26493809;28381594;28483358;33430072;36021784;36121223;36339907;41091223;41106274;43190030;43368327;43422234;45051357;47779919;47779962;49247997;50370202;52371361;54512678;54541673;54646848;3738642;4358904;5504915;9972262;11539678;13002569;17634948;17791641;23768481;31191150;31869635;33096208;34612145;35999647;36000178;36000443;43636866;44369843;44982840;46256677;46261582;46534737;47140155;49361518;51273735;52861430;53944464;55301716;56430722;2741398;4279361;7921427;8046304;9988965;12174569;16137432;18727616;18841383;21672209;23603165;27165548;30083703;31507739;36261138;39225927;39237885;39309063;44436834;45983485;46983557;47947617;48090971;2973715;6182868;8555727;9102774;11256579;11524717;12398048;12961373;13905143;14151561;14438392;14982881;16269044;17366084;18581820;19281162;19937154;20872004;22892957;22893325;24473903;25084174;28121182;32154547;37859689;40863322;41629833;42366877;42480836;42481209;44394389;44576814;47676816;48550733;610878;3908417;5109048;5136254;6590675;9852258;11660961;13524943;15786539;17580408;18808588;21538482;26547799;28852650;29069863;29306884;29512656;31007763;33671257;35883983;39381348;40015885;40836335;42536904;42931778;43164136;44799248;45569021;45900919;46235212;46673545;46953832;47784711;9017339;9404240;12360929;16988455;21624318;21653805;25530982;25531030;27178683;28533186;28879544;29781390;30904129;40431949;40471249;41813932;42757603;45170242;46228324;47241542;47634032;232056;1253804;1254161;3045607;3454350;6885751;13162476;16944851;17590392;18019956;18264065;19021652;19964643;21456460;22191332;29002906;30587196;31186670;32520890;32521193;33450168;34251439;34562549;34688567;40720629;41177509;43579019;43914285;49543575;53560420;55174990;58712552;825384;2763140;3608617;7900210;9445095;11352981;11357806;11722291;13660356;15445894;16382244;20469218;21831578;22548493;23900910;24916150;28590313;29447112;32126005;37564183;38243035;39543460;41821585;44049245;44655237;45447339;45483503;45485417;46034302;50078941;50446041;50900071;50926959;52704936;53427851;55631761;57758377;59509837;2591028;2941109;5185658;8453986;13475698;14151288;16191759;16191891;17056349;19446260;19645602;24040160;24530075;26311123;30084186;30164548;30168066;30515140;33163962;34987656;35341263;35806273;36418524;37932260;38445912;38814448;40633215;40768098;42346710;3423296;6216647;10874693;11812160;14860518;14951601;18994470;20297002;20673856;25353627;25539383;26552072;27704484;31863693;32443783;33691483;36135161;37845977;41318772;42373596;42374928;451;913628;939262;1468148;1472427;2787123;3564894;3763085;4337507;6820802;8783329;13540254;14493887;14968190;16016958;17287105;18510667;18988550;28675492;30011277;30764463;31398008;32418373;35355368;35355585;41380119;41411060;42086217;46572598;51975283;2268153;2814604;4416031;5401971;5531762;5532110;6142668;6366732;7638660;10020239;10360570;10648455;13546842;14288753;16013874;16141469;20389969;28117357;38427378;39763483;39844772;39844820;40858068;43668187;44065171;47952774;50126749;51477339;52711922;57110872;258400;1786652;2441726;6340009;7150678;7699875;8130327;9817809;10167798;11253633;11535085;12820711;14585400;18029796;19003835;19915115;22936854;23905336;27327325;33182010;34473676;39523491;39596257;39801012;39886535;40136853;42262863;42700682;42763061;45602027;46270355;51965473;805016;1117681;5770937;5940127;6645632;6784546;7979211;8238675;8365450;8683258;11656867;12819886;16839937;17380418;18164813;20925354;22608567;25452117;27113000;32023469;32706305;32711959;37526846;39241565;39595645;40027893;42482045;45790434;46730261;47464043;54361853;747303;779451;4000465;4445106;6171731;7069489;10987621;12779511;18750034;19236624;20016319;20186914;20432971;23622281;25566947;29081057;32028115;32792224;35237186;35829533;35927352;38760291;41216552;41462131;44816113;45304697;46012674;46813394;48017606;48978938;6338341;7013503;8216318;8935418;12891423;14525035;14604580;17975777;19778065;20509462;24711728;25196574;27437602;31239447;31980954;31981883;36386779;38103961;41240482;42128016;43370529;44226433;44790974;44791275;48923896;49294248;49517553;665229;3476999;5244363;6438189;8753763;10342898;10644802;12031385;14558828;17974106;18271230;18505841;19504154;20823358;21222936;25090549;25308073;34030322;34514974;37525509;37799139;42417165;43851177;49866070;51131145;6891116;7173647;9607462;12037858;14452634;15440548;16651583;17812333;19421732;22014224;24405926;28319540;33468255;34077910;34259807;39717727;40928374;41335467;42590751;47410976;564768;1268909;1871180;6652086;13198472;13885540;16350731;19253414;1398682;1828441;3703883;5407518;5769920;7465562;7561261;10766790;10878117;11752905;13065979;14195344;14212356;19150159;176700;3703008;6110970;8049803;13796544;14760865;20052836;20702550;21130510;24647120;24720370;24829888;25000255;29891130;31904873;32259290;32497124;1494523;2578434;2792473;3243058;5603425;6354857;7403138;12255552;14958103;17916065;19030872;27115477;28456359;30533482;375980;2995952;3079905;4066777;4066916;6649769;8330243;9259187;11810766;13857838;13858083;15460882;19120495;19801942;22932181;25535287;27036425;27168388;27363822;30345232;30788940;33483272;34060836;35476397;35958702;39625144;42635714;43254677;43464004;45282579;48295216;49511172;49629923;50259540;50755439;2361638;2516009;3256681;6405741;14738562;18100330;20970864;21678064;27566507;35359107;35372358;35372636;35389020;35663433;36334310;38254163;40004670;41179008;46733836;46842799;48956610;49066808;49549890;49554231;51190572;53365628;1075974;5093039;7736645;10854270;12988128;16392758;16874374;17002118;18549101;18598123;19188146;22980893;26635874;26993332;27056628;27262859;28584386;29679460;31680710;36088579;8761083;13323059;13582131;15859025;18687555;19709968;22542372;22803399;23707993;25409941;29422877;30544094;31021279;38737788;39063950;39480956;39886544;865666;875401;5594066;8333773;8334937;9090367;10792306;12319421;13822790;15325813;20668663;22343574;27010241;29263944;29612982;31341832;32966489;33114473;33162271;33221061;35318570;36257091;36309428;38248370;40097055;40324785;40541679;40943822;41348381;42140805;43956947;2035084;2434750;11159903;11419914;15119862;19359581;19938532;20037212;23960587;24152525;24230919;28101660;34026494;35316001;36569475;37909643;38482211;39216106;39663506;41689961;42645460;334820;345522;6388214;8902822;12031635;16309564;18470860;22408485;22611337;24189216;24582122;26066388;26377681;29081935;29743398;6583724;7162050;8149968;8251696;8996969;14482599;15975706;18009178;19944372;20364811;25307528;25502373;25799116;26977034;27557491;27629956;29483152;29501654;30243457;32478989;233925;1545183;4270959;10416123;12309733;13984619;14172191;14630644;15540546;17271110;21232446;26862688;30621597;31243800;317482;802470;4512590;4628515;5134793;10093411;10176617;15693431;16525096;17447768;18632278;21297810;23626703;31472698;33076393;227928;2840206;3872599;4093881;8097194;10374479;11660076;14176310;18244458;18358783;19256395;20008655;22759268;24413430;24664611;26520848;31823782;32047596;3544850;8754521;8960790;9037207;9904582;12174240;12906655;13746889;13767711;15505750;18712847;21485540;25560721;25658769;26062675;30353230;939564;458135;458873;127936;270723;103324;128513;46772;38359;38771;103808;64;12641;15583;4343;28592;10515;22609;17730;12769;14717;775;11026;598;20081;960;1178;3772;905;585;3943;16156;14177;1;974;15691;3980;16551;2558;5485;1075;8531;1013;9989;18350;760;388;2518;1261;489;23731;1790;5809;7190;1537;9056;1;18352;12708;1720;7540;3416;109350;92847;119282;15602;9456;3801;73293;72787;102681;5515;8884;5937;36280;36402;100535;3043;277;11113;23740;24922;34293;16386;1454	1845626;3588455;6008131;7059268;7444530;10232651;10763495;11375742;12582417;15728749;16435698;19640961;20852803;22779884;23557770;28696067;30756390;31916605;33444970;34315688;34315802;39517778;39756909;44455684;46981538;48660412;52150248;53115016;53357372;54275083;55074530;55089685;55197134;58149000;59099068;62128934;62415712;4502098;5263537;7056920;13088373;14187695;15258216;19762017;20440957;20449944;20555275;22351663;23799491;25866479;25867001;25867064;29409987;32292448;34414664;34571618;39591809;40929712;41256381;42229871;43756902;49166891;57040695;59405037;60744880;235182;1232531;5716564;6105728;7015801;11742787;16203796;16374271;19167874;19571490;20122935;20165608;21080025;21968266;23239079;24909216;26631666;27974849;27976638;30664179;34153695;35284736;38305180;44895504;45461748;47033705;52085523;57192726;62086989;62203299;62217436;62645025;66941708;70381485;72461624;431073;3412561;3963540;6289481;6291744;6878803;7310237;9545291;10498919;10613661;10613884;11398626;13993738;17893724;18282999;19258075;19373799;20083863;21380709;24571572;25467250;25974824;26317742;26985489;30903853;33350475;33898322;36309563;36344575;37514612;42262377;44951309;45628850;45636046;50012376;51142488;52173996;57411228;57747506;61631931;63579344;64710012;65333535;66815678;67512488;69238583;73376457;1061654;3892434;6977501;8673183;11249687;11551389;12749059;13301882;16544331;21932615;22296722;22644702;24255473;24605358;25391811;25525820;25810038;26493871;28381619;28483455;33430191;36021887;36121370;36339927;41091280;41106439;43190078;43368351;43422276;45051372;47779929;47779972;49249720;50370376;52371398;54512793;54541733;54647017;3738685;4359049;5504968;9974280;11539839;13002613;17635029;17791678;23768538;31195799;31871753;33096294;34612247;35999734;36000411;36000475;43636906;44369963;44982982;46256714;46261734;46534875;47140209;49361749;51273888;52861539;53944519;55301861;56430753;2741493;4279371;7921568;8046354;9989109;12174664;16137585;18727758;18841394;21672273;23603306;27165599;30083743;31507878;36261814;39225975;39237933;39309081;44436850;45983565;46983646;47947667;48090989;2973880;6183068;8555763;9102790;11256622;11524760;12398083;12961930;13905166;14151627;14440195;14982949;16269105;17366164;18581952;19281202;19937224;20872100;22892971;22893352;24473944;25084224;28121319;32154589;37859820;40863357;41629978;42367006;42480901;42481223;44394423;44576963;47676854;48550758;610913;3908566;5109191;5136288;6590785;9852291;11661080;13524974;15786558;17580454;18808740;21538522;26547845;28852699;29069916;29307008;29512696;31007808;33671301;35884122;39381483;40016066;40836483;42537070;42931820;43164238;44799360;45569162;45901063;46235369;46673684;46954668;47784748;9018917;9404381;12361087;16988599;21624356;21653828;25530993;25531106;27178693;28533232;28879683;29781424;30904192;40432059;40471302;41813985;42757701;45170380;46228358;47241852;47634061;232097;1253821;1254242;3045759;3454388;6885835;13162534;16944910;17590429;18022527;18264102;19021779;19964690;21456502;22191372;29002924;30587341;31186715;32520915;32521214;33450187;34251584;34562563;34688645;40720666;41177609;43579091;43914322;49547143;53560461;55175086;58712597;825428;2764664;3608652;7901242;9445208;11353020;11357845;11722306;13660495;15446054;16382303;20469254;21831638;22548516;23900987;24916182;28590354;29447255;32126036;37564194;38243157;39543473;41821618;44049281;44655318;45447379;45483567;45485449;46034408;50079106;50446117;50900103;50926999;52705079;53427975;55631800;57760612;59509987;2591163;2941188;5185691;8454125;13475728;14151324;16191785;16191904;17056384;19446273;19645634;24040176;24530128;26311298;30084335;30168031;30168080;30515177;33164134;34987807;35341401;35806428;36418557;37932344;38445952;38814496;40633246;40768260;42346756;3423480;6216803;10874720;11812180;14860546;14951745;18994523;20297043;20673890;25353767;25539420;26552136;27704713;31863804;32443822;33691523;36135305;37846010;41318815;42373728;42375042;741;913659;939996;1468320;1472594;2787264;3564985;3763296;4337580;6820984;8783408;13540270;14493932;14968255;16017025;17287245;18510782;18988581;28675539;30011323;30764626;31398044;32418490;35355390;35355683;41380133;41411074;42086253;46572637;51975374;2270940;2814702;4416075;5402015;5531826;5532129;6143105;6366785;7638748;10020305;10360680;10648484;13546924;14288851;16013992;16141506;20389981;28117447;38428044;39763608;39844822;39844967;40858137;43668328;44065229;47952900;50126865;51477418;52712020;57110907;258523;1786665;2441876;6340183;7150750;7699940;8130468;9817992;10167921;11253695;11535413;12820841;14585436;18029834;19003878;19915178;22936882;23905367;27327466;33182172;34473762;39523538;39596319;39802555;39886573;40136905;42262902;42700839;42763102;45602070;46270369;51965612;808578;1117720;5771068;5940462;6645774;6784645;7979233;8238775;8365599;8683443;11657010;12819928;16840273;17380429;18164867;20925390;22608610;25452231;27113030;32023612;32706457;32711991;37526950;39241690;39595791;40027909;42482096;45790493;46730274;47464297;54364841;747435;779520;4000518;4445544;6171876;7069523;10987677;12779543;18750082;19236767;20016359;20186959;20433018;23622324;25569430;29081211;32028229;32792263;35237263;35829676;35927501;38760322;41216688;41462265;44816126;45304710;46012729;46813551;48017741;48979002;6338391;7013645;8216403;8935463;12891443;14525090;14604738;17976003;19778232;20509613;24711790;25196721;27437708;31239534;31981178;31982107;36386944;38104099;41240628;42128162;43370705;44226797;44790993;44791321;48925355;49294346;49517635;665256;3477143;5246056;6438323;8753823;10343089;10644877;12031398;14558885;17974249;18271368;18505879;19504197;20823399;21223137;25090588;25308083;34031847;34515139;37525543;37799495;42417189;43853409;49866217;51131293;6891165;7175882;9607589;12038006;14452901;15440639;16651634;17812431;19421775;22014286;24406001;28319685;33468433;34077932;34259856;39717760;40928421;41335679;42590796;47411308;564784;1268952;1871287;6652127;13198583;13885699;16350754;19253446;1398828;1828593;3703940;5407658;5769960;7465723;7561418;10766832;10878210;11752971;13066130;14195379;14212502;19150191;176796;3703174;6111111;8049940;13796584;14760905;20052859;20702588;21130644;24647257;24720493;24830011;25000310;29891169;31904915;32259346;32497350;1494564;2578451;2792645;3243215;5603460;6355018;7403171;12255567;14958139;17916216;19031017;27115514;28456419;30533498;377596;2996340;3079943;4066833;4066933;6649894;8330274;9259218;11810818;13857858;13858113;15461024;19120621;19801995;22932254;25535407;27036504;27168398;27364263;30345282;30789027;33483495;34060893;35476520;35958738;39625207;42635733;43254747;43464063;45282695;48295501;49511316;49632581;50259559;50755475;2363836;2516048;3256719;6405773;14738660;18100602;20970916;21678108;27566570;35359138;35372371;35372667;35389154;35665583;36334653;38254182;40004726;41179152;46733873;46842860;48956695;49066833;49551606;49555100;51190723;53365673;1076029;5093069;7736750;10856210;12988152;16392858;16874615;17002135;18549141;18598272;19188198;22981035;26635970;26995789;27056640;27262913;28584485;29679551;31680746;36088621;8761318;13323085;13582185;15859070;18687632;19711720;22542412;22803437;23708332;25409989;29422930;30544161;31021569;38737931;39063983;39480985;39886742;865719;875442;5594104;8333837;8334950;9090799;10792445;12319494;13822918;15325845;20668729;22343611;27013778;29263973;29613260;31341981;32966613;33114490;33162317;33224576;35318725;36257103;36309583;38248511;40097237;40328312;40541732;40943964;41348538;42140852;43956992;2035150;2434783;11159934;11419982;15119876;19359602;19938562;20037275;23960655;24152715;24230973;28101838;34026537;35316157;36569601;37909802;38482359;39216246;39663645;41690118;42645615;334864;345547;6388256;8902899;12031704;16309604;18470911;22408521;22611523;24189272;24582379;26066402;26377846;29082120;29743500;6583768;7162278;8150009;8251827;8997068;14482651;15975850;18009342;19944520;20364853;25307625;25502404;25799165;26978116;27557545;27630322;29483287;29501703;30243553;32479077;233975;1545212;4271069;10416177;12309779;13984654;14172327;14630718;15540599;17271274;21232478;26862726;30621648;31243851;317525;802558;4512642;4628664;5134827;10093456;10176719;15695318;16525266;17447936;18632297;21297932;23626862;31472858;33076440;229485;2840263;3872743;4093910;8097296;10374523;11660130;14176346;18244495;18358822;19256442;20008714;22759411;24413525;24664624;26524417;31823801;32047631;3544863;8754651;8960932;9037242;9904754;12174260;12906687;13747040;13767751;15505826;18712895;21485610;25560777;25658810;26062685;30353384;939680;458229;459032;127967;272759;103371;128664;46882;38457;38838;105552;208;12695;15630;4363;28629;10532;25002;17769;12867;14868;4326;11103;746;20193;1039;1256;4040;988;664;3981;16298;14237;82;1012;15749;4027;16656;2657;5534;1115;8585;1137;10425;18481;905;543;2697;1353;620;23756;1825;5885;10026;1584;9092;85;18711;12758;3513;7574;3454;109365;92930;119333;15614;9667;7331;73420;72875;102824;5637;8962;6027;36297;36413;100662;6531;288;11185;23754;25069;34449;16537;1477	+;+;+;+;+;+;+;+;+;+;+;+;+;+;+;+;+;+;+;+;+;+;+;+;+;+;+;+;+;+;+;+;+;+;+;+;+;-;-;-;-;-;-;-;-;-;-;-;-;-;-;-;-;-;-;-;-;-;-;-;-;-;-;-;-;-;-;-;-;-;-;-;-;-;-;-;-;-;-;-;-;-;-;-;-;-;-;-;-;-;-;-;-;-;-;-;-;-;-;-;+;+;+;+;+;+;+;+;+;+;+;+;+;+;+;+;+;+;+;+;+;+;+;+;+;+;+;+;+;+;+;+;+;+;+;+;+;+;+;+;+;+;+;+;+;+;+;-;-;-;-;-;-;-;-;-;-;-;-;-;-;-;-;-;-;-;-;-;-;-;-;-;-;-;-;-;-;-;-;-;-;-;-;-;-;+;+;+;+;+;+;+;+;+;+;+;+;+;+;+;+;+;+;+;+;+;+;+;+;+;+;+;+;+;-;-;-;-;-;-;-;-;-;-;-;-;-;-;-;-;-;-;-;-;-;-;-;+;+;+;+;+;+;+;+;+;+;+;+;+;+;+;+;+;+;+;+;+;+;+;+;+;+;+;+;+;+;+;+;+;+;+;+;+;+;+;+;+;+;+;+;+;+;+;+;+;+;+;+;+;+;+;+;+;+;+;+;+;+;+;+;+;+;+;-;-;-;-;-;-;-;-;-;-;-;-;-;-;-;-;-;-;-;-;-;-;-;-;-;-;-;-;-;-;-;-;-;-;-;-;-;-;-;-;-;-;-;-;-;-;-;-;-;-;-;-;-;+;+;+;+;+;+;+;+;+;+;+;+;+;+;+;+;+;+;+;+;+;+;+;+;+;+;+;+;+;+;+;+;+;+;+;+;+;+;+;+;+;+;+;+;+;+;+;+;+;+;+;+;+;+;+;+;+;+;+;+;+;+;+;+;+;+;+;-;-;-;-;-;-;-;-;-;-;-;-;-;-;-;-;-;-;-;-;-;-;-;-;-;-;-;-;-;-;-;-;-;-;-;-;-;-;-;-;-;-;-;-;-;-;-;-;-;-;-;+;+;+;+;+;+;+;+;+;+;+;+;+;+;+;+;+;+;+;+;+;+;+;+;+;+;+;+;+;+;+;+;+;+;+;+;+;+;+;+;+;+;+;+;+;+;+;+;+;+;+;+;+;+;+;+;+;+;+;+;+;+;-;-;-;-;-;-;-;-;-;-;-;-;-;-;-;-;-;-;-;-;-;-;-;-;-;-;-;-;-;-;-;+;+;+;+;+;+;+;+;+;+;+;+;+;+;+;+;+;+;+;+;+;+;+;+;+;+;+;+;+;+;-;-;-;-;-;-;-;-;-;-;-;-;-;-;-;-;-;-;-;-;-;-;-;-;-;-;-;-;-;-;-;-;-;-;-;-;-;-;-;-;-;-;-;-;-;-;-;-;-;-;-;-;+;+;+;+;+;+;+;+;+;+;+;+;+;+;+;+;+;+;+;+;+;+;+;+;+;+;+;+;-;-;-;-;-;-;-;-;-;-;-;-;-;-;+;+;+;+;+;+;+;+;+;+;+;+;+;+;+;+;+;-;-;-;-;-;-;-;-;-;-;-;-;-;-;+;+;+;+;+;+;+;+;+;+;+;+;+;+;+;+;+;+;+;+;+;+;+;+;+;+;+;+;+;+;+;+;+;+;+;-;-;-;-;-;-;-;-;-;-;-;-;-;-;-;-;-;-;-;-;-;-;-;-;-;-;-;-;-;-;-;-;-;-;-;-;-;-;-;-;-;-;-;-;-;-;+;+;+;+;+;+;+;+;+;+;+;+;+;+;+;+;+;-;-;-;-;-;-;-;-;-;-;-;-;-;-;-;-;-;-;-;-;-;-;-;-;-;-;-;-;-;-;-;+;+;+;+;+;+;+;+;+;+;+;+;+;+;+;+;+;+;+;+;+;-;-;-;-;-;-;-;-;-;-;-;-;-;-;-;+;+;+;+;+;+;+;+;+;+;+;+;+;+;+;+;+;+;+;+;-;-;-;-;-;-;-;-;-;-;-;-;-;-;+;+;+;+;+;+;+;+;+;+;+;+;+;+;+;+;+;+;+;+;+;+;+;+;+;+;+;+;+;+;+;+;+;-;-;-;-;-;-;-;-;-;-;-;-;-;-;-;-;-;+;+;+;-;+;-;-;+;-;-;+;-;+;+;+;+;+;+;-;+;+;+;-;+;-;+;+;-;-;+;+;-;+;+;+;+;-;-;+;-;-;-;+;-;-;-;+;+;-;-;+;-;-;-;-;+;+;-;+;-;+;+;+;+;+;+;+;-;-;-;+;-;+;+;+;+;-;-;+;-;-;-;-;+	238289	137481.72	222301.52	243621.18	240098.37	227355.17	180722.55	239887.70	174950.32	181523.04	202858.77	166364.22	179594.72	115768.23	221448.74	179434.72	167490.32	154761.42	114248.88	100176.66	85616.38	101894.44	70621.53	116075.51	149894.08	117056.08	101140.78
NotFur1_GapFilledScaffold_858_62147:L2:LINE	CM025008.1;CM025008.1;CM025008.1;CM025008.1;CM025008.1;CM025008.1;CM025008.1;CM025008.1;CM025008.1;CM025008.1;CM025008.1;CM025008.1;CM025008.1;CM025008.1;CM025008.1;CM025008.1;CM025008.1;CM025008.1;CM025008.1;CM025008.1;CM025008.1;CM025008.1;CM025008.1;CM025008.1;CM025008.1;CM025008.1;CM025008.1;CM025008.1;CM025008.1;CM025008.1;CM025008.1;CM025008.1;CM025008.1;CM025008.1;CM025008.1;CM025008.1;CM025008.1;CM025008.1;CM025008.1;CM025008.1;CM025008.1;CM025008.1;CM025008.1;CM025008.1;CM025008.1;CM025008.1;CM025008.1;CM025008.1;CM025008.1;CM025008.1;CM025008.1;CM025008.1;CM025008.1;CM025008.1;CM025008.1;CM025008.1;CM025008.1;CM025008.1;CM025008.1;CM025008.1;CM025008.1;CM025008.1;CM025008.1;CM025008.1;CM025008.1;CM025008.1;CM025008.1;CM025008.1;CM025008.1;CM025008.1;CM025008.1;CM025008.1;CM025008.1;CM025008.1;CM025008.1;CM025008.1;CM025008.1;CM025008.1;CM025008.1;CM025008.1;CM025008.1;CM025008.1;CM025008.1;CM025008.1;CM025008.1;CM025008.1;CM025008.1;CM025008.1;CM025008.1;CM025008.1;CM025008.1;CM025008.1;CM025008.1;CM025008.1;CM025008.1;CM025008.1;CM025008.1;CM025008.1;CM025008.1;CM025008.1;CM025008.1;CM025008.1;CM025008.1;CM025008.1;CM025008.1;CM025008.1;CM025008.1;CM025008.1;CM025008.1;CM025008.1;CM025008.1;CM025008.1;CM025008.1;CM025008.1;CM025008.1;CM025008.1;CM025008.1;CM025008.1;CM025008.1;CM025008.1;CM025008.1;CM025008.1;CM025008.1;CM025008.1;CM025008.1;CM025008.1;CM025008.1;CM025008.1;CM025008.1;CM025008.1;CM025008.1;CM025008.1;CM025008.1;CM025008.1;CM025008.1;CM025008.1;CM025008.1;CM025008.1;CM025008.1;CM025008.1;CM025008.1;CM025008.1;CM025008.1;CM025008.1;CM025008.1;CM025008.1;CM025008.1;CM025008.1;CM025008.1;CM025008.1;CM025008.1;CM025008.1;CM025009.1;CM025009.1;CM025009.1;CM025009.1;CM025009.1;CM025009.1;CM025009.1;CM025009.1;CM025009.1;CM025009.1;CM025009.1;CM025009.1;CM025009.1;CM025009.1;CM025009.1;CM025009.1;CM025009.1;CM025009.1;CM025009.1;CM025009.1;CM025009.1;CM025009.1;CM025009.1;CM025009.1;CM025009.1;CM025009.1;CM025009.1;CM025009.1;CM025009.1;CM025009.1;CM025009.1;CM025009.1;CM025009.1;CM025009.1;CM025009.1;CM025009.1;CM025009.1;CM025009.1;CM025009.1;CM025009.1;CM025009.1;CM025009.1;CM025009.1;CM025009.1;CM025009.1;CM025009.1;CM025009.1;CM025009.1;CM025009.1;CM025009.1;CM025009.1;CM025009.1;CM025009.1;CM025009.1;CM025009.1;CM025009.1;CM025009.1;CM025009.1;CM025009.1;CM025009.1;CM025009.1;CM025009.1;CM025009.1;CM025009.1;CM025009.1;CM025009.1;CM025009.1;CM025009.1;CM025009.1;CM025009.1;CM025009.1;CM025009.1;CM025009.1;CM025009.1;CM025009.1;CM025009.1;CM025009.1;CM025009.1;CM025009.1;CM025009.1;CM025009.1;CM025009.1;CM025009.1;CM025009.1;CM025009.1;CM025009.1;CM025009.1;CM025009.1;CM025009.1;CM025009.1;CM025009.1;CM025009.1;CM025009.1;CM025009.1;CM025009.1;CM025009.1;CM025009.1;CM025009.1;CM025009.1;CM025009.1;CM025009.1;CM025009.1;CM025009.1;CM025009.1;CM025009.1;CM025009.1;CM025009.1;CM025009.1;CM025009.1;CM025009.1;CM025009.1;CM025009.1;CM025009.1;CM025009.1;CM025009.1;CM025009.1;CM025009.1;CM025009.1;CM025009.1;CM025009.1;CM025009.1;CM025009.1;CM025009.1;CM025009.1;CM025009.1;CM025009.1;CM025009.1;CM025009.1;CM025009.1;CM025009.1;CM025009.1;CM025009.1;CM025009.1;CM025009.1;CM025009.1;CM025009.1;CM025009.1;CM025009.1;CM025009.1;CM025009.1;CM025009.1;CM025009.1;CM025009.1;CM025009.1;CM025009.1;CM025009.1;CM025009.1;CM025009.1;CM025009.1;CM025009.1;CM025009.1;CM025009.1;CM025009.1;CM025009.1;CM025009.1;CM025009.1;CM025009.1;CM025009.1;CM025009.1;CM025009.1;CM025009.1;CM025009.1;CM025009.1;CM025009.1;CM025009.1;CM025009.1;CM025009.1;CM025009.1;CM025009.1;CM025009.1;CM025009.1;CM025009.1;CM025009.1;CM025009.1;CM025009.1;CM025009.1;CM025009.1;CM025009.1;CM025009.1;CM025009.1;CM025009.1;CM025009.1;CM025009.1;CM025009.1;CM025009.1;CM025009.1;CM025009.1;CM025009.1;CM025009.1;CM025009.1;CM025009.1;CM025009.1;CM025009.1;CM025009.1;CM025009.1;CM025009.1;CM025009.1;CM025009.1;CM025009.1;CM025010.1;CM025010.1;CM025010.1;CM025010.1;CM025010.1;CM025010.1;CM025010.1;CM025010.1;CM025010.1;CM025010.1;CM025010.1;CM025010.1;CM025010.1;CM025010.1;CM025010.1;CM025010.1;CM025010.1;CM025010.1;CM025010.1;CM025010.1;CM025010.1;CM025010.1;CM025010.1;CM025010.1;CM025010.1;CM025010.1;CM025010.1;CM025010.1;CM025010.1;CM025010.1;CM025010.1;CM025010.1;CM025010.1;CM025010.1;CM025010.1;CM025010.1;CM025010.1;CM025010.1;CM025010.1;CM025010.1;CM025010.1;CM025010.1;CM025010.1;CM025010.1;CM025010.1;CM025010.1;CM025010.1;CM025010.1;CM025010.1;CM025010.1;CM025010.1;CM025010.1;CM025010.1;CM025010.1;CM025010.1;CM025010.1;CM025010.1;CM025010.1;CM025010.1;CM025010.1;CM025010.1;CM025010.1;CM025010.1;CM025010.1;CM025010.1;CM025010.1;CM025010.1;CM025010.1;CM025010.1;CM025010.1;CM025010.1;CM025010.1;CM025010.1;CM025010.1;CM025010.1;CM025010.1;CM025010.1;CM025010.1;CM025010.1;CM025010.1;CM025010.1;CM025010.1;CM025010.1;CM025010.1;CM025010.1;CM025010.1;CM025010.1;CM025010.1;CM025010.1;CM025010.1;CM025010.1;CM025010.1;CM025010.1;CM025010.1;CM025010.1;CM025010.1;CM025010.1;CM025010.1;CM025010.1;CM025010.1;CM025010.1;CM025010.1;CM025010.1;CM025010.1;CM025010.1;CM025010.1;CM025010.1;CM025010.1;CM025010.1;CM025010.1;CM025010.1;CM025010.1;CM025010.1;CM025010.1;CM025010.1;CM025010.1;CM025010.1;CM025010.1;CM025010.1;CM025010.1;CM025010.1;CM025010.1;CM025010.1;CM025010.1;CM025010.1;CM025010.1;CM025010.1;CM025010.1;CM025010.1;CM025010.1;CM025010.1;CM025010.1;CM025010.1;CM025010.1;CM025010.1;CM025010.1;CM025010.1;CM025010.1;CM025010.1;CM025010.1;CM025010.1;CM025010.1;CM025010.1;CM025010.1;CM025010.1;CM025010.1;CM025010.1;CM025010.1;CM025010.1;CM025010.1;CM025010.1;CM025010.1;CM025011.1;CM025011.1;CM025011.1;CM025011.1;CM025011.1;CM025011.1;CM025011.1;CM025011.1;CM025011.1;CM025011.1;CM025011.1;CM025011.1;CM025011.1;CM025011.1;CM025011.1;CM025011.1;CM025011.1;CM025011.1;CM025011.1;CM025011.1;CM025011.1;CM025011.1;CM025011.1;CM025011.1;CM025011.1;CM025011.1;CM025011.1;CM025011.1;CM025011.1;CM025011.1;CM025011.1;CM025011.1;CM025011.1;CM025011.1;CM025011.1;CM025011.1;CM025011.1;CM025011.1;CM025011.1;CM025011.1;CM025011.1;CM025011.1;CM025011.1;CM025011.1;CM025011.1;CM025011.1;CM025011.1;CM025011.1;CM025011.1;CM025011.1;CM025011.1;CM025011.1;CM025011.1;CM025011.1;CM025011.1;CM025011.1;CM025011.1;CM025011.1;CM025011.1;CM025011.1;CM025011.1;CM025011.1;CM025011.1;CM025011.1;CM025011.1;CM025011.1;CM025011.1;CM025011.1;CM025011.1;CM025011.1;CM025011.1;CM025011.1;CM025011.1;CM025011.1;CM025011.1;CM025011.1;CM025011.1;CM025011.1;CM025011.1;CM025011.1;CM025011.1;CM025011.1;CM025011.1;CM025011.1;CM025011.1;CM025011.1;CM025011.1;CM025011.1;CM025011.1;CM025011.1;CM025011.1;CM025011.1;CM025011.1;CM025011.1;CM025011.1;CM025011.1;CM025011.1;CM025011.1;CM025011.1;CM025011.1;CM025011.1;CM025011.1;CM025011.1;CM025011.1;CM025011.1;CM025011.1;CM025011.1;CM025011.1;CM025011.1;CM025011.1;CM025011.1;CM025011.1;CM025011.1;CM025011.1;CM025011.1;CM025011.1;CM025011.1;CM025011.1;CM025011.1;CM025011.1;CM025011.1;CM025011.1;CM025011.1;CM025011.1;CM025011.1;CM025011.1;CM025011.1;CM025012.1;CM025012.1;CM025012.1;CM025012.1;CM025012.1;CM025012.1;CM025012.1;CM025012.1;CM025012.1;CM025012.1;CM025012.1;CM025012.1;CM025012.1;CM025012.1;CM025012.1;CM025012.1;CM025012.1;CM025012.1;CM025012.1;CM025012.1;CM025012.1;CM025012.1;CM025012.1;CM025012.1;CM025012.1;CM025012.1;CM025012.1;CM025012.1;CM025012.1;CM025012.1;CM025012.1;CM025012.1;CM025012.1;CM025012.1;CM025012.1;CM025012.1;CM025012.1;CM025012.1;CM025012.1;CM025012.1;CM025012.1;CM025012.1;CM025012.1;CM025012.1;CM025012.1;CM025012.1;CM025012.1;CM025012.1;CM025012.1;CM025012.1;CM025012.1;CM025012.1;CM025012.1;CM025012.1;CM025012.1;CM025012.1;CM025012.1;CM025012.1;CM025012.1;CM025012.1;CM025012.1;CM025012.1;CM025012.1;CM025012.1;CM025012.1;CM025012.1;CM025012.1;CM025012.1;CM025012.1;CM025012.1;CM025012.1;CM025012.1;CM025012.1;CM025012.1;CM025012.1;CM025012.1;CM025012.1;CM025012.1;CM025012.1;CM025012.1;CM025012.1;CM025012.1;CM025012.1;CM025012.1;CM025012.1;CM025012.1;CM025012.1;CM025012.1;CM025012.1;CM025012.1;CM025012.1;CM025012.1;CM025012.1;CM025012.1;CM025012.1;CM025012.1;CM025012.1;CM025012.1;CM025012.1;CM025012.1;CM025012.1;CM025012.1;CM025012.1;CM025012.1;CM025012.1;CM025012.1;CM025012.1;CM025012.1;CM025012.1;CM025012.1;CM025012.1;CM025012.1;CM025012.1;CM025012.1;CM025012.1;CM025012.1;CM025012.1;CM025012.1;CM025012.1;CM025012.1;CM025012.1;CM025012.1;CM025012.1;CM025012.1;CM025012.1;CM025012.1;CM025013.1;CM025013.1;CM025013.1;CM025013.1;CM025013.1;CM025013.1;CM025013.1;CM025013.1;CM025013.1;CM025013.1;CM025013.1;CM025013.1;CM025013.1;CM025013.1;CM025013.1;CM025013.1;CM025013.1;CM025013.1;CM025013.1;CM025013.1;CM025013.1;CM025013.1;CM025013.1;CM025013.1;CM025013.1;CM025013.1;CM025013.1;CM025013.1;CM025013.1;CM025013.1;CM025013.1;CM025013.1;CM025013.1;CM025013.1;CM025013.1;CM025013.1;CM025013.1;CM025013.1;CM025013.1;CM025013.1;CM025013.1;CM025013.1;CM025013.1;CM025013.1;CM025013.1;CM025013.1;CM025013.1;CM025013.1;CM025013.1;CM025013.1;CM025013.1;CM025013.1;CM025013.1;CM025013.1;CM025013.1;CM025013.1;CM025013.1;CM025013.1;CM025013.1;CM025013.1;CM025013.1;CM025013.1;CM025013.1;CM025013.1;CM025013.1;CM025013.1;CM025013.1;CM025013.1;CM025013.1;CM025013.1;CM025013.1;CM025013.1;CM025013.1;CM025013.1;CM025013.1;CM025013.1;CM025013.1;CM025013.1;CM025013.1;CM025013.1;CM025013.1;CM025013.1;CM025013.1;CM025013.1;CM025013.1;CM025013.1;CM025013.1;CM025013.1;CM025013.1;CM025013.1;CM025013.1;CM025013.1;CM025013.1;CM025013.1;CM025013.1;CM025013.1;CM025013.1;CM025013.1;CM025013.1;CM025013.1;CM025013.1;CM025013.1;CM025013.1;CM025013.1;CM025013.1;CM025013.1;CM025013.1;CM025013.1;CM025013.1;CM025013.1;CM025013.1;CM025013.1;CM025013.1;CM025013.1;CM025013.1;CM025013.1;CM025013.1;CM025013.1;CM025013.1;CM025013.1;CM025013.1;CM025013.1;CM025013.1;CM025013.1;CM025013.1;CM025013.1;CM025013.1;CM025013.1;CM025013.1;CM025013.1;CM025013.1;CM025013.1;CM025013.1;CM025013.1;CM025013.1;CM025013.1;CM025013.1;CM025013.1;CM025013.1;CM025013.1;CM025013.1;CM025013.1;CM025013.1;CM025013.1;CM025013.1;CM025013.1;CM025013.1;CM025013.1;CM025013.1;CM025013.1;CM025013.1;CM025013.1;CM025013.1;CM025013.1;CM025013.1;CM025013.1;CM025013.1;CM025013.1;CM025013.1;CM025013.1;CM025013.1;CM025013.1;CM025013.1;CM025013.1;CM025013.1;CM025013.1;CM025013.1;CM025013.1;CM025013.1;CM025013.1;CM025014.1;CM025014.1;CM025014.1;CM025014.1;CM025014.1;CM025014.1;CM025014.1;CM025014.1;CM025014.1;CM025014.1;CM025014.1;CM025014.1;CM025014.1;CM025014.1;CM025014.1;CM025014.1;CM025014.1;CM025014.1;CM025014.1;CM025014.1;CM025014.1;CM025014.1;CM025014.1;CM025014.1;CM025014.1;CM025014.1;CM025014.1;CM025014.1;CM025014.1;CM025014.1;CM025014.1;CM025014.1;CM025014.1;CM025014.1;CM025014.1;CM025014.1;CM025014.1;CM025014.1;CM025014.1;CM025014.1;CM025014.1;CM025014.1;CM025014.1;CM025014.1;CM025014.1;CM025014.1;CM025014.1;CM025014.1;CM025014.1;CM025014.1;CM025014.1;CM025014.1;CM025014.1;CM025014.1;CM025014.1;CM025014.1;CM025014.1;CM025014.1;CM025014.1;CM025014.1;CM025014.1;CM025014.1;CM025014.1;CM025014.1;CM025014.1;CM025014.1;CM025014.1;CM025014.1;CM025014.1;CM025014.1;CM025014.1;CM025014.1;CM025014.1;CM025014.1;CM025014.1;CM025014.1;CM025014.1;CM025014.1;CM025014.1;CM025014.1;CM025014.1;CM025014.1;CM025014.1;CM025014.1;CM025014.1;CM025014.1;CM025014.1;CM025014.1;CM025014.1;CM025014.1;CM025014.1;CM025014.1;CM025014.1;CM025014.1;CM025014.1;CM025014.1;CM025014.1;CM025014.1;CM025014.1;CM025014.1;CM025014.1;CM025014.1;CM025014.1;CM025014.1;CM025014.1;CM025014.1;CM025014.1;CM025014.1;CM025014.1;CM025014.1;CM025014.1;CM025014.1;CM025014.1;CM025014.1;CM025014.1;CM025014.1;CM025014.1;CM025014.1;CM025014.1;CM025014.1;CM025014.1;CM025014.1;CM025014.1;CM025014.1;CM025014.1;CM025014.1;CM025014.1;CM025014.1;CM025014.1;CM025014.1;CM025014.1;CM025014.1;CM025014.1;CM025015.1;CM025015.1;CM025015.1;CM025015.1;CM025015.1;CM025015.1;CM025015.1;CM025015.1;CM025015.1;CM025015.1;CM025015.1;CM025015.1;CM025015.1;CM025015.1;CM025015.1;CM025015.1;CM025015.1;CM025015.1;CM025015.1;CM025015.1;CM025015.1;CM025015.1;CM025015.1;CM025015.1;CM025015.1;CM025015.1;CM025015.1;CM025015.1;CM025015.1;CM025015.1;CM025015.1;CM025015.1;CM025015.1;CM025015.1;CM025015.1;CM025015.1;CM025015.1;CM025015.1;CM025015.1;CM025015.1;CM025015.1;CM025015.1;CM025015.1;CM025015.1;CM025015.1;CM025015.1;CM025015.1;CM025015.1;CM025015.1;CM025015.1;CM025015.1;CM025015.1;CM025015.1;CM025015.1;CM025015.1;CM025015.1;CM025015.1;CM025015.1;CM025015.1;CM025015.1;CM025015.1;CM025015.1;CM025015.1;CM025015.1;CM025015.1;CM025015.1;CM025015.1;CM025015.1;CM025015.1;CM025015.1;CM025015.1;CM025015.1;CM025015.1;CM025015.1;CM025015.1;CM025015.1;CM025015.1;CM025015.1;CM025015.1;CM025015.1;CM025015.1;CM025015.1;CM025015.1;CM025015.1;CM025015.1;CM025015.1;CM025015.1;CM025015.1;CM025015.1;CM025015.1;CM025015.1;CM025015.1;CM025015.1;CM025015.1;CM025015.1;CM025015.1;CM025015.1;CM025015.1;CM025015.1;CM025015.1;CM025015.1;CM025015.1;CM025015.1;CM025015.1;CM025015.1;CM025015.1;CM025015.1;CM025015.1;CM025015.1;CM025015.1;CM025015.1;CM025015.1;CM025015.1;CM025015.1;CM025015.1;CM025015.1;CM025015.1;CM025015.1;CM025015.1;CM025015.1;CM025015.1;CM025015.1;CM025015.1;CM025015.1;CM025015.1;CM025015.1;CM025015.1;CM025015.1;CM025015.1;CM025015.1;CM025015.1;CM025015.1;CM025015.1;CM025015.1;CM025015.1;CM025015.1;CM025015.1;CM025015.1;CM025015.1;CM025015.1;CM025015.1;CM025015.1;CM025015.1;CM025015.1;CM025015.1;CM025015.1;CM025015.1;CM025015.1;CM025015.1;CM025015.1;CM025015.1;CM025015.1;CM025015.1;CM025015.1;CM025015.1;CM025015.1;CM025015.1;CM025015.1;CM025015.1;CM025015.1;CM025015.1;CM025015.1;CM025015.1;CM025015.1;CM025015.1;CM025015.1;CM025015.1;CM025015.1;CM025015.1;CM025015.1;CM025015.1;CM025015.1;CM025015.1;CM025015.1;CM025015.1;CM025015.1;CM025015.1;CM025015.1;CM025015.1;CM025015.1;CM025015.1;CM025015.1;CM025015.1;CM025015.1;CM025015.1;CM025015.1;CM025015.1;CM025015.1;CM025015.1;CM025015.1;CM025015.1;CM025015.1;CM025015.1;CM025015.1;CM025016.1;CM025016.1;CM025016.1;CM025016.1;CM025016.1;CM025016.1;CM025016.1;CM025016.1;CM025016.1;CM025016.1;CM025016.1;CM025016.1;CM025016.1;CM025016.1;CM025016.1;CM025016.1;CM025016.1;CM025016.1;CM025016.1;CM025016.1;CM025016.1;CM025016.1;CM025016.1;CM025016.1;CM025016.1;CM025016.1;CM025016.1;CM025016.1;CM025016.1;CM025016.1;CM025016.1;CM025016.1;CM025016.1;CM025016.1;CM025016.1;CM025016.1;CM025016.1;CM025016.1;CM025016.1;CM025016.1;CM025016.1;CM025016.1;CM025016.1;CM025016.1;CM025016.1;CM025016.1;CM025016.1;CM025016.1;CM025016.1;CM025016.1;CM025016.1;CM025016.1;CM025016.1;CM025016.1;CM025016.1;CM025016.1;CM025016.1;CM025016.1;CM025016.1;CM025016.1;CM025016.1;CM025016.1;CM025016.1;CM025016.1;CM025016.1;CM025016.1;CM025016.1;CM025016.1;CM025016.1;CM025016.1;CM025016.1;CM025016.1;CM025016.1;CM025016.1;CM025016.1;CM025016.1;CM025016.1;CM025016.1;CM025016.1;CM025016.1;CM025016.1;CM025016.1;CM025016.1;CM025016.1;CM025016.1;CM025016.1;CM025016.1;CM025016.1;CM025016.1;CM025016.1;CM025016.1;CM025016.1;CM025016.1;CM025016.1;CM025016.1;CM025016.1;CM025016.1;CM025016.1;CM025016.1;CM025016.1;CM025016.1;CM025016.1;CM025016.1;CM025016.1;CM025016.1;CM025016.1;CM025016.1;CM025016.1;CM025016.1;CM025016.1;CM025016.1;CM025016.1;CM025016.1;CM025016.1;CM025016.1;CM025016.1;CM025016.1;CM025016.1;CM025016.1;CM025016.1;CM025016.1;CM025016.1;CM025016.1;CM025016.1;CM025016.1;CM025016.1;CM025016.1;CM025016.1;CM025016.1;CM025016.1;CM025016.1;CM025016.1;CM025016.1;CM025016.1;CM025016.1;CM025016.1;CM025016.1;CM025016.1;CM025016.1;CM025016.1;CM025016.1;CM025016.1;CM025016.1;CM025016.1;CM025016.1;CM025016.1;CM025016.1;CM025016.1;CM025016.1;CM025016.1;CM025016.1;CM025016.1;CM025016.1;CM025016.1;CM025016.1;CM025016.1;CM025016.1;CM025016.1;CM025016.1;CM025016.1;CM025016.1;CM025017.1;CM025017.1;CM025017.1;CM025017.1;CM025017.1;CM025017.1;CM025017.1;CM025017.1;CM025017.1;CM025017.1;CM025017.1;CM025017.1;CM025017.1;CM025017.1;CM025017.1;CM025017.1;CM025017.1;CM025017.1;CM025017.1;CM025017.1;CM025017.1;CM025017.1;CM025017.1;CM025017.1;CM025017.1;CM025017.1;CM025017.1;CM025017.1;CM025017.1;CM025017.1;CM025017.1;CM025017.1;CM025017.1;CM025017.1;CM025017.1;CM025017.1;CM025017.1;CM025017.1;CM025017.1;CM025017.1;CM025017.1;CM025017.1;CM025017.1;CM025017.1;CM025017.1;CM025017.1;CM025017.1;CM025017.1;CM025017.1;CM025017.1;CM025017.1;CM025017.1;CM025017.1;CM025017.1;CM025017.1;CM025017.1;CM025017.1;CM025017.1;CM025017.1;CM025017.1;CM025017.1;CM025017.1;CM025017.1;CM025017.1;CM025017.1;CM025017.1;CM025017.1;CM025017.1;CM025017.1;CM025017.1;CM025017.1;CM025017.1;CM025017.1;CM025017.1;CM025017.1;CM025017.1;CM025017.1;CM025017.1;CM025017.1;CM025017.1;CM025017.1;CM025017.1;CM025017.1;CM025017.1;CM025017.1;CM025017.1;CM025017.1;CM025017.1;CM025017.1;CM025017.1;CM025017.1;CM025017.1;CM025017.1;CM025017.1;CM025017.1;CM025017.1;CM025017.1;CM025017.1;CM025017.1;CM025017.1;CM025017.1;CM025017.1;CM025017.1;CM025017.1;CM025017.1;CM025017.1;CM025017.1;CM025017.1;CM025017.1;CM025017.1;CM025017.1;CM025017.1;CM025017.1;CM025017.1;CM025017.1;CM025018.1;CM025018.1;CM025018.1;CM025018.1;CM025018.1;CM025018.1;CM025018.1;CM025018.1;CM025018.1;CM025018.1;CM025018.1;CM025018.1;CM025018.1;CM025018.1;CM025018.1;CM025018.1;CM025018.1;CM025018.1;CM025018.1;CM025018.1;CM025018.1;CM025018.1;CM025018.1;CM025018.1;CM025018.1;CM025018.1;CM025018.1;CM025018.1;CM025018.1;CM025018.1;CM025018.1;CM025018.1;CM025018.1;CM025018.1;CM025018.1;CM025018.1;CM025018.1;CM025018.1;CM025018.1;CM025018.1;CM025018.1;CM025018.1;CM025018.1;CM025018.1;CM025018.1;CM025018.1;CM025018.1;CM025018.1;CM025018.1;CM025018.1;CM025018.1;CM025018.1;CM025018.1;CM025018.1;CM025018.1;CM025018.1;CM025018.1;CM025018.1;CM025018.1;CM025018.1;CM025018.1;CM025018.1;CM025018.1;CM025018.1;CM025018.1;CM025018.1;CM025018.1;CM025018.1;CM025018.1;CM025018.1;CM025018.1;CM025018.1;CM025018.1;CM025018.1;CM025018.1;CM025018.1;CM025018.1;CM025018.1;CM025018.1;CM025018.1;CM025018.1;CM025018.1;CM025018.1;CM025018.1;CM025018.1;CM025018.1;CM025018.1;CM025018.1;CM025018.1;CM025018.1;CM025018.1;CM025018.1;CM025018.1;CM025018.1;CM025018.1;CM025018.1;CM025018.1;CM025018.1;CM025018.1;CM025018.1;CM025018.1;CM025018.1;CM025018.1;CM025018.1;CM025018.1;CM025018.1;CM025018.1;CM025018.1;CM025018.1;CM025018.1;CM025018.1;CM025018.1;CM025018.1;CM025018.1;CM025018.1;CM025018.1;CM025018.1;CM025018.1;CM025018.1;CM025018.1;CM025018.1;CM025018.1;CM025018.1;CM025018.1;CM025018.1;CM025018.1;CM025019.1;CM025019.1;CM025019.1;CM025019.1;CM025019.1;CM025019.1;CM025019.1;CM025019.1;CM025019.1;CM025019.1;CM025019.1;CM025019.1;CM025019.1;CM025019.1;CM025019.1;CM025019.1;CM025019.1;CM025019.1;CM025019.1;CM025019.1;CM025019.1;CM025019.1;CM025019.1;CM025019.1;CM025019.1;CM025019.1;CM025019.1;CM025019.1;CM025019.1;CM025019.1;CM025019.1;CM025019.1;CM025019.1;CM025019.1;CM025019.1;CM025019.1;CM025019.1;CM025019.1;CM025019.1;CM025019.1;CM025019.1;CM025019.1;CM025019.1;CM025019.1;CM025019.1;CM025019.1;CM025019.1;CM025019.1;CM025019.1;CM025019.1;CM025019.1;CM025019.1;CM025019.1;CM025020.1;CM025020.1;CM025020.1;CM025020.1;CM025020.1;CM025020.1;CM025020.1;CM025020.1;CM025020.1;CM025020.1;CM025020.1;CM025020.1;CM025020.1;CM025020.1;CM025020.1;CM025020.1;CM025020.1;CM025020.1;CM025020.1;CM025020.1;CM025020.1;CM025020.1;CM025020.1;CM025020.1;CM025020.1;CM025020.1;CM025020.1;CM025020.1;CM025020.1;CM025020.1;CM025020.1;CM025020.1;CM025020.1;CM025020.1;CM025020.1;CM025020.1;CM025020.1;CM025020.1;CM025020.1;CM025020.1;CM025020.1;CM025020.1;CM025020.1;CM025020.1;CM025020.1;CM025020.1;CM025020.1;CM025020.1;CM025020.1;CM025020.1;CM025020.1;CM025020.1;CM025020.1;CM025020.1;CM025020.1;CM025020.1;CM025020.1;CM025020.1;CM025020.1;CM025020.1;CM025020.1;CM025020.1;CM025020.1;CM025020.1;CM025020.1;CM025020.1;CM025020.1;CM025020.1;CM025020.1;CM025020.1;CM025020.1;CM025020.1;CM025020.1;CM025020.1;CM025020.1;CM025020.1;CM025020.1;CM025020.1;CM025020.1;CM025020.1;CM025020.1;CM025020.1;CM025020.1;CM025020.1;CM025020.1;CM025021.1;CM025021.1;CM025021.1;CM025021.1;CM025021.1;CM025021.1;CM025021.1;CM025021.1;CM025021.1;CM025021.1;CM025021.1;CM025021.1;CM025021.1;CM025021.1;CM025021.1;CM025021.1;CM025021.1;CM025021.1;CM025021.1;CM025021.1;CM025021.1;CM025021.1;CM025021.1;CM025021.1;CM025021.1;CM025021.1;CM025021.1;CM025021.1;CM025021.1;CM025021.1;CM025021.1;CM025021.1;CM025021.1;CM025021.1;CM025021.1;CM025021.1;CM025021.1;CM025021.1;CM025021.1;CM025021.1;CM025021.1;CM025021.1;CM025021.1;CM025021.1;CM025021.1;CM025021.1;CM025021.1;CM025021.1;CM025021.1;CM025021.1;CM025021.1;CM025021.1;CM025021.1;CM025021.1;CM025021.1;CM025021.1;CM025021.1;CM025021.1;CM025021.1;CM025021.1;CM025021.1;CM025021.1;CM025021.1;CM025021.1;CM025021.1;CM025021.1;CM025021.1;CM025021.1;CM025021.1;CM025021.1;CM025021.1;CM025021.1;CM025021.1;CM025021.1;CM025021.1;CM025021.1;CM025021.1;CM025021.1;CM025021.1;CM025021.1;CM025021.1;CM025021.1;CM025021.1;CM025021.1;CM025021.1;CM025021.1;CM025021.1;CM025021.1;CM025021.1;CM025021.1;CM025021.1;CM025021.1;CM025021.1;CM025021.1;CM025021.1;CM025021.1;CM025021.1;CM025021.1;CM025021.1;CM025021.1;CM025021.1;CM025021.1;CM025021.1;CM025021.1;CM025021.1;CM025021.1;CM025021.1;CM025021.1;CM025021.1;CM025021.1;CM025021.1;CM025021.1;CM025021.1;CM025021.1;CM025021.1;CM025021.1;CM025021.1;CM025021.1;CM025021.1;CM025021.1;CM025021.1;CM025021.1;CM025021.1;CM025021.1;CM025021.1;CM025021.1;CM025021.1;CM025021.1;CM025021.1;CM025021.1;CM025021.1;CM025021.1;CM025021.1;CM025021.1;CM025021.1;CM025021.1;CM025021.1;CM025021.1;CM025021.1;CM025021.1;CM025021.1;CM025021.1;CM025021.1;CM025021.1;CM025021.1;CM025022.1;CM025022.1;CM025022.1;CM025022.1;CM025022.1;CM025022.1;CM025022.1;CM025022.1;CM025022.1;CM025022.1;CM025022.1;CM025022.1;CM025022.1;CM025022.1;CM025022.1;CM025022.1;CM025022.1;CM025022.1;CM025022.1;CM025022.1;CM025022.1;CM025022.1;CM025022.1;CM025022.1;CM025022.1;CM025022.1;CM025022.1;CM025022.1;CM025022.1;CM025022.1;CM025022.1;CM025022.1;CM025022.1;CM025022.1;CM025022.1;CM025022.1;CM025022.1;CM025022.1;CM025022.1;CM025022.1;CM025022.1;CM025022.1;CM025022.1;CM025022.1;CM025022.1;CM025022.1;CM025022.1;CM025022.1;CM025022.1;CM025022.1;CM025022.1;CM025022.1;CM025022.1;CM025022.1;CM025022.1;CM025022.1;CM025022.1;CM025022.1;CM025022.1;CM025022.1;CM025022.1;CM025022.1;CM025022.1;CM025022.1;CM025022.1;CM025022.1;CM025022.1;CM025022.1;CM025022.1;CM025022.1;CM025022.1;CM025022.1;CM025022.1;CM025022.1;CM025022.1;CM025022.1;CM025022.1;CM025022.1;CM025022.1;CM025022.1;CM025022.1;CM025022.1;CM025022.1;CM025022.1;CM025022.1;CM025022.1;CM025022.1;CM025022.1;CM025022.1;CM025022.1;CM025022.1;CM025022.1;CM025022.1;CM025022.1;CM025022.1;CM025022.1;CM025022.1;CM025022.1;CM025022.1;CM025022.1;CM025022.1;CM025022.1;CM025022.1;CM025022.1;CM025022.1;CM025022.1;CM025022.1;CM025022.1;CM025022.1;CM025022.1;CM025022.1;CM025023.1;CM025023.1;CM025023.1;CM025023.1;CM025023.1;CM025023.1;CM025023.1;CM025023.1;CM025023.1;CM025023.1;CM025023.1;CM025023.1;CM025023.1;CM025023.1;CM025023.1;CM025023.1;CM025023.1;CM025023.1;CM025023.1;CM025023.1;CM025023.1;CM025023.1;CM025023.1;CM025023.1;CM025023.1;CM025023.1;CM025023.1;CM025023.1;CM025023.1;CM025023.1;CM025023.1;CM025023.1;CM025023.1;CM025023.1;CM025023.1;CM025023.1;CM025023.1;CM025023.1;CM025023.1;CM025023.1;CM025023.1;CM025023.1;CM025023.1;CM025023.1;CM025023.1;CM025023.1;CM025023.1;CM025023.1;CM025023.1;CM025023.1;CM025023.1;CM025023.1;CM025023.1;CM025023.1;CM025023.1;CM025023.1;CM025023.1;CM025023.1;CM025023.1;CM025023.1;CM025023.1;CM025023.1;CM025023.1;CM025023.1;CM025023.1;CM025023.1;CM025023.1;CM025023.1;CM025023.1;CM025023.1;CM025023.1;CM025023.1;CM025023.1;CM025023.1;CM025023.1;CM025023.1;CM025023.1;CM025023.1;CM025023.1;CM025023.1;CM025023.1;CM025023.1;CM025023.1;CM025023.1;CM025023.1;CM025023.1;CM025023.1;CM025023.1;CM025023.1;CM025023.1;CM025023.1;CM025023.1;CM025023.1;CM025023.1;CM025023.1;CM025023.1;CM025023.1;CM025023.1;CM025023.1;CM025023.1;CM025023.1;CM025023.1;CM025023.1;CM025024.1;CM025024.1;CM025024.1;CM025024.1;CM025024.1;CM025024.1;CM025024.1;CM025024.1;CM025024.1;CM025024.1;CM025024.1;CM025024.1;CM025024.1;CM025024.1;CM025024.1;CM025024.1;CM025024.1;CM025024.1;CM025024.1;CM025024.1;CM025024.1;CM025024.1;CM025024.1;CM025024.1;CM025024.1;CM025024.1;CM025024.1;CM025024.1;CM025024.1;CM025024.1;CM025024.1;CM025024.1;CM025024.1;CM025024.1;CM025024.1;CM025024.1;CM025024.1;CM025024.1;CM025024.1;CM025024.1;CM025024.1;CM025024.1;CM025024.1;CM025024.1;CM025024.1;CM025024.1;CM025024.1;CM025024.1;CM025024.1;CM025024.1;CM025024.1;CM025024.1;CM025024.1;CM025024.1;CM025024.1;CM025024.1;CM025024.1;CM025024.1;CM025024.1;CM025024.1;CM025024.1;CM025024.1;CM025024.1;CM025024.1;CM025024.1;CM025024.1;CM025024.1;CM025024.1;CM025024.1;CM025024.1;CM025024.1;CM025024.1;CM025024.1;CM025024.1;CM025024.1;CM025024.1;CM025024.1;CM025024.1;CM025024.1;CM025024.1;CM025024.1;CM025024.1;CM025024.1;CM025024.1;CM025024.1;CM025024.1;CM025024.1;CM025024.1;CM025024.1;CM025024.1;CM025024.1;CM025024.1;CM025024.1;CM025024.1;CM025024.1;CM025024.1;CM025024.1;CM025024.1;CM025024.1;CM025024.1;CM025024.1;CM025024.1;CM025024.1;CM025024.1;CM025024.1;CM025024.1;CM025024.1;CM025024.1;CM025024.1;CM025024.1;CM025024.1;CM025024.1;CM025024.1;CM025025.1;CM025025.1;CM025025.1;CM025025.1;CM025025.1;CM025025.1;CM025025.1;CM025025.1;CM025025.1;CM025025.1;CM025025.1;CM025025.1;CM025025.1;CM025025.1;CM025025.1;CM025025.1;CM025025.1;CM025025.1;CM025025.1;CM025025.1;CM025025.1;CM025025.1;CM025025.1;CM025025.1;CM025025.1;CM025025.1;CM025025.1;CM025025.1;CM025025.1;CM025025.1;CM025025.1;CM025025.1;CM025025.1;CM025025.1;CM025025.1;CM025025.1;CM025025.1;CM025025.1;CM025025.1;CM025025.1;CM025025.1;CM025025.1;CM025025.1;CM025025.1;CM025025.1;CM025025.1;CM025025.1;CM025025.1;CM025025.1;CM025025.1;CM025025.1;CM025025.1;CM025025.1;CM025025.1;CM025025.1;CM025025.1;CM025025.1;CM025025.1;CM025025.1;CM025025.1;CM025025.1;CM025025.1;CM025025.1;CM025025.1;CM025025.1;CM025025.1;CM025025.1;CM025025.1;CM025025.1;CM025025.1;CM025025.1;CM025025.1;CM025025.1;CM025025.1;CM025025.1;CM025025.1;CM025025.1;CM025025.1;CM025025.1;CM025025.1;CM025025.1;CM025025.1;CM025025.1;CM025025.1;CM025025.1;CM025025.1;CM025025.1;CM025025.1;CM025025.1;CM025025.1;CM025025.1;CM025025.1;CM025025.1;CM025025.1;CM025025.1;CM025025.1;CM025025.1;CM025025.1;CM025025.1;CM025025.1;CM025025.1;CM025025.1;CM025025.1;CM025025.1;CM025025.1;CM025025.1;CM025025.1;CM025025.1;CM025025.1;CM025025.1;CM025026.1;CM025026.1;CM025026.1;CM025026.1;CM025026.1;CM025026.1;CM025026.1;CM025026.1;CM025026.1;CM025026.1;CM025026.1;CM025026.1;CM025026.1;CM025026.1;CM025026.1;CM025026.1;CM025026.1;CM025026.1;CM025026.1;CM025026.1;CM025026.1;CM025026.1;CM025026.1;CM025026.1;CM025026.1;CM025026.1;CM025026.1;CM025026.1;CM025026.1;CM025026.1;CM025026.1;CM025026.1;CM025026.1;CM025026.1;CM025026.1;CM025026.1;CM025026.1;CM025026.1;CM025026.1;CM025026.1;CM025026.1;CM025026.1;CM025026.1;CM025026.1;CM025026.1;CM025026.1;CM025026.1;CM025026.1;CM025026.1;CM025026.1;CM025026.1;CM025026.1;CM025026.1;CM025026.1;CM025026.1;CM025026.1;CM025026.1;CM025026.1;CM025026.1;CM025026.1;CM025026.1;CM025026.1;CM025026.1;CM025026.1;CM025026.1;CM025026.1;CM025026.1;CM025026.1;CM025026.1;CM025026.1;CM025026.1;CM025026.1;CM025026.1;CM025026.1;CM025026.1;CM025026.1;CM025026.1;CM025026.1;CM025026.1;CM025026.1;CM025026.1;CM025026.1;CM025026.1;CM025026.1;CM025026.1;CM025026.1;CM025026.1;JAAVVJ010000020.1;JAAVVJ010000020.1;JAAVVJ010000020.1;JAAVVJ010000020.1;JAAVVJ010000021.1;JAAVVJ010000021.1;JAAVVJ010000021.1;JAAVVJ010000021.1;JAAVVJ010000022.1;JAAVVJ010000023.1;JAAVVJ010000023.1;JAAVVJ010000024.1;JAAVVJ010000027.1;JAAVVJ010000030.1;JAAVVJ010000031.1;JAAVVJ010000036.1;JAAVVJ010000037.1;JAAVVJ010000037.1;JAAVVJ010000038.1;JAAVVJ010000038.1;JAAVVJ010000039.1;JAAVVJ010000039.1;JAAVVJ010000039.1;JAAVVJ010000046.1;JAAVVJ010000049.1;JAAVVJ010000049.1;JAAVVJ010000049.1;JAAVVJ010000054.1;JAAVVJ010000057.1;JAAVVJ010000057.1;JAAVVJ010000076.1;JAAVVJ010000076.1;JAAVVJ010000080.1;JAAVVJ010000082.1;JAAVVJ010000115.1;JAAVVJ010000144.1;JAAVVJ010000155.1;JAAVVJ010000177.1;JAAVVJ010000193.1;JAAVVJ010000254.1;JAAVVJ010000473.1;JAAVVJ010000938.1;JAAVVJ010001770.1;JAAVVJ010001873.1;JAAVVJ010002078.1;JAAVVJ010002651.1;JAAVVJ010002784.1;JAAVVJ010002803.1;JAAVVJ010002821.1;JAAVVJ010002931.1;JAAVVJ010002931.1;JAAVVJ010003121.1;JAAVVJ010003121.1;JAAVVJ010003121.1;JAAVVJ010003121.1;JAAVVJ010003121.1;JAAVVJ010003478.1;JAAVVJ010003505.1;JAAVVJ010003681.1;JAAVVJ010003691.1;JAAVVJ010004018.1;JAAVVJ010004275.1;JAAVVJ010004580.1;JAAVVJ010005078.1;JAAVVJ010005548.1;JAAVVJ010005550.1;JAAVVJ010005722.1;JAAVVJ010005761.1;JAAVVJ010005825.1;JAAVVJ010005865.1;JAAVVJ010005912.1;JAAVVJ010006102.1;JAAVVJ010006216.1;JAAVVJ010006256.1;JAAVVJ010006508.1;JAAVVJ010007173.1;JAAVVJ010007173.1;JAAVVJ010007465.1;JAAVVJ010008151.1;JAAVVJ010008297.1;JAAVVJ010008585.1;JAAVVJ010008865.1;JAAVVJ010009350.1;JAAVVJ010010002.1;JAAVVJ010010006.1;JAAVVJ010010573.1;JAAVVJ010010573.1;JAAVVJ010010912.1;JAAVVJ010011309.1;JAAVVJ010011969.1;JAAVVJ010012094.1;JAAVVJ010013600.1;JAAVVJ010013882.1;JAAVVJ010013882.1;JAAVVJ010013882.1;JAAVVJ010013882.1;JAAVVJ010013882.1;JAAVVJ010013900.1;JAAVVJ010014162.1;JAAVVJ010014287.1;JAAVVJ010014867.1;JAAVVJ010014948.1;JAAVVJ010015275.1;JAAVVJ010015485.1;JAAVVJ010015579.1;JAAVVJ010015816.1;JAAVVJ010016639.1;JAAVVJ010016889.1;JAAVVJ010017207.1;JAAVVJ010017285.1;JAAVVJ010017851.1;JAAVVJ010018270.1;JAAVVJ010018324.1;JAAVVJ010018663.1;JAAVVJ010018674.1;JAAVVJ010018674.1;JAAVVJ010019362.1;JAAVVJ010019362.1;JAAVVJ010019456.1;JAAVVJ010019456.1;JAAVVJ010019456.1;JAAVVJ010019456.1;JAAVVJ010019456.1;JAAVVJ010019456.1;JAAVVJ010019479.1;JAAVVJ010019535.1;JAAVVJ010019607.1;JAAVVJ010019607.1;JAAVVJ010020187.1;JAAVVJ010020209.1;JAAVVJ010020535.1;JAAVVJ010020535.1;JAAVVJ010020564.1;JAAVVJ010020591.1;JAAVVJ010020920.1;JAAVVJ010021178.1;JAAVVJ010021263.1;JAAVVJ010021565.1;JAAVVJ010021836.1;JAAVVJ010021838.1;JAAVVJ010021886.1;JAAVVJ010021962.1;JAAVVJ010021962.1;JAAVVJ010021962.1;JAAVVJ010021962.1;JAAVVJ010021962.1;JAAVVJ010021962.1;JAAVVJ010021962.1;JAAVVJ010021962.1;JAAVVJ010021962.1;JAAVVJ010021962.1;JAAVVJ010021962.1;JAAVVJ010021962.1;JAAVVJ010022070.1;JAAVVJ010022070.1;JAAVVJ010022070.1;JAAVVJ010022262.1;JAAVVJ010022589.1;JAAVVJ010022617.1;JAAVVJ010022862.1;JAAVVJ010023538.1;JAAVVJ010023700.1;JAAVVJ010023905.1;JAAVVJ010023979.1;JAAVVJ010024044.1;JAAVVJ010024171.1;JAAVVJ010024257.1;JAAVVJ010024669.1;JAAVVJ010024713.1;JAAVVJ010025054.1;JAAVVJ010025138.1;JAAVVJ010025332.1;JAAVVJ010025504.1;JAAVVJ010025533.1;JAAVVJ010026030.1;JAAVVJ010026247.1;JAAVVJ010026715.1;JAAVVJ010026999.1;JAAVVJ010026999.1;JAAVVJ010027686.1;JAAVVJ010027836.1;JAAVVJ010028080.1;JAAVVJ010029267.1;JAAVVJ010029726.1;JAAVVJ010030058.1;JAAVVJ010030100.1;JAAVVJ010030119.1;JAAVVJ010030119.1;JAAVVJ010030559.1;JAAVVJ010031390.1;JAAVVJ010031670.1;JAAVVJ010031901.1;JAAVVJ010032089.1;JAAVVJ010032374.1;JAAVVJ010032430.1;JAAVVJ010032430.1;JAAVVJ010033017.1;JAAVVJ010033206.1;JAAVVJ010033490.1;JAAVVJ010034037.1;JAAVVJ010034084.1;JAAVVJ010034282.1;JAAVVJ010035265.1;JAAVVJ010035269.1;JAAVVJ010035277.1;JAAVVJ010035319.1;JAAVVJ010035358.1;JAAVVJ010035367.1;JAAVVJ010035411.1;JAAVVJ010035411.1;JAAVVJ010035415.1;JAAVVJ010035510.1;JAAVVJ010035557.1;JAAVVJ010035631.1;JAAVVJ010035728.1;JAAVVJ010035728.1;JAAVVJ010035768.1;JAAVVJ010035825.1;JAAVVJ010035881.1;JAAVVJ010035921.1;JAAVVJ010035977.1;JAAVVJ010036048.1;JAAVVJ010036048.1;JAAVVJ010036063.1;JAAVVJ010036095.1;JAAVVJ010036105.1;JAAVVJ010036223.1;JAAVVJ010036223.1;JAAVVJ010036282.1;JAAVVJ010036453.1;JAAVVJ010036543.1;JAAVVJ010036560.1;JAAVVJ010036612.1;JAAVVJ010036734.1;JAAVVJ010036812.1;JAAVVJ010036812.1;JAAVVJ010037003.1;JAAVVJ010037026.1;JAAVVJ010037027.1;JAAVVJ010037027.1;JAAVVJ010037027.1;JAAVVJ010037155.1;JAAVVJ010037159.1;JAAVVJ010037178.1;JAAVVJ010037245.1;JAAVVJ010037252.1;JAAVVJ010037474.1;JAAVVJ010037532.1;JAAVVJ010037532.1;JAAVVJ010037538.1;JAAVVJ010037594.1;JAAVVJ010037693.1;JAAVVJ010037726.1;JAAVVJ010037761.1;JAAVVJ010037777.1;JAAVVJ010037777.1;JAAVVJ010037785.1;JAAVVJ010037790.1;JAAVVJ010037794.1;JAAVVJ010037926.1;JAAVVJ010037933.1;JAAVVJ010037947.1;JAAVVJ010037947.1;JAAVVJ010037958.1;JAAVVJ010038026.1;JAAVVJ010038132.1;JAAVVJ010038140.1;JAAVVJ010038233.1;JAAVVJ010038386.1;JAAVVJ010038397.1;JAAVVJ010038407.1;JAAVVJ010038439.1;JAAVVJ010038489.1;JAAVVJ010038664.1;JAAVVJ010038665.1;JAAVVJ010038665.1;JAAVVJ010038745.1;JAAVVJ010038776.1;JAAVVJ010038809.1;JAAVVJ010038882.1;JAAVVJ010038888.1;JAAVVJ010038888.1;JAAVVJ010038902.1;JAAVVJ010039001.1;JAAVVJ010039013.1;JAAVVJ010039089.1;JAAVVJ010039639.1	1845813;7310852;8275086;9545500;9873103;10205679;11545197;12632971;14364267;14645160;15275153;15530146;15835975;16017489;17361254;18471357;18573296;18959223;20873258;20873481;23783783;24121229;24121485;24823033;25306715;25370181;27042172;27042473;29571012;30923246;30953448;32325606;34153198;34174155;34690422;34690556;35213186;36203774;36773845;36849966;37213388;37213492;38339019;39568293;40588289;41536373;43134954;43293308;43445120;49803424;50131260;50182634;51526115;51844767;52221907;52666545;53204043;53476946;53669673;53678067;53684293;54540235;55149423;55304112;57695030;57940431;57962818;59176699;59250417;59392497;61964193;62505460;62562870;63932443;64215446;1904129;3811384;6858040;6980825;7286046;7383671;8564150;8818586;9226296;9261999;9625652;12912659;13173013;13483596;13634857;13691491;14851939;14926372;15551099;15732438;16289083;17089895;18486754;18507311;18885756;20158926;20939198;21149804;21720155;22764667;22833185;22848050;22848279;23063896;23583912;23979461;25184345;25361045;25807483;27193289;27939863;28270973;28825998;29277237;29360150;30105217;30230942;34189395;36887709;42084863;42086302;42881113;43399162;46622384;47474052;47756484;48507875;48983375;50705018;51170878;51172710;51704464;52623865;52770618;53038843;53607612;54513248;55198757;57643417;57643552;57709076;57709257;58297714;59373296;61973104;62476158;64059601;418640;1730163;5367200;7360494;9906888;9907224;10076863;10763345;11317323;12593949;13500552;14431970;14432000;14547470;16956548;17318830;17938749;18118080;18790590;19741190;20235632;20686238;20686532;22409129;22789205;24289329;24620262;24836320;25329394;26081007;26375716;28101375;29837286;30053340;30362361;30389811;30639669;30788309;31992216;32651640;33195124;33721513;36254601;37780472;38777906;39565140;40392573;42248563;42254820;43414428;43649020;43814298;44294055;45048382;45279795;46738380;47256721;47257119;47602886;47648371;47648842;48133221;48317878;49283410;49333794;49640488;49899578;50314550;51138177;51532718;51616043;51741380;51861967;53420076;54921156;55162244;55162414;55905672;56025960;56203752;57024623;57024730;57780063;58354159;59128431;59756345;60312429;62518194;62518295;62626470;62631401;62631609;62921255;63275243;63365849;63618131;63726525;64530464;64740348;66150352;66715932;69756495;70616449;70829844;72696884;72801972;73096295;73309841;73451761;74042183;1148975;1179687;2374119;2388350;2745859;3506114;3600871;3737793;4211576;4509501;5718221;6224082;6933550;6933641;7142096;7758539;8982052;9006826;10945261;12355085;12484663;12698145;12699820;12860683;13449536;13465082;16734130;17860780;18324858;19668347;21329440;22826927;23434732;23469808;24847175;25601419;26245106;26997255;27145417;29623144;31584889;31688086;31966151;33134929;33668825;33790924;34675124;35001360;37808058;38689525;40644968;40656135;40669867;41556806;45582160;45767919;45777385;47292671;47683693;48035541;49300991;50602813;51289049;51407457;51578255;51578453;51807142;52881342;53056483;53419968;54643454;55313766;55964360;58644887;58650054;58954706;60622475;60754698;60991398;62308424;63969107;64294707;64677038;65279295;68509854;68970377;68980835;69506291;72541480;910580;1188239;1387287;1748112;2644224;2790964;3361660;3974127;3986828;5898128;6047870;7832306;10225924;13652205;13869401;16041944;18175189;18546236;19688884;20960647;21206068;21806373;22821923;23227648;23919198;24513403;26913151;27685287;30614282;31017321;31017886;31018072;31651956;32494880;33420951;33833805;34563323;35194740;35570849;35571034;35865007;36803036;37570927;38238881;38238979;38517784;38518098;38564659;39326233;39441558;40953238;41411825;41553435;41553625;42520533;43589780;43774482;44785321;45645890;46075605;47037711;47791486;47951596;48591211;48636497;49576200;49647249;50939749;51185995;51633619;52275144;52429348;53921198;53963057;54480992;54992705;55011239;55187852;57084248;57426169;57584337;1569120;1837107;2625076;3338189;5689813;6055266;6864926;8010379;8176922;8468980;8710840;10085640;10731498;10989448;12277904;13545140;14340379;14532509;14575421;14575709;15051159;15408271;16045604;17291924;18847358;19086363;19122814;20349735;20763649;21713624;21990075;24073344;24697627;27025941;27159107;28035726;28124996;28504614;29650705;30670323;30863610;32087823;33427106;35286740;35319146;35654068;36661902;36667003;40028021;40028345;40877728;41791591;43979329;44742432;45527513;45534989;45704505;45905421;46094279;46094759;47478625;47829713;50137338;50978325;52149233;52429192;52550218;53516568;53921026;54241333;56428259;1702600;4372490;5537548;5556551;6668001;6668106;7135192;8327769;8710949;9013413;9598602;10002887;10917333;14470617;14890807;15012884;15013049;16129441;17137378;19369868;19494947;20058079;20297686;20535210;21011374;21502599;22284466;22955229;23681278;23876287;24344950;24678231;25361122;29790271;30083510;30508816;32360428;32828339;33467272;34032035;34808632;35095271;35159479;35209660;36330013;37964526;38041784;38164597;39559780;39592852;40053746;40920772;42082826;42670485;44183890;44818527;45850649;47354951;47659579;48134009;48134144;48165483;49085792;49129655;1886019;2291934;2361391;3165684;3206488;3608352;3892238;4197721;4632192;5729063;6501802;7486119;7881556;9679184;10271610;12083710;12325462;15421466;16637577;16963562;17815234;18575130;18663982;19469529;19692187;20490891;20644596;21975192;23200720;24170569;25071053;25708365;26431443;28602944;29101644;30282031;30652178;30652778;31418464;32755260;32957428;32957573;33992353;34845691;35171311;35611176;35929762;37560294;37569115;42194615;42534944;43618596;43855015;45374997;45587458;45803734;45906700;45921028;47430641;48045398;48556460;48710425;48958652;230086;1543103;2099784;3497779;4125006;4305742;6306924;6675468;7583257;7732819;8104405;10157758;10160031;12153746;12179112;13070649;13283254;13300351;14087230;14164353;15351862;17086553;17985831;19040596;21675663;22029820;22873043;23364189;23749223;24354578;24354767;24567138;25634082;28548124;30063513;30204551;32454571;32948514;33224176;33866183;33908510;34772699;35019612;35826895;36182454;37905735;37906283;41985550;41990381;43463817;44021420;45132848;45928218;46806169;47806623;48321665;48333864;49510381;49552690;790221;3547829;3560155;3624957;3705362;3897947;4317617;4596405;4992504;6223626;6271986;6272478;6456972;8779203;10262831;10485094;11538649;12427718;12764866;12795213;12795436;14111643;14599802;15351919;16411217;16411377;17856891;19027530;19039301;20450851;26283734;26624062;28000403;29406733;30102562;31232295;31681667;31895157;31991999;32073718;32624388;32798785;32823106;33129922;34342544;35299110;36523089;36634131;37726303;38984290;39499399;41169442;41400250;41478040;42227691;42676852;42695691;42992734;44204163;44349035;44355960;44356052;44600593;45463171;45484333;49002959;49591370;250067;331253;730122;1594216;2166229;2822297;3469480;4293989;4347208;4587628;4719605;4955051;5346881;5748900;6573194;6822792;8214777;8216197;8707128;11338572;11932988;12823713;12991722;13631564;14751709;14751878;17194961;17195134;17248215;17459293;17780653;19008912;21153154;22362548;22630071;23805551;25157347;25194126;25195194;28380345;29802827;30461570;31657771;31889484;32671525;32719503;33192861;33629809;33707177;33883320;35059812;36105357;36954561;37551360;37617782;40818241;41744181;43286089;43289261;43576401;44537205;46725669;50177378;50236674;51264655;51521834;51524476;51597004;52708537;53447888;53572875;53878215;54892190;55010469;55302031;55370671;56365182;58121102;58325645;59624303;60172629;60891583;61110821;61841160;1022521;2291515;2960881;5007247;5096241;5672754;5728597;7323285;9484119;10137785;10339982;10522821;12433919;13145340;13770851;13894067;14037489;14605660;14808308;14957503;14957813;15187657;15845905;17098290;17098402;17210386;17770741;18216677;18216999;18231811;20968424;21727845;22855793;24593467;24624365;24838247;25092213;25092478;25387567;26914733;27928618;28897635;29475171;30759599;31142723;32461997;35865648;36309050;36309206;36773961;38571470;38897643;39114155;41011072;41676706;41676837;41677013;42387989;42388054;43287417;44185535;45238861;45892769;45969558;48220251;48435611;48490013;48490125;48617456;48656148;51267067;51971839;54399049;55269540;55402197;55589751;56144208;57615261;59646041;60199805;60237065;60244232;60434666;61337666;61459526;61459792;208687;1037887;1348744;2008979;2035610;3930929;4903503;5158043;6498670;6498954;6501301;6501585;7257995;7477461;8320575;8571952;9435542;9639196;10827420;11006619;12742758;13436837;13526168;16642567;17322474;17339776;18027888;20458189;20677565;22923030;23872708;24371411;24708452;26641138;26641392;27830667;28166122;28585587;29260000;29480925;29824776;29886805;31028135;32008166;32794597;33155526;33954558;34233962;34333587;34333757;34906262;34906384;35740160;36202110;36819848;37103956;37489635;37490538;37855803;38204762;38593582;39840347;41023518;41465527;41728281;41751856;42037063;42037321;42532171;1111806;1327273;1435931;2035462;3034234;3348531;5087355;5432677;5839002;6509970;7808901;8051637;9248255;10048639;10717261;11004896;12628729;12628934;13481551;14011107;14991524;15102618;15200412;15212670;15462805;15609766;17173464;18155663;19436695;19789625;21982624;22107248;22152162;23585831;25907341;26082775;26458425;28069773;28076419;28395289;28694703;30231748;30827384;32953040;33080021;33583246;34265077;34273867;34408855;36361452;36833506;37575417;38292135;39021404;39214515;39348492;40033477;40332372;40425943;40426235;41903260;42151419;42704289;43133199;934096;1085928;3345861;3366808;4439557;5063376;5363967;5397903;5926000;7442476;8070748;8412982;8413098;9194515;9338441;10138504;10166039;10507547;12144263;12144436;12268247;13526064;13839393;15003959;15293000;15373484;15457152;15497976;15778242;16124666;16125006;16494618;17029833;17303869;18601040;18959537;19701748;19900143;21241949;21717268;22231537;22331916;23287302;25171330;25781696;26192746;26702770;28060693;28217637;28272293;28859253;29027630;29027848;29145170;30032326;30269049;30640346;31189265;31426714;31874247;31940172;33467558;33555132;34216402;36455656;36596298;36862067;37434395;37833178;39105546;39199826;39217535;39697553;41354263;42354489;42404181;42439311;44314197;44336495;44351521;44557401;44948810;46016420;46585011;46948430;47031520;47404492;47406907;48238940;49022563;50782681;51244977;51837685;52146041;52913292;53954511;55803992;56119467;56237913;56367601;56556635;57166067;57240846;1123699;1171921;1618581;2319077;2452569;2454611;2658341;4146100;4416403;6506755;6524369;6763556;7888287;9116592;9838000;9838195;11543672;11965882;14035035;14557512;15033935;15408393;17014145;18031310;18031462;18384120;18390791;18393795;18642996;18952610;18952725;19833580;20544601;21255937;21256370;21310486;21310808;22960205;23265826;23276070;23432282;23590914;23859692;24176731;24450807;25007492;25161975;25238404;25666116;25916751;28404102;28859461;29219447;29372313;29722260;29722591;29903063;31318108;31863005;32676771;32834068;32964122;33070963;34089830;34131452;34620895;36236619;36236795;39775507;40741728;41007271;42318911;42917950;43830282;44948697;45176368;45732948;46587950;47158684;47565861;48899941;49481885;49938504;49960558;50866444;50957576;52077067;53034158;53394775;53501554;54462072;1152597;1894568;2330978;2351759;2746096;2892030;3069871;3858451;4020329;5138588;7833199;8642972;8673633;8820608;8822027;9048003;10413289;12688869;12689052;13172816;13302317;13414183;13425529;13425934;14011554;15985634;17122161;17357705;18444511;20684163;20769800;20774658;21143883;21153233;21155592;21313449;21869889;22863339;24237764;25530691;26899801;27072879;27576954;28112397;28213253;28303974;28347262;28347605;28594082;28658102;29064472;30195757;31070632;31121263;31360971;31401858;31585014;31763031;31783607;31922395;33341909;33401633;34999671;35879353;36631727;37225825;37335142;37513042;37850900;38105932;41303656;41668624;41814625;41925977;43190547;43190659;44073024;44486059;44549735;46581589;47392445;48162045;48385637;48987599;49015327;49152798;50044713;51158457;51233668;53544434;53556442;54262319;1272337;1282244;2228810;3320009;3343879;6609172;7400007;10811872;11876916;12695141;14333734;14459518;14779689;14825920;15471359;15622011;18406103;18518623;19848082;19907865;19908098;20593793;22221683;23203354;23454961;23897698;24404894;24437247;24753657;27447874;28259942;31053685;31680508;31680730;34042753;34123210;34282635;34460530;35401672;37105806;37370066;38272432;38868744;41963286;42447648;42708108;43173760;43352731;43682163;43811158;44870940;44891931;46110029;47143327;47276962;48615484;49289467;49667721;50240791;50757081;51655988;52290630;52291251;53038981;53398193;53431997;53805144;53908146;53957619;726944;2475351;4010273;5633979;5740774;5912690;6103528;7129312;8904044;9067936;9387011;10704031;11225551;11967191;14047160;15730361;15938363;16204764;16761577;17929562;18215939;18795756;19551129;21195701;22275040;24012546;24495245;24743805;25756822;26446200;28503328;28590053;31195004;32875018;32875943;32899952;33196138;34022684;34378408;34399144;35361467;36622354;36772660;37768718;38459381;40112465;40511588;41617431;41683358;42229308;43401340;44601923;45648353;45754305;45905475;46629523;47874613;1484169;2414552;2625317;2742630;2915234;2915444;3324431;4488976;5102189;5636094;5644256;5674423;5674770;7723054;7873389;7896607;10807699;11098862;12779729;13344742;14593300;14853670;16459312;18347179;19710849;20975183;21373557;23046223;23729540;23762272;23776318;23790716;24217819;24528328;27582904;27821830;28578313;28673420;30609778;31971294;33583939;34344290;35438959;35938276;36939022;37103886;39039034;41289476;41405023;41969893;44145606;44926639;46243108;46260638;46646155;46832926;48081029;49491951;1615453;2215539;2571451;3173481;3385275;3452674;5802796;6425719;6988784;7764838;8103655;8883306;10910975;11659408;12167011;12284387;12688351;13030822;13534903;13843077;15017905;16949193;17782188;18079225;18367794;18476361;19512580;21274381;22388618;22388789;24300250;25967016;26221615;26951475;27080804;27482365;30001384;31050023;31089177;32072850;32599443;33305953;33625114;33790249;35131887;35188111;37158423;37357537;38894314;38967370;39952783;43286537;43525302;46009146;48338028;49297068;49382041;50530287;50796857;51810542;51866123;51893018;52017048;52574762;52575497;52599738;1689517;2340502;2340692;2566776;4282453;6362389;6362496;7611997;7982472;8154259;9138748;11381606;12089059;14043223;14814389;14955979;15475191;16549220;17372893;17721918;17962797;19877912;20778868;21512472;21736289;21781801;21781945;23416982;23586186;24385300;24385353;25552836;26234537;26514105;26528226;29530271;29786676;29867893;32045367;33619349;33776708;34550646;34924338;35980601;36034312;36864157;37758711;38553828;38966903;39941886;39942101;41645952;43358420;44923751;45901482;47922014;48337793;48992560;49296565;52695077;331009;1233520;1376068;1803764;2357666;3300875;4567502;4713635;5285878;5587670;5869551;6691504;6846765;7338271;8121059;8296625;8321344;8600520;8687120;10374759;11081626;11108440;11861145;12138672;12229511;12375920;12427660;16165378;16760245;17535709;1483760;1483913;1682045;1803753;2443853;2614975;2789499;3041751;6532569;7096076;8048018;8243719;8983241;10368592;10851277;11779821;12289731;12426086;12467300;17709914;18593220;19003153;19690603;451015;1229570;1972523;2988368;3839656;4568933;5025145;5199298;5906305;6523519;7342997;8033971;9196833;10908398;11859235;13105454;14399888;14891528;15377778;16130237;16231254;16948960;17689772;18611573;20120336;20297407;20297458;21739887;22999121;23141954;24787509;24949414;27629410;27629589;27765830;27874866;28294040;29584699;29854843;29998577;31427042;32772260;2228443;2415122;4987460;5465176;5465366;7429608;7484426;8263373;8823003;8949601;9082730;9082996;10454965;10467816;10953732;12298852;12345992;12359147;14208032;15435770;16221911;17068864;17701725;18436695;20048498;20468897;20649804;21253963;23211587;23579734;25808668;26074865;27553875;28132551;28505498;28598322;28865557;29013222;29854776;29982721;31298560;31298722;32395186;145665;3693029;4061139;4741897;7089794;8175545;10395102;10664505;10805828;11001987;11177073;11910396;12489718;12520031;12934804;12954703;13828495;13905525;13978998;14257963;14734397;16382535;16929461;17697048;18879314;20856614;21887631;24301158;24841912;25207591;25412961;27053984;27581342;30834329;31670436;32188705;32537683;32567390;33312143;34477552;34881666;34938432;35998725;36239066;36527124;36614739;36614792;37464308;37923067;38045035;39204222;39204283;39482647;39951560;41688525;42325400;43300732;44973364;45645780;46483380;46922305;47060679;47121586;47192619;49918332;49939208;50183304;50473979;50884175;51101079;51226055;51226115;51336154;51603949;52148441;52454499;53621161;317200;317477;1365946;2267220;3471135;5334174;6227623;7503511;7503616;9603246;11794843;13498603;13905478;16738751;17033497;17462998;18811908;19142549;21478784;22548601;22562945;23158975;23200339;23406126;23834994;24864360;25051055;25999622;26736820;27526674;27581311;28014078;29405609;30164987;31378174;31855309;31855740;32959152;33145782;33633401;34786442;34881495;36432811;36676910;37842087;38449019;38544653;38569599;39203431;40154458;40674449;40996040;42108080;42277376;43300541;46890917;48808159;48933215;49539432;50471975;50786514;51059915;52157630;52306998;53057829;53280784;53614776;53614992;932252;1587369;2542622;3775853;3845070;4732539;6719618;8549889;8623444;9116632;9193392;9262018;9947415;9978074;10132627;10153124;10216107;10323807;11606864;11609005;11694340;12305021;12442137;13068134;14379512;17510515;19519802;20944694;21449152;21510623;21883444;23184218;23533046;26048457;26463546;26931389;27642438;28561839;28898692;28967456;29881650;30984281;30986914;31599947;32131849;32414594;33351274;34591386;34742134;34796897;35159123;35685831;37205533;37462896;37576726;38835699;38835876;39866039;1843205;2277014;3054275;7093275;10666516;10684955;11049701;12893643;13539579;13541658;14030214;15498797;15546463;15735312;17744212;17938374;17938513;18164685;18164970;18165414;18215496;18362315;20607617;21494061;21494245;21864785;22244892;22868145;23359961;24388718;24388776;24393096;24520423;24584168;27108407;27158476;27158649;27954523;28696425;28778003;28953779;29319892;30454260;30890826;31910192;32906783;33107128;35303966;36891417;37349640;38151050;41202882;41351978;856644;1876433;1967063;2452716;2525810;4325965;4946414;6450225;6516606;6719588;6926111;7174155;7291491;7336144;7564172;8500662;8500703;9087248;9970232;10842922;10845880;11679843;12796437;14586240;17280302;17292981;17293146;18002423;18862724;19561000;20255986;21060347;21550569;25267561;26042713;26089113;26343934;26344191;32047958;33118861;33199130;33288796;33354510;34425866;35240342;36205156;37511393;37687354;39495507;39582283;39669911;40007162;43144843;43242735;1516731;1895894;2308219;3027516;3366786;5588800;6060430;6151820;6173845;6202754;6779090;7470833;7676886;8263536;10809996;11099593;13449863;15463215;18676219;19075739;19785643;23199843;23810135;24588164;24727086;25946533;26253343;27009556;27864005;28646688;28932762;30206565;30322752;30774803;30915309;32355813;32564598;33288975;33756107;35935947;36492427;36709914;37167492;37779758;42448803;43355312;43440166;43645253;43897843;740195;1013039;1176723;1549145;1657955;2426749;3397811;3829144;5826339;6621047;6710524;7050416;8054264;8262022;8738770;9276434;9483156;10363274;10963037;11786477;12328881;12362510;12442575;12543665;12916087;13035088;14035024;14046674;14457101;14957731;15722020;16144958;17840072;17896692;18306556;18763695;18789312;20695634;21257128;22668036;22687978;23436731;23676660;23864695;24601194;24601392;24809845;26381153;26571251;26861341;26876393;27560848;28121731;29465864;29848223;29848592;30152375;30291901;30807472;31133280;31185620;31605093;31755102;32079496;33850027;3000687;3477648;3566290;4271963;8086856;8865049;9012387;9360480;10569907;11672110;12443051;12445816;12916030;13035489;13247038;13250817;13488722;15484107;16277028;16850539;17037398;17729613;19586990;19808767;21485163;23188341;23190055;24039773;24534485;25416810;26199999;27020264;27462964;28212305;28212573;28232568;28898463;28919984;29007134;29297656;29302163;31025554;31134017;31321534;31570870;32237234;32383342;33446918;487162;794467;1070358;1239885;1295096;1698095;1905445;2150351;2598271;3223940;3615695;3947283;4293535;4360051;4609111;6333732;7161968;7824490;8964896;9372167;9926040;11550838;11550893;11690300;11751315;11966684;12552193;12552637;15063388;15113043;15137660;15557095;16262275;16926082;17584905;17882201;18576545;18728045;20361810;20666948;21038094;21492154;23181391;24570923;24919640;25133780;25290654;26031440;26033373;26784969;28055943;28279918;28554605;29038190;29341191;29947668;30107379;30107556;30543435;31420701;32373095;32988231;33424121;34017609;34148032;2088951;4206718;5091206;5448569;5713598;6129888;6390982;7233138;13297810;13381582;13430749;13921956;14002536;14146130;14610389;14611515;14633898;14830559;16528655;17050920;17154357;18033285;19302799;20423520;21929648;22265054;22476694;22680814;22873695;22968293;24734781;25127572;26340660;27439641;27467616;28176721;28189918;30210685;31340574;32280569;32468465;32641512;32892366;34561483;34988149;738332;787639;870357;2404502;2972375;3662104;5008299;5778198;6631224;7649194;7805817;8721710;8721930;10359649;12355191;12355289;12608541;12695976;14178668;15187576;15698140;15839858;16908794;19467179;19864330;21427946;21453545;21863705;23383714;23597953;23598371;24212688;25267602;25737133;25751603;26065047;26340577;28421919;29399696;30090592;30091391;30092099;30444244;30811408;31497741;31589693;31650442;31650716;31694935;2078649;2102659;2451807;3408284;4738105;5555209;5628213;5628490;6319471;6979614;7676582;8234991;9583790;10126727;10611062;12617989;12860598;14944540;15057041;15350978;15578086;17059841;19041879;21435204;22647776;22899165;24322750;24470534;24941234;24941565;25184253;25499141;26344830;26344996;29938154;31039927;31071041;31344838;409137;791914;1185981;1020497;291490;409294;559253;374507;179246;239473;453071;182875;87026;78230;190173;179445;111153;111389;18976;174694;15267;126214;126310;144699;73648;87947;88117;22059;44546;104038;70663;70670;39301;50666;9523;21105;17585;7208;8118;7480;111;280;12539;500;45327;2849;15492;5062;2962;10494;34371;4;166;319;397;423;3601;115;14849;64442;6013;1347;1009;1347;1085;844;20405;449;4;501;2179;10241;14023;549;13636;1;410;14677;5760;26138;62;838;481;817;19006;42;285;419;435;1;5501;1717;110;1131;1322;3965;4480;1427;20443;5813;14688;11533;12281;849;929;17821;882;1;2060;174;24373;11202;535;10098;7641;7910;9626;9824;44;375;401;686;1017;1043;918;1442;16836;16849;1217;5379;6807;6976;568;714;5240;23419;2922;193;14495;727;6568;1156;1821;1899;1950;2343;3053;4799;4900;5598;6084;7848;8032;1532;1560;2036;2668;3519;84;1652;2334;7200;163;18713;1346;23780;18;292;350;13370;1873;2837;9725;171;1;1222;15607;3327;16413;565;1225;1428;171;5442;389;27575;294;476;15287;12101;5252;54;2714;3844;290;411;26600;5275;949;1;11906;2;116028;335;7136;103704;11423;67152;105212;173237;153100;5764;13335;18057;143920;145440;1;6504;6677;270;21099;17514;50508;13797;20851;2100;17063;17270;21338;1161;16541;5390;6195;25329;1713;1720;981;5506;12240;12458;114600;56553;5644;723;45776;14999;11088;478;741;35082;81062;339;142730;2082;49470;49578;5838;20066;1264;1;51304;13037;13144;6672;7029;48925;79424;5819;31643;20782;6520;4098;10495;4826;30965;33370;7581;7320;1264;2050;1769;1776;3145;2026;1120;2081;1072	1845885;7311138;8275135;9545597;9873302;10205694;11545326;12633030;14364335;14645216;15275325;15530162;15836116;16017510;17361326;18471451;18573402;18959303;20873290;20873501;23783803;24121261;24121566;24823133;25306798;25370294;27042185;27042518;29571316;30925024;30953545;32325649;34153509;34174181;34690462;34690593;35213287;36203861;36773954;36850032;37213438;37213747;38339286;39568518;40588499;41536450;43135204;43293452;43445342;49805103;50131314;50182826;51526168;51844972;52222038;52666620;53204180;53477119;53669739;53678328;53684505;54540273;55149596;55304135;57696768;57940564;57962882;59176903;59250489;59392564;61964314;62505646;62562929;63932500;64215737;1904235;3811413;6858261;6980939;7286057;7383917;8564226;8818700;9227989;9262016;9625817;12912731;13173195;13485305;13634922;13691594;14853771;14926734;15551266;15732662;16289101;17089909;18486785;18507997;18885891;20158946;20939383;21149946;21720341;22764801;22833333;22848119;22848388;23064034;23584048;23979574;25184437;25361176;25807539;27193299;27939892;28271046;28826067;29277429;29360280;30105274;30230982;34189449;36887804;42084940;42086510;42881274;43399269;46622496;47474178;47756520;48507920;48983454;50705144;51171121;51172801;51704591;52623901;52770702;53038855;53607800;54513440;55198932;57643437;57643740;57709211;57709318;58297884;59373543;61973178;62476211;64059858;418787;1730293;5367457;7360572;9907071;9907459;10076957;10763556;11317409;12594046;13500684;14432004;14432055;14547525;16956700;17319083;17938824;18118104;18792311;19741367;20235871;20686380;20686561;22409263;22789407;24289568;24620496;24836401;25331247;26081036;26377493;28103189;29837494;30053394;30362510;30389866;30640048;30788645;31992229;32651861;33196841;33721569;36254692;37780499;38778010;39565732;40392828;42248643;42255084;43414528;43649034;43814506;44294188;45048523;45279863;46739865;47257122;47257158;47603075;47648513;47648980;48133296;48317954;49283465;49333846;49640619;49899920;50314577;51138245;51532788;51616261;51741448;51862118;53420222;54921476;55162431;55162482;55905736;56026086;56203822;57024637;57024745;57780120;58354221;59129171;59756441;60312488;62518234;62518356;62626701;62631413;62631629;62921496;63275298;63366104;63618185;63727096;64530480;64740364;66150397;66716083;69756589;70616477;70829901;72697041;72802156;73096363;73310039;73451774;74042268;1149093;1179720;2374185;2388422;2745935;3506149;3601035;3737866;4211623;4509627;5718329;6224163;6933594;6933811;7142393;7758775;8982269;9006914;10945282;12355217;12485376;12698869;12699969;12860988;13450018;13465564;16734408;17861095;18324869;19668367;21329507;22828623;23434743;23470012;24848994;25601433;26245230;26997277;27145538;29623350;31584971;31689863;31966301;33135141;33668963;33791014;34676742;35001397;37808336;38689615;40645197;40656263;40670101;41556848;45582173;45767975;45777456;47292855;47683896;48035791;49301180;50602886;51289108;51407534;51578377;51578506;51807273;52881553;53056604;53420109;54643668;55313895;55964553;58645006;58650648;58954829;60623025;60754915;60991603;62308483;63969162;64294733;64677327;65279334;68509924;68970601;68980985;69506533;72541534;910718;1188249;1387344;1748193;2644320;2791026;3361718;3974222;3986882;5899429;6047883;7832388;10226140;13652314;13869424;16042163;18175233;18546249;19688958;20960665;21206163;21806446;22822080;23227739;23919311;24513463;26913288;27685353;30614333;31017640;31017972;31018084;31651981;32495119;33421201;33833965;34563355;35194811;35570879;35571052;35865106;36803336;37571128;38238917;38239129;38517827;38518313;38564732;39326462;39441623;40953492;41411909;41553570;41553639;42520597;43589950;43774684;44786975;45646352;46075878;47037925;47791811;47951653;48591323;48636574;49576256;49647305;50939809;51186209;51633725;52275230;52429411;53921262;53963302;54481057;54992842;55011329;55187896;57084440;57426228;57584611;1569254;1837211;2625293;3338250;5690338;6055319;6865082;8010434;8177076;8468996;8710922;10085652;10731622;10989508;12277956;13545255;14340389;14532958;14575513;14575732;15051248;15408360;16045616;17292218;18847445;19086660;19122899;20350065;20763861;21713661;21990232;24073592;24697847;27026047;27159119;28035945;28125212;28504742;29650770;30670597;30863663;32088064;33427365;35286789;35319219;35654133;36661979;36667017;40028280;40028378;40877777;41791657;43979408;44742542;45527538;45535066;45704607;45905470;46094541;46094785;47478714;47829770;50137635;50978365;52149294;52429250;52550281;53516635;53921084;54241422;56428306;1702664;4372591;5537741;5556573;6668060;6668240;7135382;8327829;8711209;9013687;9598655;10002944;10917428;14470702;14891086;15012905;15013121;16129917;17137418;19370372;19495017;20058225;20297899;20535317;21011500;21502658;22284599;22955333;23681356;23876383;24345062;24678327;25361335;29790369;30083693;30508881;32361135;32828441;33467345;34032331;34808773;35095328;35159629;35209675;36330301;37964643;38041857;38164777;39560075;39592873;40054106;40920891;42082954;42671677;44183906;44818658;45850882;47354988;47659640;48134021;48134166;48165601;49085931;49129906;1886107;2291990;2361440;3165884;3206600;3608434;3892373;4197982;4632261;5729142;6501868;7486261;7881629;9679244;10271763;12083964;12325751;15421623;16637635;16963599;17815334;18575157;18664096;19469566;19692252;20491149;20644612;21975424;23200767;24171978;25071371;25708478;26431581;28605586;29101731;30282144;30652707;30652876;31418590;32755576;32957564;32957643;33992414;34845840;35171500;35611288;35929821;37560416;37569184;42194748;42535008;43619809;43855031;45376719;45587479;45803807;45906768;45921261;47430657;48045454;48556550;48710509;48958673;230646;1543242;2099893;3497901;4125066;4305811;6307182;6677222;7583313;7732863;8104604;10157817;10160090;12153816;12179253;13070674;13283524;13302047;14087310;14164364;15351972;17086648;17985841;19040667;21675730;22029963;22873079;23364265;23749354;24354590;24355723;24567333;25634140;28548267;30063746;30204949;32454794;32948774;33224269;33866371;33908636;34772731;35019727;35827147;36182666;37905750;37906378;41985733;41990469;43465607;44021509;45132894;45928451;46806331;47806679;48321699;48333898;49510502;49552796;790276;3548068;3560226;3626681;3705455;3898032;4317901;4596533;4992691;6223679;6272450;6273876;6456982;8779310;10262907;10485138;11538924;12427728;12764942;12795300;12795448;14111708;14599871;15351989;16411262;16411420;17856938;19027575;19039440;20450925;26283825;26624192;28000554;29406998;30102714;31232373;31681724;31895234;31992224;32073758;32624477;32798921;32823353;33129981;34342588;35299136;36523242;36634266;37726321;38984590;39499468;41169613;41400346;41478115;42227752;42676932;42695875;42992744;44204186;44349131;44355991;44356074;44600797;45463449;45484391;49003121;49591664;250096;331332;730186;1594430;2166283;2822311;3469564;4294041;4347340;4587719;4719857;4955149;5346964;5749041;6573438;6822880;8214963;8216480;8707156;11338582;11933034;12823818;12992003;13631644;14751850;14751916;17194987;17195150;17248248;17459350;17780673;19008958;21153244;22362590;22630138;23807178;25157585;25194153;25195335;28380712;29802938;30461594;31657977;31889694;32671594;32719636;33192984;33629998;33707194;33883383;35059937;36105892;36954646;37551465;37617909;40818457;41744479;43286242;43289389;43576529;44537271;46725728;50177442;50236900;51264716;51521896;51524538;51597130;52708617;53447920;53573148;53878330;54892321;55010723;55302120;55370788;56365370;58121161;58325897;59624332;60172786;60893385;61110998;61841359;1022533;2291881;2960950;5007257;5096360;5673068;5728852;7323411;9484405;10137875;10340200;10523020;12434157;13145482;13770916;13894182;14037687;14605733;14808433;14957597;14958161;15187783;15846137;17098309;17098417;17210452;17770876;18216822;18217078;18232009;20968492;21727954;22855805;24593611;24624461;24838335;25092377;25092534;25387778;26914778;27928739;28897928;29475515;30759662;31144120;32463826;35865768;36309088;36309230;36774208;38571598;38897826;39114302;41011128;41676732;41676927;41677033;42388008;42388140;43287489;44185650;45239055;45892825;45969722;48220536;48439454;48490029;48490149;48617666;48656212;51267139;51971855;54399092;55269591;55402330;55589826;56144253;57617014;59646104;60199931;60237086;60244253;60434746;61337983;61459617;61459826;208770;1038017;1348972;2009039;2035683;3931116;4903698;5158743;6498756;6499000;6501387;6501631;7258294;7477558;8320777;8572225;9435605;9639455;10827531;11006649;12742883;13436974;13526389;16642598;17322706;17339814;18027962;20458313;20677616;22923087;23872902;24373071;24710194;26641149;26641408;27830726;28167519;28586169;29260227;29480999;29824874;29886995;31028194;32008221;32794665;33155749;33954659;34234028;34333600;34333769;34906273;34906400;35740425;36202308;36819981;37104198;37489720;37490682;37855946;38204819;38593797;39840761;41023689;41465621;41728298;41752015;42037089;42037356;42532343;1111863;1327600;1436178;2035545;3034325;3348693;5087425;5432690;5839013;6510096;7809049;8051778;9248524;10048707;10717370;11005033;12628874;12628970;13481798;14012893;14991611;15103079;15200601;15212857;15464468;15609913;17173525;18155929;19436956;19789685;21982701;22107353;22152179;23585894;25907555;26082922;26458579;28069798;28076477;28395396;28694773;30231823;30827462;32953138;33080076;33583550;34265122;34273940;34408933;36361612;36833542;37575504;38292625;39021479;39214526;39348510;40033532;40332421;40426144;40426255;41903505;42151466;42704379;43133297;934233;1086109;3346018;3367088;4439594;5063438;5364291;5398205;5926041;7442525;8070847;8412997;8413111;9194557;9338750;10138595;10166096;10507680;12144274;12144458;12268511;13526113;13839519;15004054;15293059;15373497;15457243;15498048;15778336;16124687;16125045;16494744;17031674;17304113;18601058;18959721;19701795;19900286;21242200;21717361;22231712;22331926;23288269;25171389;25781999;26192952;26702852;28060855;28217667;28272410;28859349;29027643;29027871;29145183;30032415;30269165;30640443;31189334;31426846;31874373;31940230;33467614;33555195;34216547;36455768;36596394;36862249;37434496;37833253;39105824;39199849;39217780;39697640;41356045;42354789;42404245;42439393;44314344;44336508;44351588;44557596;44948951;46016541;46585181;46950096;47031542;47404578;47406944;48239020;49022600;50783144;51245032;51837880;52146099;52913366;53954662;55804055;56119501;56237925;56367694;56556704;57166395;57240898;1123789;1171993;1618639;2319176;2452762;2454797;2660057;4146309;4416448;6508415;6524464;6763653;7888413;9116651;9838012;9838219;11543822;11965920;14035241;14557578;15034499;15408666;17014177;18031365;18031484;18384138;18390975;18394082;18643179;18952623;18952738;19833645;20544635;21256342;21257745;21310560;21310859;22960331;23265844;23276288;23432345;23590982;23859791;24176800;24451028;25007515;25162037;25238417;25666133;25916865;28404238;28859518;29219746;29372379;29722290;29722609;29903355;31318168;31863086;32677082;32834182;32964199;33071059;34090114;34131685;34620961;36236691;36236806;39775539;40741773;41007348;42318974;42918136;43830420;44948843;45176434;45733313;46588085;47158728;47566022;48900005;49482174;49938753;49960639;50866550;50957654;52077285;53034346;53394831;53501714;54462329;1153010;1894696;2331055;2351782;2746182;2892252;3069945;3858585;4020418;5138627;7833518;8643293;8673807;8820752;8822433;9048211;10413413;12688881;12689080;13173084;13302428;13414388;13425541;13425982;14011603;15985859;17122372;17357825;18444577;20684209;20769983;20774917;21143924;21153414;21155675;21313664;21870025;22863425;24237782;25530757;26899864;27073185;27577041;28112482;28213385;28304210;28347521;28347637;28594381;28658146;29064665;30195965;31070742;31121374;31360990;31401987;31585232;31763053;31783629;31922536;33342042;33401684;34999692;35879408;36631772;37225871;37335206;37513304;37850973;38105989;41303822;41668728;41814638;41926174;43190558;43190727;44073240;44486305;44550008;46581651;47392518;48162176;48385831;48987622;49015381;49152853;50044774;51158617;51234423;53544658;53556582;54262409;1272571;1282314;2228865;3320135;3343906;6609580;7400602;10811966;11877375;12695339;14333888;14459706;14779894;14825995;15471508;15622138;18406161;18518667;19848136;19907897;19908152;20594047;22221708;23203543;23455064;23897826;24404971;24437436;24753816;27448000;28260071;31053933;31680620;31680741;34042864;34123287;34282804;34460595;35401929;37105987;37370082;38272584;38868815;41963358;42447762;42708226;43173773;43352850;43682274;43811258;44871230;44892143;46110048;47143432;47277010;48615624;49289537;49668043;50241056;50757132;51656269;52290716;52291328;53039025;53398525;53432403;53805341;53908338;53957864;727109;2475430;4010299;5634040;5740853;5912747;6103592;7129465;8904097;9068016;9387238;10704084;11225636;11967303;14049010;15730417;15938405;16204846;16761637;17929635;18215983;18795811;19551243;21196030;22276722;24012621;24495583;24743911;25757111;26446402;28503383;28590225;31195244;32875143;32875960;32900078;33197508;34022884;34378519;34399356;35361554;36622395;36774264;37768736;38459728;40112578;40511886;41617489;41683423;42229464;43401497;44602117;45648459;45754507;45905606;46629725;47874666;1484185;2414614;2625449;2742731;2915258;2915473;3324527;4489052;5102403;5636250;5644485;5674447;5674802;7723124;7873446;7896875;10807715;11099000;12779866;13344819;14593610;14853754;16459369;18347242;19711065;20975278;21374587;23046336;23729845;23762594;23776640;23791005;24218005;24528459;27582925;27821946;28578331;28673481;30609961;31971358;33584103;34344566;35439183;35938344;36939264;37104017;39039170;41289549;41405311;41969935;44145913;44926717;46243176;46260693;46646385;46832961;48081104;49492123;1615514;2215563;2571522;3173497;3385317;3452733;5802975;6427481;6990516;7765210;8103668;8883376;10911324;11659717;12167434;12284472;12688427;13030948;13534996;13843133;15018048;16949461;17782330;18079434;18367942;18476426;19512600;21274645;22388634;22388808;24300381;25967083;26221675;26951538;27080924;27482430;30001460;31050155;31089491;32072923;32599504;33306085;33625444;33790508;35131977;35188307;37158498;37357591;38894566;38967501;39953046;43288288;43525480;46009197;48338132;49297248;49382085;50530343;50796926;51810710;51866146;51893151;52017093;52574838;52575755;52599796;1689720;2340617;2340708;2566874;4282512;6362407;6362557;7612044;7982576;8154556;9138965;11381669;12089112;14043285;14814616;14955991;15475311;16549437;17372919;17722063;17962874;19877998;20778913;21512556;21736583;21781852;21781956;23417026;23586303;24385311;24385397;25553014;26234600;26514200;26528243;29530335;29786732;29868095;32045394;33619408;33776773;34550776;34924456;35980722;36034369;36864260;37758865;38554048;38967087;39942069;39942256;41646030;43358510;44924158;45901517;47922054;48337890;48992576;49296689;52695214;331085;1233686;1376088;1803880;2357981;3301256;4567535;4713879;5286025;5587730;5869597;6691556;6847131;7338336;8121207;8296727;8321486;8600626;8687154;10374930;11081767;11108471;11861206;12138882;12229758;12375973;12427795;16165562;16760451;17536040;1483860;1485477;1682103;1803818;2443893;2615256;2789512;3041820;6532642;7096089;8048108;8243851;8983504;10368701;10851419;11779846;12289792;12426125;12467491;17710086;18593479;19003225;19690849;451205;1229677;1972607;2988387;3839772;4569002;5025214;5199417;5906376;6523788;7343134;8034078;9197129;10908473;11859306;13105483;14400095;14891851;15377912;16130305;16231386;16949184;17690036;18611775;20120522;20297431;20297482;21740163;22999194;23142116;24787688;24949607;27629544;27629644;27765968;27875100;28294118;29584790;29854944;29998674;31427185;32772435;2228486;2415241;4987755;5465191;5465376;7429759;7484544;8263567;8823016;8949681;9082876;9083027;10455130;10467962;10953848;12299135;12346112;12359226;14208087;15435832;16222185;17069145;17701771;18437334;20048627;20468964;20649867;21254239;23211600;23579762;25810300;26075150;27554010;28132848;28505515;28598377;28865755;29013354;29854910;29982772;31298577;31298739;32395371;145888;3694845;4061172;4742053;7089827;8175665;10395389;10664572;10805895;11002146;11178916;11910518;12489735;12520204;12935028;12954772;13828598;13905599;13979073;14258091;14734479;16382670;16929569;17697237;18879911;20856818;21887757;24301465;24841970;25207718;25413005;27054084;27581452;30834719;31672248;32188819;32537696;32567509;33312490;34477618;34881754;34938525;35998937;36239318;36527258;36614758;36614826;37464459;37923183;38045260;39204232;39204312;39482660;39951578;41688547;42325502;43300789;44973421;45646059;46483673;46922318;47061014;47121597;47192643;49918414;49939297;50185124;50474219;50884286;51101226;51226065;51226147;51336443;51604097;52148659;52454709;53621241;317314;317489;1365987;2267264;3471197;5334284;6227645;7503571;7503746;9603259;11794896;13498865;13905590;16738810;17033649;17463081;18812070;19142856;21478843;22548745;22562958;23159030;23200431;23406229;23835004;24864615;25051162;25999926;26736965;27526816;27581390;28014127;29405747;30165195;31378288;31855556;31855777;32959229;33145872;33633443;34786728;34881553;36433111;36677140;37842107;38449160;38545110;38571606;39203683;40154752;40674505;40996147;42108128;42277647;43300618;46890956;48808286;48933476;49539590;50472032;50786633;51059953;52157698;52307212;53057852;53280824;53614946;53615028;932397;1587453;2542693;3776019;3845307;4732687;6719648;8549988;8623547;9116790;9193655;9262038;9947484;9978183;10132883;10153189;10216128;10323850;11606972;11609062;11694411;12305107;12442427;13068237;14379718;17510785;19520051;20944747;21450932;21510988;21883503;23184326;23533246;26048498;26463657;26931482;27642583;28562088;28898913;28967787;29881682;30984420;30986935;31600245;32131984;32414902;33351375;34591439;34742162;34797038;35159231;35686767;37205607;37463031;37576895;38835752;38835891;39866341;1843337;2277074;3054538;7093488;10666539;10685012;11049769;12893696;13539819;13541859;14030232;15498820;15546609;15735396;17744408;17938393;17938529;18164779;18165012;18165429;18215561;18362450;20607715;21494210;21494370;21864901;22244911;22868200;23360050;24388728;24388990;24393198;24520732;24584336;27110094;27158487;27158666;27954607;28696630;28778049;28953840;29320273;30454659;30890948;31910278;32906838;33107353;35303990;36891488;37349678;38151065;41203220;41352149;856718;1876643;1967157;2452979;2526045;4326259;4946566;6450305;6518293;6719790;6926186;7174232;7291617;7336174;7564604;8500672;8500749;9087342;9970299;10843007;10846091;11680129;12796495;14586356;17280403;17292992;17293232;18002495;18862747;19561189;20256069;21060405;21550694;25267659;26042788;26089296;26344119;26344372;32048238;33118927;33199141;33288873;33354582;34426398;35241973;36205272;37511684;37687401;39495893;39582428;39670031;40007635;43144903;43242899;1516803;1895977;2308268;3027605;3367082;5588919;6060475;6151957;6173949;6202846;6779214;7470872;7676956;8263645;10810056;11099720;13449925;15463277;18676515;19075796;19785785;23199982;23810336;24588244;24727411;25946654;26253408;27009603;27864086;28646961;28932826;30206851;30322765;30774902;30915384;32356077;32564677;33289062;33756174;35936157;36492517;36710068;37167622;37779868;42448881;43355323;43440226;43645263;43897965;740212;1013108;1176823;1549329;1658106;2426775;3397870;3829486;5826436;6621218;6710580;7050523;8054350;8262065;8738946;9276493;9483256;10363340;10963067;11787883;12328976;12362532;12442791;12543928;12916174;13035188;14035094;14046814;14457290;14957920;15722088;16144970;17840139;17896822;18306657;18763854;18789473;20695730;21257203;22668349;22688037;23436789;23676779;23864840;24601363;24601413;24810114;26381190;26571408;26861460;26876576;27561055;28121790;29467536;29848256;29848621;30152435;30292028;30807618;31133292;31185739;31605201;31756324;32079707;33850253;3000952;3477662;3566334;4272052;8087201;8865202;9012552;9361133;10570006;11672212;12445499;12449910;12916047;13035633;13247444;13250886;13490403;15484303;16277161;16850864;17037639;17730002;19587035;19808878;21485303;23189996;23190073;24039944;24534741;25416859;26200270;27021947;27463209;28212346;28212596;28232624;28898595;28920203;29007258;29297739;29302288;31025765;31134084;31321559;31570929;32237289;32383355;33447122;487215;794520;1070397;1239945;1295155;1698313;1905537;2150493;2598338;3224005;3615831;3947384;4293601;4360132;4609219;6333785;7162021;7824633;8964929;9372288;9926113;11550862;11550921;11690560;11751439;11966742;12552272;12552652;15063438;15113083;15137842;15557220;16262341;16926317;17584971;17882263;18576806;18728099;20361936;20666960;21038147;21492284;23181446;24571085;24919780;25135594;25290726;26031661;26033431;26785037;28056051;28280074;28554743;29038201;29341420;29947772;30107526;30107613;30543527;31420953;32373150;32988462;33424328;34017903;34149852;2089185;4206834;5091407;5448637;5715407;6129958;6391044;7233184;13298075;13382319;13430811;13922284;14002826;14146282;14610479;14611593;14634043;14830617;16528909;17050978;17154418;18033344;19302904;20423655;21929661;22265230;22476705;22681053;22873760;22968446;24734884;25127631;26340740;27439716;27467672;28176780;28189995;30210884;31340671;32280815;32468765;32641626;32892449;34561575;34988359;738634;787824;870704;2404740;2972431;3662210;5008393;5778225;6631523;7649255;7806261;8721774;8721950;10359887;12355277;12355703;12608575;12696219;14178813;15187681;15698294;15839921;16908980;19467414;19864465;21427970;21453689;21863728;23383809;23598104;23598719;24212783;25267824;25737205;25751666;26065115;26340602;28422178;29399880;30090705;30091551;30092228;30444718;30811549;31497910;31589813;31650528;31652374;31695072;2078734;2102789;2452064;3408381;4738365;5555277;5628224;5628534;6319586;6979936;7676774;8235249;9583868;10126804;10611128;12618046;12860701;14944603;15057230;15351043;15578218;17059916;19041936;21435261;22647830;22899183;24323027;24470597;24941265;24941579;25184399;25499378;26344852;26345009;29938224;31040026;31071192;31344907;409197;791970;1186045;1020651;291704;409337;559274;374541;179259;239503;453135;182905;87259;78287;190230;179571;111178;111430;19101;174806;15377;126229;126331;144790;74134;88004;88176;22071;44686;104305;70728;70796;39403;50761;9837;21246;17622;7334;8243;7609;1235;360;12660;531;45354;3102;15697;5206;3203;10558;34503;46;228;363;441;465;5209;129;15011;64705;6079;1473;1159;1473;1211;967;20556;500;54;668;2283;10553;14271;701;13652;84;578;14767;6031;26205;106;898;589;896;19057;173;371;535;494;71;5657;1879;154;1174;1365;4008;4528;1486;20472;5889;14966;11742;12453;925;945;18040;1065;577;2337;253;24410;11223;609;10470;7701;7937;9652;9849;87;419;445;729;1061;1087;1044;1484;16897;16964;1458;5592;6864;7072;694;852;5540;23456;3048;499;14533;820;6605;1195;1883;1943;1995;2385;3097;4843;4942;5641;6129;7892;8076;1576;1602;2081;2794;3606;98;1749;2589;7362;428;18915;1453;24040;222;303;406;13382;2163;2848;9781;205;83;1308;15654;3447;16492;619;1281;1529;211;5723;496;27688;312;500;15381;12325;5393;130;2768;3860;311;552;26659;5344;1091;123;11993;85;116044;462;7175;103829;11625;67224;105372;173292;153200;5966;13600;18649;143968;145611;43;6618;6880;396;21225;17524;50700;13812;20952;2212;17075;18896;21577;1285;16890;7180;6320;25455;1778;1846;1107;5640;12262;12473;114770;56621;5769;849;45796;15099;11214;507;780;35162;81164;427;142828;2209;49627;49692;5852;20145;1390;42;51571;13098;13279;6798;8697;49119;79643;5945;33423;20847;6619;4224;10711;4952;31002;33425;7707;7608;1390;2176;1834;1888;3293;2260;1246;2207;1198	-;-;-;-;-;-;-;-;-;-;-;-;-;-;-;-;-;-;-;-;-;-;-;-;-;-;-;-;-;-;-;-;-;-;-;-;-;-;-;-;-;-;-;-;-;-;-;-;-;-;-;-;-;-;-;-;-;-;-;-;-;-;-;-;-;-;-;-;-;-;-;-;-;-;-;+;+;+;+;+;+;+;+;+;+;+;+;+;+;+;+;+;+;+;+;+;+;+;+;+;+;+;+;+;+;+;+;+;+;+;+;+;+;+;+;+;+;+;+;+;+;+;+;+;+;+;+;+;+;+;+;+;+;+;+;+;+;+;+;+;+;+;+;+;+;+;+;+;+;+;+;+;-;-;-;-;-;-;-;-;-;-;-;-;-;-;-;-;-;-;-;-;-;-;-;-;-;-;-;-;-;-;-;-;-;-;-;-;-;-;-;-;-;-;-;-;-;-;-;-;-;-;-;-;-;-;-;-;-;-;-;-;-;-;-;-;-;-;-;-;-;-;-;-;-;-;-;-;-;-;-;-;-;-;-;-;-;-;-;-;-;-;-;-;-;-;-;-;-;-;-;-;-;-;-;-;-;-;-;-;-;-;+;+;+;+;+;+;+;+;+;+;+;+;+;+;+;+;+;+;+;+;+;+;+;+;+;+;+;+;+;+;+;+;+;+;+;+;+;+;+;+;+;+;+;+;+;+;+;+;+;+;+;+;+;+;+;+;+;+;+;+;+;+;+;+;+;+;+;+;+;+;+;+;+;+;+;+;+;+;+;+;+;+;+;+;+;+;+;+;+;+;+;+;+;+;+;+;+;+;+;+;+;+;+;+;+;+;+;+;+;+;+;+;+;+;+;+;+;+;+;+;+;+;+;+;+;+;+;+;+;+;+;+;+;+;+;+;+;+;+;+;+;+;+;+;+;+;+;+;+;+;+;+;+;+;+;+;+;+;+;+;+;+;+;+;+;+;+;+;+;+;-;-;-;-;-;-;-;-;-;-;-;-;-;-;-;-;-;-;-;-;-;-;-;-;-;-;-;-;-;-;-;-;-;-;-;-;-;-;-;-;-;-;-;-;-;-;-;-;-;-;-;-;-;-;-;-;-;-;-;-;-;-;-;-;-;-;-;-;-;-;-;-;-;-;-;-;-;-;-;-;-;-;-;-;-;-;-;-;-;-;-;-;-;-;-;-;-;-;-;-;-;-;-;-;-;-;-;-;-;-;-;-;-;-;-;-;-;-;-;-;-;-;-;-;-;-;-;-;-;-;-;-;-;-;-;+;+;+;+;+;+;+;+;+;+;+;+;+;+;+;+;+;+;+;+;+;+;+;+;+;+;+;+;+;+;+;+;+;+;+;+;+;+;+;+;+;+;+;+;+;+;+;+;+;+;+;+;+;+;+;+;+;+;+;+;+;+;+;-;-;-;-;-;-;-;-;-;-;-;-;-;-;-;-;-;-;-;-;-;-;-;-;-;-;-;-;-;-;-;-;-;-;-;-;-;-;-;-;-;-;-;-;-;-;-;-;-;-;-;-;-;-;-;-;-;-;-;+;+;+;+;+;+;+;+;+;+;+;+;+;+;+;+;+;+;+;+;+;+;+;+;+;+;+;+;+;+;+;+;+;+;+;+;+;+;+;+;+;+;+;+;+;+;+;+;+;+;+;+;+;+;+;+;+;+;+;+;+;+;+;+;+;+;+;-;-;-;-;-;-;-;-;-;-;-;-;-;-;-;-;-;-;-;-;-;-;-;-;-;-;-;-;-;-;-;-;-;-;-;-;-;-;-;-;-;-;-;-;-;-;-;-;-;-;-;-;-;-;-;-;-;-;-;-;-;-;-;-;-;-;-;-;-;-;-;-;-;-;-;-;-;-;-;-;-;-;-;-;+;+;+;+;+;+;+;+;+;+;+;+;+;+;+;+;+;+;+;+;+;+;+;+;+;+;+;+;+;+;+;+;+;+;+;+;+;+;+;+;+;+;+;+;+;+;+;+;+;+;+;+;+;+;+;+;+;+;+;+;+;+;+;+;+;+;+;+;+;+;+;+;+;+;+;+;+;+;+;+;+;+;+;+;+;+;+;+;+;+;+;+;+;+;+;+;+;+;+;+;+;+;+;+;+;+;+;+;+;+;+;+;+;+;+;+;+;+;+;+;+;+;+;+;+;+;+;+;+;+;+;+;+;+;+;+;+;+;+;+;+;+;+;+;+;+;+;+;+;+;+;+;+;+;+;-;-;-;-;-;-;-;-;-;-;-;-;-;-;-;-;-;-;-;-;-;-;-;-;-;-;-;-;-;-;-;-;-;-;-;-;-;-;-;-;-;-;-;-;-;-;-;-;-;-;-;-;-;-;-;-;-;-;-;-;-;-;-;-;-;-;-;-;-;-;-;-;-;-;-;-;-;-;-;-;-;-;-;-;-;-;-;-;-;-;-;-;-;-;-;-;-;-;-;-;-;-;-;-;-;-;-;-;-;-;-;-;-;-;-;-;-;-;-;-;-;-;-;-;-;-;-;-;-;-;-;-;-;-;-;-;-;-;-;-;-;-;-;-;-;-;-;-;-;-;-;-;-;-;-;-;-;-;-;-;-;-;-;-;-;-;-;+;+;+;+;+;+;+;+;+;+;+;+;+;+;+;+;+;+;+;+;+;+;+;+;+;+;+;+;+;+;+;+;+;+;+;+;+;+;+;+;+;+;+;+;+;+;+;+;+;+;+;+;+;+;+;+;+;+;+;+;+;+;+;+;+;+;+;+;+;+;+;+;+;+;+;+;+;+;+;+;+;+;+;+;+;+;+;+;+;+;+;-;-;-;-;-;-;-;-;-;-;-;-;-;-;-;-;-;-;-;-;-;-;-;-;-;-;-;-;-;-;-;-;-;-;-;-;-;-;-;-;-;-;-;-;-;-;-;-;-;-;-;-;-;-;-;-;-;-;-;-;-;-;-;-;-;-;-;-;-;-;-;-;-;-;-;-;-;-;-;-;-;-;-;-;-;-;-;-;-;-;-;-;+;+;+;+;+;+;+;+;+;+;+;+;+;+;+;+;+;+;+;+;+;+;+;+;+;+;+;+;+;+;+;+;+;+;+;+;+;+;+;+;+;+;+;+;+;+;+;+;+;+;+;+;+;+;+;+;+;+;+;+;+;+;+;+;+;+;+;+;+;+;+;+;+;+;+;+;+;+;+;+;+;+;+;+;+;+;+;+;+;+;+;+;+;+;+;+;+;+;+;+;+;+;+;+;+;+;+;+;+;+;+;+;+;+;+;+;+;+;+;+;+;+;+;+;+;+;-;-;-;-;-;-;-;-;-;-;-;-;-;-;-;-;-;-;-;-;-;-;-;-;-;-;-;-;-;-;-;-;-;-;-;-;-;-;-;-;-;-;-;-;-;-;-;-;-;-;-;-;-;-;-;-;-;-;+;+;+;+;+;+;+;+;+;+;+;+;+;+;+;+;+;+;+;+;+;+;+;+;+;+;+;+;+;+;+;+;+;+;+;+;+;+;+;+;+;+;+;+;+;+;+;+;+;+;+;+;+;+;+;+;+;+;+;+;+;+;+;+;+;+;-;-;-;-;-;-;-;-;-;-;-;-;-;-;-;-;-;-;-;-;-;-;-;-;-;-;-;-;-;-;-;-;-;-;-;-;-;-;-;-;-;-;-;-;-;-;-;-;-;-;-;-;-;-;-;-;-;-;-;-;+;+;+;+;+;+;+;+;+;+;+;+;+;+;+;+;+;+;+;+;+;+;+;+;+;+;+;+;+;+;-;-;-;-;-;-;-;-;-;-;-;-;-;-;-;-;-;-;-;-;-;-;-;+;+;+;+;+;+;+;+;+;+;+;+;+;+;+;+;+;+;+;+;+;+;+;+;+;+;+;+;+;+;+;+;+;+;+;+;+;+;+;+;+;+;-;-;-;-;-;-;-;-;-;-;-;-;-;-;-;-;-;-;-;-;-;-;-;-;-;-;-;-;-;-;-;-;-;-;-;-;-;-;-;-;-;-;-;+;+;+;+;+;+;+;+;+;+;+;+;+;+;+;+;+;+;+;+;+;+;+;+;+;+;+;+;+;+;+;+;+;+;+;+;+;+;+;+;+;+;+;+;+;+;+;+;+;+;+;+;+;+;+;+;+;+;+;+;+;+;+;+;+;+;+;+;+;+;+;+;+;+;+;+;+;-;-;-;-;-;-;-;-;-;-;-;-;-;-;-;-;-;-;-;-;-;-;-;-;-;-;-;-;-;-;-;-;-;-;-;-;-;-;-;-;-;-;-;-;-;-;-;-;-;-;-;-;-;-;-;-;-;-;-;-;-;-;-;-;-;-;-;-;+;+;+;+;+;+;+;+;+;+;+;+;+;+;+;+;+;+;+;+;+;+;+;+;+;+;+;+;+;+;+;+;+;+;+;+;+;+;+;+;+;+;+;+;+;+;+;+;+;+;+;+;+;+;+;+;+;+;-;-;-;-;-;-;-;-;-;-;-;-;-;-;-;-;-;-;-;-;-;-;-;-;-;-;-;-;-;-;-;-;-;-;-;-;-;-;-;-;-;-;-;-;-;-;-;-;-;-;-;-;-;-;-;-;-;-;-;-;-;-;-;-;-;-;-;-;-;-;-;-;-;-;-;-;-;-;-;-;-;-;-;-;-;-;-;-;-;-;-;-;-;-;-;-;-;-;-;-;-;-;-;-;-;-;-;+;+;+;+;+;+;+;+;+;+;+;+;+;+;+;+;+;+;+;+;+;+;+;+;+;+;+;+;+;+;+;+;+;+;+;+;+;+;+;+;+;+;+;+;+;+;+;+;+;-;-;-;-;-;-;-;-;-;-;-;-;-;-;-;-;-;-;-;-;-;-;-;-;-;-;-;-;-;-;-;-;-;-;-;-;-;-;-;-;-;-;-;-;-;-;-;-;-;-;-;-;-;-;-;-;-;-;-;-;-;-;-;-;-;+;+;+;+;+;+;+;+;+;+;+;+;+;+;+;+;+;+;+;+;+;+;+;+;+;+;+;+;+;+;+;+;+;+;+;+;+;+;+;+;+;+;+;+;+;+;+;+;+;+;+;+;+;+;+;+;+;+;+;+;+;+;+;+;+;+;+;+;+;+;+;+;+;+;+;+;+;+;+;+;+;+;+;+;+;+;+;+;+;+;+;+;+;+;+;+;+;+;+;+;+;+;+;+;+;+;+;+;+;+;+;+;+;-;-;-;-;-;-;-;-;-;-;-;-;-;-;-;-;-;-;-;-;-;-;-;-;-;-;-;-;-;-;-;-;-;-;-;-;-;-;-;-;-;-;-;-;-;-;-;-;-;-;-;-;-;-;-;-;-;-;-;-;-;-;-;-;-;-;-;-;-;-;-;-;-;-;-;-;-;-;-;-;-;-;-;-;-;-;-;-;-;-;-;-;-;-;+;+;+;+;+;+;+;+;+;+;+;+;+;+;+;+;+;+;+;+;+;+;+;+;+;+;+;+;+;+;+;+;+;+;+;+;+;+;+;+;+;-;-;-;-;+;+;+;-;-;-;+;+;+;+;+;-;+;-;+;+;+;-;-;+;-;-;-;-;+;+;+;-;-;-;+;-;-;+;-;+;+;-;+;-;+;+;+;-;+;+;+;+;+;-;-;-;-;+;+;+;+;-;-;-;-;-;-;-;+;-;+;+;-;-;-;+;+;-;+;-;-;-;+;+;+;+;-;-;-;-;-;-;-;-;+;+;+;+;+;-;+;-;-;-;-;-;+;+;+;-;-;+;+;-;-;-;-;-;-;-;-;-;-;-;+;-;-;-;+;-;-;+;+;+;-;-;+;+;+;+;+;+;+;+;+;+;+;+;+;+;-;-;-;-;+;-;-;-;+;+;+;+;-;+;-;+;-;-;+;+;-;-;+;+;-;-;-;+;+;-;-;-;+;+;+;-;-;-;-;+;-;-;-;-;-;+;-;+;-;+;+;+;+;+;-;-;+;+;-;-;-;+;+;-;-;-;-;-;+;+;-;-;-;-;-;+;+;+;-;-;-;-;+;+;-;-;-;-;-;-;+;+;-;-;-;-;-;-;-;-;+;-;+;+;-;+;+;+;-;-;+;-;-;-;-;+;+;-;-;+;+;+;-;+;-;+;+;-;+;-;+;+;-;+	482847	365951.97	573322.26	690161.30	666523.87	718252.37	576166.31	683490.07	532685.81	482982.77	581403.36	398641.19	420834.66	258860.21	501805.84	430301.55	413842.92	402942.07	281771.30	289978.23	234582.45	252767.13	167727.72	270013.74	352377.77	252941.45	262389.81
NotFur1_GapFilledScaffold_4001_90704:RTE:LINE	CM025008.1;CM025008.1;CM025008.1;CM025008.1;CM025008.1;CM025008.1;CM025008.1;CM025008.1;CM025008.1;CM025008.1;CM025008.1;CM025008.1;CM025008.1;CM025008.1;CM025008.1;CM025008.1;CM025008.1;CM025008.1;CM025008.1;CM025008.1;CM025008.1;CM025008.1;CM025008.1;CM025008.1;CM025008.1;CM025008.1;CM025008.1;CM025008.1;CM025008.1;CM025008.1;CM025008.1;CM025008.1;CM025008.1;CM025008.1;CM025008.1;CM025008.1;CM025008.1;CM025008.1;CM025008.1;CM025008.1;CM025008.1;CM025008.1;CM025008.1;CM025008.1;CM025008.1;CM025008.1;CM025008.1;CM025008.1;CM025008.1;CM025008.1;CM025008.1;CM025008.1;CM025008.1;CM025008.1;CM025008.1;CM025008.1;CM025008.1;CM025008.1;CM025008.1;CM025008.1;CM025008.1;CM025008.1;CM025008.1;CM025008.1;CM025008.1;CM025008.1;CM025008.1;CM025008.1;CM025008.1;CM025008.1;CM025008.1;CM025008.1;CM025008.1;CM025008.1;CM025008.1;CM025008.1;CM025008.1;CM025008.1;CM025008.1;CM025008.1;CM025008.1;CM025008.1;CM025008.1;CM025008.1;CM025008.1;CM025008.1;CM025008.1;CM025008.1;CM025008.1;CM025008.1;CM025008.1;CM025008.1;CM025008.1;CM025008.1;CM025008.1;CM025008.1;CM025008.1;CM025008.1;CM025008.1;CM025008.1;CM025008.1;CM025008.1;CM025008.1;CM025008.1;CM025008.1;CM025008.1;CM025008.1;CM025008.1;CM025008.1;CM025008.1;CM025008.1;CM025008.1;CM025008.1;CM025008.1;CM025008.1;CM025008.1;CM025008.1;CM025008.1;CM025008.1;CM025008.1;CM025008.1;CM025008.1;CM025008.1;CM025008.1;CM025008.1;CM025008.1;CM025008.1;CM025008.1;CM025008.1;CM025008.1;CM025008.1;CM025008.1;CM025008.1;CM025008.1;CM025008.1;CM025008.1;CM025008.1;CM025008.1;CM025008.1;CM025008.1;CM025008.1;CM025008.1;CM025008.1;CM025008.1;CM025008.1;CM025008.1;CM025008.1;CM025008.1;CM025008.1;CM025008.1;CM025008.1;CM025008.1;CM025008.1;CM025008.1;CM025008.1;CM025009.1;CM025009.1;CM025009.1;CM025009.1;CM025009.1;CM025009.1;CM025009.1;CM025009.1;CM025009.1;CM025009.1;CM025009.1;CM025009.1;CM025009.1;CM025009.1;CM025009.1;CM025009.1;CM025009.1;CM025009.1;CM025009.1;CM025009.1;CM025009.1;CM025009.1;CM025009.1;CM025009.1;CM025009.1;CM025009.1;CM025009.1;CM025009.1;CM025009.1;CM025009.1;CM025009.1;CM025009.1;CM025009.1;CM025009.1;CM025009.1;CM025009.1;CM025009.1;CM025009.1;CM025009.1;CM025009.1;CM025009.1;CM025009.1;CM025009.1;CM025009.1;CM025009.1;CM025009.1;CM025009.1;CM025009.1;CM025009.1;CM025009.1;CM025009.1;CM025009.1;CM025009.1;CM025009.1;CM025009.1;CM025009.1;CM025009.1;CM025009.1;CM025009.1;CM025009.1;CM025009.1;CM025009.1;CM025009.1;CM025009.1;CM025009.1;CM025009.1;CM025009.1;CM025009.1;CM025009.1;CM025009.1;CM025009.1;CM025009.1;CM025009.1;CM025009.1;CM025009.1;CM025009.1;CM025009.1;CM025009.1;CM025009.1;CM025009.1;CM025009.1;CM025009.1;CM025009.1;CM025009.1;CM025009.1;CM025009.1;CM025009.1;CM025009.1;CM025009.1;CM025009.1;CM025009.1;CM025009.1;CM025009.1;CM025009.1;CM025009.1;CM025009.1;CM025009.1;CM025009.1;CM025009.1;CM025009.1;CM025009.1;CM025009.1;CM025009.1;CM025009.1;CM025009.1;CM025009.1;CM025009.1;CM025009.1;CM025009.1;CM025009.1;CM025009.1;CM025009.1;CM025009.1;CM025009.1;CM025009.1;CM025009.1;CM025009.1;CM025009.1;CM025009.1;CM025009.1;CM025009.1;CM025009.1;CM025009.1;CM025009.1;CM025009.1;CM025009.1;CM025009.1;CM025009.1;CM025009.1;CM025009.1;CM025009.1;CM025009.1;CM025009.1;CM025009.1;CM025009.1;CM025009.1;CM025009.1;CM025009.1;CM025009.1;CM025009.1;CM025009.1;CM025009.1;CM025009.1;CM025009.1;CM025009.1;CM025009.1;CM025009.1;CM025009.1;CM025009.1;CM025009.1;CM025009.1;CM025009.1;CM025009.1;CM025009.1;CM025009.1;CM025009.1;CM025009.1;CM025009.1;CM025009.1;CM025009.1;CM025009.1;CM025009.1;CM025009.1;CM025009.1;CM025009.1;CM025009.1;CM025009.1;CM025009.1;CM025010.1;CM025010.1;CM025010.1;CM025010.1;CM025010.1;CM025010.1;CM025010.1;CM025010.1;CM025010.1;CM025010.1;CM025010.1;CM025010.1;CM025010.1;CM025010.1;CM025010.1;CM025010.1;CM025010.1;CM025010.1;CM025010.1;CM025010.1;CM025010.1;CM025010.1;CM025010.1;CM025010.1;CM025010.1;CM025010.1;CM025010.1;CM025010.1;CM025010.1;CM025010.1;CM025010.1;CM025010.1;CM025010.1;CM025010.1;CM025010.1;CM025010.1;CM025010.1;CM025010.1;CM025010.1;CM025010.1;CM025010.1;CM025010.1;CM025010.1;CM025010.1;CM025010.1;CM025010.1;CM025010.1;CM025010.1;CM025010.1;CM025010.1;CM025010.1;CM025010.1;CM025010.1;CM025010.1;CM025010.1;CM025010.1;CM025010.1;CM025010.1;CM025010.1;CM025010.1;CM025010.1;CM025010.1;CM025010.1;CM025010.1;CM025010.1;CM025010.1;CM025010.1;CM025010.1;CM025010.1;CM025010.1;CM025010.1;CM025010.1;CM025010.1;CM025010.1;CM025010.1;CM025010.1;CM025010.1;CM025010.1;CM025010.1;CM025010.1;CM025010.1;CM025010.1;CM025010.1;CM025010.1;CM025010.1;CM025010.1;CM025010.1;CM025010.1;CM025010.1;CM025010.1;CM025010.1;CM025010.1;CM025010.1;CM025010.1;CM025010.1;CM025010.1;CM025010.1;CM025010.1;CM025010.1;CM025010.1;CM025010.1;CM025010.1;CM025010.1;CM025010.1;CM025010.1;CM025010.1;CM025010.1;CM025010.1;CM025010.1;CM025010.1;CM025010.1;CM025010.1;CM025010.1;CM025010.1;CM025010.1;CM025010.1;CM025010.1;CM025010.1;CM025010.1;CM025010.1;CM025010.1;CM025010.1;CM025010.1;CM025010.1;CM025010.1;CM025010.1;CM025010.1;CM025010.1;CM025010.1;CM025010.1;CM025010.1;CM025010.1;CM025010.1;CM025010.1;CM025010.1;CM025010.1;CM025010.1;CM025010.1;CM025010.1;CM025010.1;CM025010.1;CM025010.1;CM025010.1;CM025010.1;CM025010.1;CM025010.1;CM025010.1;CM025010.1;CM025010.1;CM025010.1;CM025010.1;CM025010.1;CM025010.1;CM025010.1;CM025010.1;CM025010.1;CM025010.1;CM025010.1;CM025010.1;CM025010.1;CM025010.1;CM025011.1;CM025011.1;CM025011.1;CM025011.1;CM025011.1;CM025011.1;CM025011.1;CM025011.1;CM025011.1;CM025011.1;CM025011.1;CM025011.1;CM025011.1;CM025011.1;CM025011.1;CM025011.1;CM025011.1;CM025011.1;CM025011.1;CM025011.1;CM025011.1;CM025011.1;CM025011.1;CM025011.1;CM025011.1;CM025011.1;CM025011.1;CM025011.1;CM025011.1;CM025011.1;CM025011.1;CM025011.1;CM025011.1;CM025011.1;CM025011.1;CM025011.1;CM025011.1;CM025011.1;CM025011.1;CM025011.1;CM025011.1;CM025011.1;CM025011.1;CM025011.1;CM025011.1;CM025011.1;CM025011.1;CM025011.1;CM025011.1;CM025011.1;CM025011.1;CM025011.1;CM025011.1;CM025011.1;CM025011.1;CM025011.1;CM025011.1;CM025011.1;CM025011.1;CM025011.1;CM025011.1;CM025011.1;CM025011.1;CM025011.1;CM025011.1;CM025011.1;CM025011.1;CM025011.1;CM025011.1;CM025011.1;CM025011.1;CM025011.1;CM025011.1;CM025011.1;CM025011.1;CM025011.1;CM025011.1;CM025011.1;CM025011.1;CM025011.1;CM025011.1;CM025011.1;CM025011.1;CM025011.1;CM025011.1;CM025011.1;CM025011.1;CM025011.1;CM025011.1;CM025011.1;CM025011.1;CM025011.1;CM025011.1;CM025011.1;CM025011.1;CM025011.1;CM025011.1;CM025011.1;CM025011.1;CM025011.1;CM025011.1;CM025011.1;CM025011.1;CM025011.1;CM025011.1;CM025011.1;CM025011.1;CM025011.1;CM025011.1;CM025011.1;CM025011.1;CM025011.1;CM025011.1;CM025011.1;CM025011.1;CM025011.1;CM025011.1;CM025011.1;CM025011.1;CM025011.1;CM025011.1;CM025011.1;CM025011.1;CM025011.1;CM025011.1;CM025011.1;CM025011.1;CM025011.1;CM025011.1;CM025011.1;CM025011.1;CM025011.1;CM025011.1;CM025011.1;CM025011.1;CM025011.1;CM025011.1;CM025011.1;CM025011.1;CM025011.1;CM025012.1;CM025012.1;CM025012.1;CM025012.1;CM025012.1;CM025012.1;CM025012.1;CM025012.1;CM025012.1;CM025012.1;CM025012.1;CM025012.1;CM025012.1;CM025012.1;CM025012.1;CM025012.1;CM025012.1;CM025012.1;CM025012.1;CM025012.1;CM025012.1;CM025012.1;CM025012.1;CM025012.1;CM025012.1;CM025012.1;CM025012.1;CM025012.1;CM025012.1;CM025012.1;CM025012.1;CM025012.1;CM025012.1;CM025012.1;CM025012.1;CM025012.1;CM025012.1;CM025012.1;CM025012.1;CM025012.1;CM025012.1;CM025012.1;CM025012.1;CM025012.1;CM025012.1;CM025012.1;CM025012.1;CM025012.1;CM025012.1;CM025012.1;CM025012.1;CM025012.1;CM025012.1;CM025012.1;CM025012.1;CM025012.1;CM025012.1;CM025012.1;CM025012.1;CM025012.1;CM025012.1;CM025012.1;CM025012.1;CM025012.1;CM025012.1;CM025012.1;CM025012.1;CM025012.1;CM025012.1;CM025012.1;CM025012.1;CM025012.1;CM025012.1;CM025012.1;CM025012.1;CM025012.1;CM025012.1;CM025012.1;CM025012.1;CM025012.1;CM025012.1;CM025012.1;CM025012.1;CM025012.1;CM025012.1;CM025012.1;CM025012.1;CM025012.1;CM025012.1;CM025012.1;CM025012.1;CM025012.1;CM025012.1;CM025012.1;CM025012.1;CM025012.1;CM025012.1;CM025012.1;CM025012.1;CM025012.1;CM025012.1;CM025012.1;CM025012.1;CM025013.1;CM025013.1;CM025013.1;CM025013.1;CM025013.1;CM025013.1;CM025013.1;CM025013.1;CM025013.1;CM025013.1;CM025013.1;CM025013.1;CM025013.1;CM025013.1;CM025013.1;CM025013.1;CM025013.1;CM025013.1;CM025013.1;CM025013.1;CM025013.1;CM025013.1;CM025013.1;CM025013.1;CM025013.1;CM025013.1;CM025013.1;CM025013.1;CM025013.1;CM025013.1;CM025013.1;CM025013.1;CM025013.1;CM025013.1;CM025013.1;CM025013.1;CM025013.1;CM025013.1;CM025013.1;CM025013.1;CM025013.1;CM025013.1;CM025013.1;CM025013.1;CM025013.1;CM025013.1;CM025013.1;CM025013.1;CM025013.1;CM025013.1;CM025013.1;CM025013.1;CM025013.1;CM025013.1;CM025013.1;CM025013.1;CM025013.1;CM025013.1;CM025013.1;CM025013.1;CM025013.1;CM025013.1;CM025013.1;CM025013.1;CM025013.1;CM025013.1;CM025013.1;CM025013.1;CM025013.1;CM025013.1;CM025013.1;CM025013.1;CM025013.1;CM025013.1;CM025013.1;CM025013.1;CM025013.1;CM025013.1;CM025013.1;CM025013.1;CM025013.1;CM025013.1;CM025013.1;CM025013.1;CM025013.1;CM025013.1;CM025013.1;CM025013.1;CM025013.1;CM025013.1;CM025013.1;CM025013.1;CM025013.1;CM025013.1;CM025013.1;CM025013.1;CM025013.1;CM025013.1;CM025013.1;CM025013.1;CM025013.1;CM025013.1;CM025013.1;CM025013.1;CM025013.1;CM025013.1;CM025013.1;CM025013.1;CM025013.1;CM025013.1;CM025013.1;CM025013.1;CM025013.1;CM025013.1;CM025013.1;CM025013.1;CM025013.1;CM025013.1;CM025013.1;CM025013.1;CM025013.1;CM025013.1;CM025013.1;CM025013.1;CM025013.1;CM025013.1;CM025013.1;CM025013.1;CM025013.1;CM025013.1;CM025013.1;CM025013.1;CM025013.1;CM025013.1;CM025013.1;CM025013.1;CM025013.1;CM025013.1;CM025013.1;CM025013.1;CM025013.1;CM025013.1;CM025013.1;CM025013.1;CM025013.1;CM025013.1;CM025013.1;CM025013.1;CM025013.1;CM025013.1;CM025013.1;CM025013.1;CM025013.1;CM025013.1;CM025013.1;CM025013.1;CM025013.1;CM025013.1;CM025013.1;CM025013.1;CM025013.1;CM025014.1;CM025014.1;CM025014.1;CM025014.1;CM025014.1;CM025014.1;CM025014.1;CM025014.1;CM025014.1;CM025014.1;CM025014.1;CM025014.1;CM025014.1;CM025014.1;CM025014.1;CM025014.1;CM025014.1;CM025014.1;CM025014.1;CM025014.1;CM025014.1;CM025014.1;CM025014.1;CM025014.1;CM025014.1;CM025014.1;CM025014.1;CM025014.1;CM025014.1;CM025014.1;CM025014.1;CM025014.1;CM025014.1;CM025014.1;CM025014.1;CM025014.1;CM025014.1;CM025014.1;CM025014.1;CM025014.1;CM025014.1;CM025014.1;CM025014.1;CM025014.1;CM025014.1;CM025014.1;CM025014.1;CM025014.1;CM025014.1;CM025014.1;CM025014.1;CM025014.1;CM025014.1;CM025014.1;CM025014.1;CM025014.1;CM025014.1;CM025014.1;CM025014.1;CM025014.1;CM025014.1;CM025014.1;CM025014.1;CM025014.1;CM025014.1;CM025014.1;CM025014.1;CM025014.1;CM025014.1;CM025014.1;CM025014.1;CM025014.1;CM025014.1;CM025014.1;CM025014.1;CM025014.1;CM025014.1;CM025014.1;CM025014.1;CM025014.1;CM025014.1;CM025014.1;CM025014.1;CM025014.1;CM025014.1;CM025014.1;CM025014.1;CM025014.1;CM025014.1;CM025014.1;CM025014.1;CM025014.1;CM025014.1;CM025014.1;CM025014.1;CM025014.1;CM025014.1;CM025014.1;CM025014.1;CM025014.1;CM025014.1;CM025014.1;CM025014.1;CM025014.1;CM025014.1;CM025014.1;CM025014.1;CM025014.1;CM025014.1;CM025014.1;CM025014.1;CM025014.1;CM025014.1;CM025014.1;CM025014.1;CM025014.1;CM025014.1;CM025014.1;CM025014.1;CM025014.1;CM025014.1;CM025014.1;CM025014.1;CM025014.1;CM025014.1;CM025014.1;CM025014.1;CM025015.1;CM025015.1;CM025015.1;CM025015.1;CM025015.1;CM025015.1;CM025015.1;CM025015.1;CM025015.1;CM025015.1;CM025015.1;CM025015.1;CM025015.1;CM025015.1;CM025015.1;CM025015.1;CM025015.1;CM025015.1;CM025015.1;CM025015.1;CM025015.1;CM025015.1;CM025015.1;CM025015.1;CM025015.1;CM025015.1;CM025015.1;CM025015.1;CM025015.1;CM025015.1;CM025015.1;CM025015.1;CM025015.1;CM025015.1;CM025015.1;CM025015.1;CM025015.1;CM025015.1;CM025015.1;CM025015.1;CM025015.1;CM025015.1;CM025015.1;CM025015.1;CM025015.1;CM025015.1;CM025015.1;CM025015.1;CM025015.1;CM025015.1;CM025015.1;CM025015.1;CM025015.1;CM025015.1;CM025015.1;CM025015.1;CM025015.1;CM025015.1;CM025015.1;CM025015.1;CM025015.1;CM025015.1;CM025015.1;CM025015.1;CM025015.1;CM025015.1;CM025015.1;CM025015.1;CM025015.1;CM025015.1;CM025015.1;CM025015.1;CM025015.1;CM025015.1;CM025015.1;CM025015.1;CM025015.1;CM025015.1;CM025015.1;CM025015.1;CM025015.1;CM025015.1;CM025015.1;CM025015.1;CM025015.1;CM025015.1;CM025015.1;CM025015.1;CM025015.1;CM025015.1;CM025015.1;CM025015.1;CM025015.1;CM025015.1;CM025015.1;CM025015.1;CM025015.1;CM025015.1;CM025015.1;CM025015.1;CM025015.1;CM025015.1;CM025015.1;CM025015.1;CM025015.1;CM025015.1;CM025015.1;CM025015.1;CM025015.1;CM025015.1;CM025015.1;CM025015.1;CM025015.1;CM025015.1;CM025015.1;CM025015.1;CM025015.1;CM025015.1;CM025015.1;CM025015.1;CM025015.1;CM025015.1;CM025015.1;CM025015.1;CM025015.1;CM025015.1;CM025015.1;CM025015.1;CM025015.1;CM025015.1;CM025015.1;CM025015.1;CM025015.1;CM025015.1;CM025015.1;CM025015.1;CM025015.1;CM025015.1;CM025015.1;CM025015.1;CM025015.1;CM025015.1;CM025015.1;CM025015.1;CM025015.1;CM025015.1;CM025015.1;CM025015.1;CM025016.1;CM025016.1;CM025016.1;CM025016.1;CM025016.1;CM025016.1;CM025016.1;CM025016.1;CM025016.1;CM025016.1;CM025016.1;CM025016.1;CM025016.1;CM025016.1;CM025016.1;CM025016.1;CM025016.1;CM025016.1;CM025016.1;CM025016.1;CM025016.1;CM025016.1;CM025016.1;CM025016.1;CM025016.1;CM025016.1;CM025016.1;CM025016.1;CM025016.1;CM025016.1;CM025016.1;CM025016.1;CM025016.1;CM025016.1;CM025016.1;CM025016.1;CM025016.1;CM025016.1;CM025016.1;CM025016.1;CM025016.1;CM025016.1;CM025016.1;CM025016.1;CM025016.1;CM025016.1;CM025016.1;CM025016.1;CM025016.1;CM025016.1;CM025016.1;CM025016.1;CM025016.1;CM025016.1;CM025016.1;CM025016.1;CM025016.1;CM025016.1;CM025016.1;CM025016.1;CM025016.1;CM025016.1;CM025016.1;CM025016.1;CM025016.1;CM025016.1;CM025016.1;CM025016.1;CM025016.1;CM025016.1;CM025016.1;CM025016.1;CM025016.1;CM025016.1;CM025016.1;CM025016.1;CM025016.1;CM025016.1;CM025016.1;CM025016.1;CM025016.1;CM025016.1;CM025016.1;CM025016.1;CM025016.1;CM025016.1;CM025016.1;CM025016.1;CM025016.1;CM025016.1;CM025016.1;CM025016.1;CM025016.1;CM025016.1;CM025016.1;CM025016.1;CM025016.1;CM025016.1;CM025016.1;CM025016.1;CM025016.1;CM025016.1;CM025016.1;CM025016.1;CM025016.1;CM025016.1;CM025016.1;CM025016.1;CM025016.1;CM025016.1;CM025016.1;CM025016.1;CM025016.1;CM025016.1;CM025016.1;CM025016.1;CM025016.1;CM025016.1;CM025016.1;CM025016.1;CM025016.1;CM025016.1;CM025016.1;CM025016.1;CM025016.1;CM025016.1;CM025016.1;CM025016.1;CM025016.1;CM025016.1;CM025016.1;CM025016.1;CM025016.1;CM025016.1;CM025016.1;CM025016.1;CM025016.1;CM025016.1;CM025016.1;CM025016.1;CM025016.1;CM025016.1;CM025016.1;CM025017.1;CM025017.1;CM025017.1;CM025017.1;CM025017.1;CM025017.1;CM025017.1;CM025017.1;CM025017.1;CM025017.1;CM025017.1;CM025017.1;CM025017.1;CM025017.1;CM025017.1;CM025017.1;CM025017.1;CM025017.1;CM025017.1;CM025017.1;CM025017.1;CM025017.1;CM025017.1;CM025017.1;CM025017.1;CM025017.1;CM025017.1;CM025017.1;CM025017.1;CM025017.1;CM025017.1;CM025017.1;CM025017.1;CM025017.1;CM025017.1;CM025017.1;CM025017.1;CM025017.1;CM025017.1;CM025017.1;CM025017.1;CM025017.1;CM025017.1;CM025017.1;CM025017.1;CM025017.1;CM025017.1;CM025017.1;CM025017.1;CM025017.1;CM025017.1;CM025017.1;CM025017.1;CM025017.1;CM025017.1;CM025017.1;CM025017.1;CM025017.1;CM025017.1;CM025017.1;CM025017.1;CM025017.1;CM025017.1;CM025017.1;CM025017.1;CM025017.1;CM025017.1;CM025017.1;CM025017.1;CM025017.1;CM025017.1;CM025017.1;CM025017.1;CM025017.1;CM025017.1;CM025017.1;CM025017.1;CM025017.1;CM025017.1;CM025017.1;CM025017.1;CM025017.1;CM025017.1;CM025017.1;CM025017.1;CM025017.1;CM025017.1;CM025017.1;CM025017.1;CM025017.1;CM025017.1;CM025017.1;CM025017.1;CM025017.1;CM025017.1;CM025017.1;CM025017.1;CM025017.1;CM025017.1;CM025017.1;CM025017.1;CM025017.1;CM025017.1;CM025017.1;CM025017.1;CM025017.1;CM025017.1;CM025017.1;CM025017.1;CM025017.1;CM025017.1;CM025017.1;CM025017.1;CM025017.1;CM025017.1;CM025017.1;CM025017.1;CM025017.1;CM025017.1;CM025017.1;CM025017.1;CM025017.1;CM025017.1;CM025017.1;CM025017.1;CM025017.1;CM025017.1;CM025017.1;CM025017.1;CM025017.1;CM025017.1;CM025017.1;CM025017.1;CM025017.1;CM025017.1;CM025017.1;CM025017.1;CM025017.1;CM025018.1;CM025018.1;CM025018.1;CM025018.1;CM025018.1;CM025018.1;CM025018.1;CM025018.1;CM025018.1;CM025018.1;CM025018.1;CM025018.1;CM025018.1;CM025018.1;CM025018.1;CM025018.1;CM025018.1;CM025018.1;CM025018.1;CM025018.1;CM025018.1;CM025018.1;CM025018.1;CM025018.1;CM025018.1;CM025018.1;CM025018.1;CM025018.1;CM025018.1;CM025018.1;CM025018.1;CM025018.1;CM025018.1;CM025018.1;CM025018.1;CM025018.1;CM025018.1;CM025018.1;CM025018.1;CM025018.1;CM025018.1;CM025018.1;CM025018.1;CM025018.1;CM025018.1;CM025018.1;CM025018.1;CM025018.1;CM025018.1;CM025018.1;CM025018.1;CM025018.1;CM025018.1;CM025018.1;CM025018.1;CM025018.1;CM025018.1;CM025018.1;CM025018.1;CM025018.1;CM025018.1;CM025018.1;CM025018.1;CM025018.1;CM025018.1;CM025018.1;CM025018.1;CM025018.1;CM025018.1;CM025018.1;CM025018.1;CM025018.1;CM025018.1;CM025018.1;CM025018.1;CM025018.1;CM025018.1;CM025018.1;CM025018.1;CM025018.1;CM025018.1;CM025018.1;CM025018.1;CM025018.1;CM025018.1;CM025018.1;CM025018.1;CM025018.1;CM025018.1;CM025018.1;CM025018.1;CM025018.1;CM025018.1;CM025018.1;CM025018.1;CM025018.1;CM025018.1;CM025018.1;CM025018.1;CM025018.1;CM025018.1;CM025018.1;CM025018.1;CM025018.1;CM025018.1;CM025018.1;CM025018.1;CM025018.1;CM025018.1;CM025018.1;CM025018.1;CM025018.1;CM025018.1;CM025018.1;CM025018.1;CM025018.1;CM025018.1;CM025018.1;CM025018.1;CM025018.1;CM025018.1;CM025018.1;CM025018.1;CM025018.1;CM025018.1;CM025018.1;CM025018.1;CM025018.1;CM025018.1;CM025018.1;CM025018.1;CM025018.1;CM025018.1;CM025018.1;CM025019.1;CM025019.1;CM025019.1;CM025019.1;CM025019.1;CM025019.1;CM025019.1;CM025019.1;CM025019.1;CM025019.1;CM025019.1;CM025019.1;CM025019.1;CM025019.1;CM025019.1;CM025019.1;CM025019.1;CM025019.1;CM025019.1;CM025019.1;CM025019.1;CM025019.1;CM025019.1;CM025019.1;CM025019.1;CM025019.1;CM025019.1;CM025019.1;CM025019.1;CM025019.1;CM025019.1;CM025019.1;CM025019.1;CM025019.1;CM025019.1;CM025019.1;CM025019.1;CM025019.1;CM025019.1;CM025019.1;CM025019.1;CM025019.1;CM025019.1;CM025019.1;CM025019.1;CM025019.1;CM025019.1;CM025019.1;CM025019.1;CM025019.1;CM025019.1;CM025019.1;CM025019.1;CM025019.1;CM025020.1;CM025020.1;CM025020.1;CM025020.1;CM025020.1;CM025020.1;CM025020.1;CM025020.1;CM025020.1;CM025020.1;CM025020.1;CM025020.1;CM025020.1;CM025020.1;CM025020.1;CM025020.1;CM025020.1;CM025020.1;CM025020.1;CM025020.1;CM025020.1;CM025020.1;CM025020.1;CM025020.1;CM025020.1;CM025020.1;CM025020.1;CM025020.1;CM025020.1;CM025020.1;CM025020.1;CM025020.1;CM025020.1;CM025020.1;CM025020.1;CM025020.1;CM025020.1;CM025020.1;CM025020.1;CM025020.1;CM025020.1;CM025020.1;CM025020.1;CM025020.1;CM025020.1;CM025020.1;CM025020.1;CM025020.1;CM025020.1;CM025020.1;CM025020.1;CM025020.1;CM025020.1;CM025020.1;CM025020.1;CM025020.1;CM025020.1;CM025020.1;CM025020.1;CM025020.1;CM025020.1;CM025020.1;CM025020.1;CM025020.1;CM025020.1;CM025020.1;CM025020.1;CM025020.1;CM025020.1;CM025020.1;CM025020.1;CM025020.1;CM025020.1;CM025020.1;CM025020.1;CM025020.1;CM025020.1;CM025020.1;CM025020.1;CM025020.1;CM025020.1;CM025020.1;CM025020.1;CM025020.1;CM025020.1;CM025021.1;CM025021.1;CM025021.1;CM025021.1;CM025021.1;CM025021.1;CM025021.1;CM025021.1;CM025021.1;CM025021.1;CM025021.1;CM025021.1;CM025021.1;CM025021.1;CM025021.1;CM025021.1;CM025021.1;CM025021.1;CM025021.1;CM025021.1;CM025021.1;CM025021.1;CM025021.1;CM025021.1;CM025021.1;CM025021.1;CM025021.1;CM025021.1;CM025021.1;CM025021.1;CM025021.1;CM025021.1;CM025021.1;CM025021.1;CM025021.1;CM025021.1;CM025021.1;CM025021.1;CM025021.1;CM025021.1;CM025021.1;CM025021.1;CM025021.1;CM025021.1;CM025021.1;CM025021.1;CM025021.1;CM025021.1;CM025021.1;CM025021.1;CM025021.1;CM025021.1;CM025021.1;CM025021.1;CM025021.1;CM025021.1;CM025021.1;CM025021.1;CM025021.1;CM025021.1;CM025021.1;CM025021.1;CM025021.1;CM025021.1;CM025021.1;CM025021.1;CM025021.1;CM025021.1;CM025021.1;CM025021.1;CM025021.1;CM025021.1;CM025021.1;CM025021.1;CM025021.1;CM025021.1;CM025021.1;CM025021.1;CM025021.1;CM025021.1;CM025021.1;CM025021.1;CM025021.1;CM025021.1;CM025021.1;CM025021.1;CM025021.1;CM025021.1;CM025021.1;CM025021.1;CM025021.1;CM025021.1;CM025021.1;CM025021.1;CM025021.1;CM025021.1;CM025021.1;CM025021.1;CM025021.1;CM025021.1;CM025021.1;CM025021.1;CM025021.1;CM025021.1;CM025021.1;CM025021.1;CM025021.1;CM025021.1;CM025021.1;CM025021.1;CM025021.1;CM025021.1;CM025021.1;CM025021.1;CM025021.1;CM025021.1;CM025021.1;CM025021.1;CM025021.1;CM025021.1;CM025021.1;CM025021.1;CM025021.1;CM025021.1;CM025021.1;CM025021.1;CM025022.1;CM025022.1;CM025022.1;CM025022.1;CM025022.1;CM025022.1;CM025022.1;CM025022.1;CM025022.1;CM025022.1;CM025022.1;CM025022.1;CM025022.1;CM025022.1;CM025022.1;CM025022.1;CM025022.1;CM025022.1;CM025022.1;CM025022.1;CM025022.1;CM025022.1;CM025022.1;CM025022.1;CM025022.1;CM025022.1;CM025022.1;CM025022.1;CM025022.1;CM025022.1;CM025022.1;CM025022.1;CM025022.1;CM025022.1;CM025022.1;CM025022.1;CM025022.1;CM025022.1;CM025022.1;CM025022.1;CM025022.1;CM025022.1;CM025022.1;CM025022.1;CM025022.1;CM025022.1;CM025022.1;CM025022.1;CM025022.1;CM025022.1;CM025022.1;CM025022.1;CM025022.1;CM025022.1;CM025022.1;CM025022.1;CM025022.1;CM025022.1;CM025022.1;CM025022.1;CM025022.1;CM025022.1;CM025022.1;CM025022.1;CM025022.1;CM025022.1;CM025022.1;CM025022.1;CM025022.1;CM025022.1;CM025022.1;CM025022.1;CM025022.1;CM025022.1;CM025022.1;CM025022.1;CM025022.1;CM025022.1;CM025022.1;CM025022.1;CM025022.1;CM025022.1;CM025022.1;CM025022.1;CM025022.1;CM025022.1;CM025022.1;CM025022.1;CM025023.1;CM025023.1;CM025023.1;CM025023.1;CM025023.1;CM025023.1;CM025023.1;CM025023.1;CM025023.1;CM025023.1;CM025023.1;CM025023.1;CM025023.1;CM025023.1;CM025023.1;CM025023.1;CM025023.1;CM025023.1;CM025023.1;CM025023.1;CM025023.1;CM025023.1;CM025023.1;CM025023.1;CM025023.1;CM025023.1;CM025023.1;CM025023.1;CM025023.1;CM025023.1;CM025023.1;CM025023.1;CM025023.1;CM025023.1;CM025023.1;CM025023.1;CM025023.1;CM025023.1;CM025023.1;CM025023.1;CM025023.1;CM025023.1;CM025023.1;CM025023.1;CM025023.1;CM025023.1;CM025023.1;CM025023.1;CM025023.1;CM025023.1;CM025023.1;CM025023.1;CM025023.1;CM025023.1;CM025023.1;CM025023.1;CM025023.1;CM025023.1;CM025023.1;CM025023.1;CM025023.1;CM025023.1;CM025023.1;CM025023.1;CM025023.1;CM025023.1;CM025023.1;CM025023.1;CM025023.1;CM025023.1;CM025023.1;CM025023.1;CM025023.1;CM025023.1;CM025023.1;CM025023.1;CM025023.1;CM025023.1;CM025023.1;CM025023.1;CM025023.1;CM025023.1;CM025023.1;CM025023.1;CM025023.1;CM025023.1;CM025023.1;CM025023.1;CM025023.1;CM025023.1;CM025023.1;CM025023.1;CM025024.1;CM025024.1;CM025024.1;CM025024.1;CM025024.1;CM025024.1;CM025024.1;CM025024.1;CM025024.1;CM025024.1;CM025024.1;CM025024.1;CM025024.1;CM025024.1;CM025024.1;CM025024.1;CM025024.1;CM025024.1;CM025024.1;CM025024.1;CM025024.1;CM025024.1;CM025024.1;CM025024.1;CM025024.1;CM025024.1;CM025024.1;CM025024.1;CM025024.1;CM025024.1;CM025024.1;CM025024.1;CM025024.1;CM025024.1;CM025024.1;CM025024.1;CM025024.1;CM025024.1;CM025024.1;CM025024.1;CM025024.1;CM025024.1;CM025024.1;CM025024.1;CM025024.1;CM025024.1;CM025024.1;CM025024.1;CM025024.1;CM025024.1;CM025024.1;CM025024.1;CM025024.1;CM025024.1;CM025024.1;CM025024.1;CM025024.1;CM025024.1;CM025024.1;CM025024.1;CM025024.1;CM025024.1;CM025024.1;CM025024.1;CM025024.1;CM025024.1;CM025024.1;CM025024.1;CM025024.1;CM025024.1;CM025024.1;CM025024.1;CM025024.1;CM025024.1;CM025024.1;CM025024.1;CM025024.1;CM025024.1;CM025024.1;CM025024.1;CM025024.1;CM025024.1;CM025024.1;CM025024.1;CM025024.1;CM025024.1;CM025024.1;CM025024.1;CM025024.1;CM025024.1;CM025024.1;CM025024.1;CM025024.1;CM025024.1;CM025024.1;CM025024.1;CM025024.1;CM025024.1;CM025024.1;CM025024.1;CM025024.1;CM025024.1;CM025024.1;CM025024.1;CM025024.1;CM025024.1;CM025024.1;CM025024.1;CM025024.1;CM025025.1;CM025025.1;CM025025.1;CM025025.1;CM025025.1;CM025025.1;CM025025.1;CM025025.1;CM025025.1;CM025025.1;CM025025.1;CM025025.1;CM025025.1;CM025025.1;CM025025.1;CM025025.1;CM025025.1;CM025025.1;CM025025.1;CM025025.1;CM025025.1;CM025025.1;CM025025.1;CM025025.1;CM025025.1;CM025025.1;CM025025.1;CM025025.1;CM025025.1;CM025025.1;CM025025.1;CM025025.1;CM025025.1;CM025025.1;CM025025.1;CM025025.1;CM025025.1;CM025025.1;CM025025.1;CM025025.1;CM025025.1;CM025025.1;CM025025.1;CM025025.1;CM025025.1;CM025025.1;CM025025.1;CM025025.1;CM025025.1;CM025025.1;CM025025.1;CM025025.1;CM025025.1;CM025025.1;CM025025.1;CM025025.1;CM025025.1;CM025025.1;CM025025.1;CM025025.1;CM025025.1;CM025025.1;CM025025.1;CM025025.1;CM025025.1;CM025025.1;CM025025.1;CM025025.1;CM025025.1;CM025025.1;CM025025.1;CM025025.1;CM025025.1;CM025025.1;CM025026.1;CM025026.1;CM025026.1;CM025026.1;CM025026.1;CM025026.1;CM025026.1;CM025026.1;CM025026.1;CM025026.1;CM025026.1;CM025026.1;CM025026.1;CM025026.1;CM025026.1;CM025026.1;CM025026.1;CM025026.1;CM025026.1;CM025026.1;CM025026.1;CM025026.1;CM025026.1;CM025026.1;CM025026.1;CM025026.1;CM025026.1;CM025026.1;CM025026.1;CM025026.1;CM025026.1;CM025026.1;CM025026.1;CM025026.1;CM025026.1;CM025026.1;CM025026.1;CM025026.1;CM025026.1;CM025026.1;CM025026.1;CM025026.1;CM025026.1;CM025026.1;CM025026.1;CM025026.1;CM025026.1;CM025026.1;CM025026.1;CM025026.1;CM025026.1;CM025026.1;CM025026.1;CM025026.1;CM025026.1;CM025026.1;CM025026.1;CM025026.1;CM025026.1;CM025026.1;CM025026.1;CM025026.1;CM025026.1;CM025026.1;CM025026.1;CM025026.1;CM025026.1;CM025026.1;CM025026.1;CM025026.1;CM025026.1;CM025026.1;CM025026.1;CM025026.1;CM025026.1;CM025026.1;CM025026.1;CM025026.1;CM025026.1;CM025026.1;CM025026.1;CM025026.1;CM025026.1;CM025026.1;JAAVVJ010000020.1;JAAVVJ010000020.1;JAAVVJ010000020.1;JAAVVJ010000021.1;JAAVVJ010000023.1;JAAVVJ010000028.1;JAAVVJ010000029.1;JAAVVJ010000030.1;JAAVVJ010000031.1;JAAVVJ010000032.1;JAAVVJ010000032.1;JAAVVJ010000033.1;JAAVVJ010000033.1;JAAVVJ010000034.1;JAAVVJ010000039.1;JAAVVJ010000051.1;JAAVVJ010000052.1;JAAVVJ010000053.1;JAAVVJ010000054.1;JAAVVJ010000067.1;JAAVVJ010000073.1;JAAVVJ010000074.1;JAAVVJ010000080.1;JAAVVJ010000092.1;JAAVVJ010000106.1;JAAVVJ010000120.1;JAAVVJ010000137.1;JAAVVJ010000146.1;JAAVVJ010000146.1;JAAVVJ010000162.1;JAAVVJ010000163.1;JAAVVJ010000175.1;JAAVVJ010000190.1;JAAVVJ010000631.1;JAAVVJ010000903.1;JAAVVJ010001376.1;JAAVVJ010001539.1;JAAVVJ010001896.1;JAAVVJ010002064.1;JAAVVJ010002679.1;JAAVVJ010002899.1;JAAVVJ010003001.1;JAAVVJ010003001.1;JAAVVJ010003100.1;JAAVVJ010003100.1;JAAVVJ010003348.1;JAAVVJ010003447.1;JAAVVJ010003691.1;JAAVVJ010003883.1;JAAVVJ010003955.1;JAAVVJ010003955.1;JAAVVJ010004210.1;JAAVVJ010004383.1;JAAVVJ010004509.1;JAAVVJ010004577.1;JAAVVJ010004607.1;JAAVVJ010004611.1;JAAVVJ010005680.1;JAAVVJ010006097.1;JAAVVJ010006145.1;JAAVVJ010006145.1;JAAVVJ010006168.1;JAAVVJ010006814.1;JAAVVJ010006816.1;JAAVVJ010007241.1;JAAVVJ010007341.1;JAAVVJ010007939.1;JAAVVJ010008297.1;JAAVVJ010008583.1;JAAVVJ010008884.1;JAAVVJ010009122.1;JAAVVJ010009944.1;JAAVVJ010009971.1;JAAVVJ010010052.1;JAAVVJ010010128.1;JAAVVJ010010128.1;JAAVVJ010010196.1;JAAVVJ010011042.1;JAAVVJ010011231.1;JAAVVJ010011887.1;JAAVVJ010011940.1;JAAVVJ010012646.1;JAAVVJ010012755.1;JAAVVJ010013195.1;JAAVVJ010013593.1;JAAVVJ010013593.1;JAAVVJ010014269.1;JAAVVJ010014269.1;JAAVVJ010014379.1;JAAVVJ010014850.1;JAAVVJ010014900.1;JAAVVJ010015174.1;JAAVVJ010015374.1;JAAVVJ010015663.1;JAAVVJ010016625.1;JAAVVJ010016832.1;JAAVVJ010017348.1;JAAVVJ010017951.1;JAAVVJ010018066.1;JAAVVJ010018543.1;JAAVVJ010019902.1;JAAVVJ010019904.1;JAAVVJ010019904.1;JAAVVJ010020018.1;JAAVVJ010020435.1;JAAVVJ010020654.1;JAAVVJ010020778.1;JAAVVJ010020954.1;JAAVVJ010021320.1;JAAVVJ010021354.1;JAAVVJ010022177.1;JAAVVJ010022529.1;JAAVVJ010022582.1;JAAVVJ010023349.1;JAAVVJ010023354.1;JAAVVJ010023884.1;JAAVVJ010023890.1;JAAVVJ010023953.1;JAAVVJ010024344.1;JAAVVJ010024370.1;JAAVVJ010024479.1;JAAVVJ010024974.1;JAAVVJ010025329.1;JAAVVJ010025635.1;JAAVVJ010025745.1;JAAVVJ010026199.1;JAAVVJ010026379.1;JAAVVJ010026465.1;JAAVVJ010026493.1;JAAVVJ010026960.1;JAAVVJ010027123.1;JAAVVJ010027517.1;JAAVVJ010027745.1;JAAVVJ010027886.1;JAAVVJ010028259.1;JAAVVJ010028378.1;JAAVVJ010028404.1;JAAVVJ010028592.1;JAAVVJ010028592.1;JAAVVJ010028592.1;JAAVVJ010028592.1;JAAVVJ010028596.1;JAAVVJ010028596.1;JAAVVJ010029353.1;JAAVVJ010029513.1;JAAVVJ010029513.1;JAAVVJ010029711.1;JAAVVJ010029854.1;JAAVVJ010029899.1;JAAVVJ010030368.1;JAAVVJ010030512.1;JAAVVJ010030559.1;JAAVVJ010030647.1;JAAVVJ010030676.1;JAAVVJ010031610.1;JAAVVJ010032091.1;JAAVVJ010032091.1;JAAVVJ010032562.1;JAAVVJ010032562.1;JAAVVJ010032871.1;JAAVVJ010032871.1;JAAVVJ010033335.1;JAAVVJ010033362.1;JAAVVJ010033844.1;JAAVVJ010033844.1;JAAVVJ010033962.1;JAAVVJ010034315.1;JAAVVJ010034779.1;JAAVVJ010035411.1;JAAVVJ010035548.1;JAAVVJ010035605.1;JAAVVJ010035673.1;JAAVVJ010035728.1;JAAVVJ010035728.1;JAAVVJ010035740.1;JAAVVJ010035850.1;JAAVVJ010035924.1;JAAVVJ010036211.1;JAAVVJ010036311.1;JAAVVJ010036327.1;JAAVVJ010036353.1;JAAVVJ010036359.1;JAAVVJ010036680.1;JAAVVJ010036699.1;JAAVVJ010036701.1;JAAVVJ010036728.1;JAAVVJ010036791.1;JAAVVJ010036823.1;JAAVVJ010036843.1;JAAVVJ010036930.1;JAAVVJ010036930.1;JAAVVJ010037027.1;JAAVVJ010037027.1;JAAVVJ010037097.1;JAAVVJ010037097.1;JAAVVJ010037129.1;JAAVVJ010037217.1;JAAVVJ010037245.1;JAAVVJ010037338.1;JAAVVJ010037383.1;JAAVVJ010037582.1;JAAVVJ010037582.1;JAAVVJ010037776.1;JAAVVJ010038036.1;JAAVVJ010038132.1;JAAVVJ010038151.1;JAAVVJ010038169.1;JAAVVJ010038171.1;JAAVVJ010038315.1;JAAVVJ010038465.1;JAAVVJ010038483.1;JAAVVJ010038513.1;JAAVVJ010038630.1;JAAVVJ010038630.1;JAAVVJ010038680.1;JAAVVJ010038902.1;JAAVVJ010038902.1;JAAVVJ010038902.1;JAAVVJ010038915.1	1848893;2566517;4412204;6281707;7741959;8112813;8712194;11025141;11025724;12010085;12591714;13402578;13641786;13642328;15793868;16795914;19063300;19853589;20761531;21436721;21484070;21684426;21718569;21895358;22779409;22797071;22797254;24251206;25546154;25546693;26054964;26931816;27627714;28006891;28256915;28262213;30631336;33876652;35128602;39250158;40844234;40844992;42833976;44639321;44639873;45107601;45603183;48190818;50527605;50527668;50562503;50902723;56704026;56988182;56988724;57087695;57487530;57574038;57745334;57922786;58731872;58732476;59268594;59302440;59785474;60316467;62020982;63151751;63306824;63321159;63505581;2080944;2081020;2128588;2420956;3664125;3834268;4140055;4335904;5250763;5993173;6295127;6540439;7467112;7540032;8919520;9944591;10709600;11471714;12504503;13128842;16071212;17585357;17650125;17950278;17950794;18310591;19062975;19877724;20384316;21386005;22775547;22778880;23930674;24006498;24998096;24998238;26094435;26353209;26353275;28069131;30439129;32467725;33304530;33569556;38586135;39349216;40617025;42268077;42268366;42286728;43696442;45246576;46023388;46265956;46350615;46350896;46536281;47839504;50101228;50457173;50473814;50498096;51663774;53570335;54153741;54317726;57161843;57272292;57471081;57864005;58310355;58310635;59273481;60157515;60771267;60849879;60905228;60958922;61338117;61507877;62137011;62315974;62999257;63327596;1678723;3781101;4691695;5000501;5000615;5001062;5155636;5486013;6648029;7875815;8938439;9014757;9992929;10613414;10613587;11293714;12227471;12956356;16506216;16629337;16909182;17275665;18237799;18237979;18337579;19260310;20556907;21400719;22145546;22748911;25032516;27429776;27825957;29124586;29322590;29638387;30852446;31122233;31122379;31269460;31827917;33319423;33319521;33884095;36529806;37245265;38658893;38679126;38744960;39855037;40056802;41610630;42147787;42225678;42225794;45794520;45798177;46050250;50679227;52191935;52192104;53080996;53102985;55402516;55958807;56242102;57529065;58542176;58739885;59192471;61602290;61981913;62464107;62842476;62944398;63160655;63423038;64467092;65606348;65768563;66234145;66441384;66855239;68197982;68295608;68907161;69745654;70294283;70325782;70754962;72572001;72845505;73590026;73682130;73683179;73824732;1897125;2757802;3689291;4265727;4757967;4819589;5538866;6311365;7589965;7590408;7783402;7859433;8371670;8480170;9025418;9205243;11588265;12116143;12119766;12208350;12506454;12506711;14955458;16283435;17043254;20754515;20755015;22290232;22491098;23576021;24468106;24875020;24935956;26000562;27388140;29347718;30605184;30808161;31355343;32057108;32978759;34097929;34447156;34447743;35932199;36218991;36521597;37031486;37032001;38044653;38732449;39341290;41481340;43576183;46065648;50482632;54988470;55860430;56095452;58125584;59746215;60613251;62967958;63135552;65624231;66265715;69632443;69633021;69898712;70828207;71311574;72204867;300450;729352;832307;1492851;2157106;5746142;6037461;6695951;7122194;7256312;7418078;7992615;8176915;8454386;8668105;8832666;8833207;10791514;10817996;13059762;13945819;14842373;15998847;16176503;16453989;16454236;17083335;17725887;17749227;20475430;22320200;25164119;27320271;28729842;30558341;30760928;33046291;33806733;33806831;35405931;38703536;39015840;39571812;39572416;40062934;41432073;41717900;42176087;42888141;42943125;43050572;43075198;43831750;46286935;46287476;47370537;47371081;47638544;48165815;48303691;48304231;48460135;50367566;50409439;50747594;50748207;51679984;51798425;54093713;55502464;55906590;56241410;56245027;57797159;1689909;1690149;1778935;1779379;2060366;2060508;2528144;2722071;2942635;4130953;4279804;5103512;5103638;6694127;8514396;8906081;9112620;11227572;12317229;12608609;12687211;13303692;14314903;14408730;14600982;16076920;16092674;16092805;17628879;18376319;18839171;18878142;19239888;19572007;21025329;21614104;21713084;21837774;22933447;22981743;23553003;23553136;24911918;26773268;26773316;27919981;28116660;29396105;31039770;33015864;33169571;33611998;33801164;34367636;37791253;38315157;39353295;40116566;42037303;44047527;44096587;47226244;47367956;47563159;49210655;50847938;51502210;51672903;51673073;52051494;52158197;52914137;53007279;53007351;53296497;53296712;53597875;53688227;54253794;54569905;55319521;55530727;55949679;56469592;56469697;56894410;56895857;262061;602219;602399;725863;903866;1450970;3001066;3334524;4474310;4744043;4772013;5616564;5814118;7219290;8470317;8587943;11075885;11076084;11865160;12974301;12974384;13484087;14961511;15390447;16961964;17766269;17766385;19559475;19559549;19823587;23338081;23862367;26118650;26118742;26598515;27152709;27225450;29470044;29939461;32149121;32149220;32287390;33259840;35375699;35375791;35375844;35920603;36050002;36054220;36230933;36231060;36800594;37262791;37400212;37917209;37930447;37939655;38529262;38588313;39528351;39528485;39735354;39735606;40402484;40478388;42220518;42509924;42785712;43526366;43526481;45137824;45750062;46013068;46013165;47286843;47857169;1055700;1062416;2660287;3182020;3480683;3648173;3708834;5201755;5539415;5882429;7480452;8997104;9475039;11497509;11592200;11606609;11625084;11660497;11889735;12780604;12831860;13028882;13029499;13745697;13847085;13919519;15743503;15780564;17517032;17517618;18143575;18840060;24470052;24470676;26647944;27536556;28033062;28119160;28322279;29609670;30069683;30901533;31219392;33117344;33117956;34558428;34585401;34999461;35000014;35230007;36750458;38923524;38929299;39075336;39567293;39976698;40654293;42752910;43698041;45506414;46992776;47383716;47521741;47522169;658369;658595;1880719;8309320;8535847;8801077;10663999;10766453;11118918;11666146;13063021;15311643;21416825;21907625;22850334;22889435;25185274;25294073;25431801;26013042;28294686;30707073;31255199;32132285;32132379;34393205;35615734;37441771;37587462;38021016;38495836;39694026;42148304;43690873;43812336;43930059;44608059;45548999;45685751;45745847;45746415;45849505;46132760;47341121;47645322;47652496;47873674;48404125;2287560;3612287;3703404;4072191;7643809;7687269;9853986;11827715;12811990;12812096;13486777;15365818;16456117;16656035;22066576;22066698;23673036;23673114;26430240;26430329;28859056;29981844;31350580;32147349;33311167;33862497;34500472;34500726;34500875;34785762;34930433;36375340;36375462;36800704;37047478;38158025;38158129;38439235;39215918;39537549;40193816;40889477;41069063;41535876;41930899;42670827;42987972;43224245;43676819;43676921;44485444;45328894;45609840;45851422;46688966;451606;452161;1465573;1794616;2940043;2940569;3751675;3752211;4511588;4592506;4746601;4791997;5043591;5379285;5516124;5823217;6124836;6880974;6957848;7477974;7643637;7644221;9260823;11138187;11462216;11785730;12728373;13367834;13534470;14008837;14134489;15540753;15662566;15663143;16350624;17713090;18329237;18330204;20082723;24331416;25978330;25978492;26158180;26159874;26227176;26612016;26715559;27401470;27401995;28260676;30923697;31437891;34857482;36092521;36719202;37224180;37976826;38578494;40103320;40134817;40447416;41143457;43549108;44211217;44646609;44953842;45433016;45559342;47577218;52063375;52309944;54442539;55360568;55742527;55770822;57062108;57578350;57742861;57871766;57872208;57872621;59023299;59023941;59702834;59997865;60586990;1011924;1012009;1238635;1461277;1938373;2285370;2924172;3521492;5990759;6954158;6954238;6955434;7867402;7952030;8735918;8778076;9128017;9329549;13399369;13557243;13557404;14184531;14737208;15748928;15749024;18144110;20412321;21327631;22907213;22907818;23394247;23860314;24101240;24569365;24569495;26342412;27892967;29010092;29010307;29884796;30706054;32497531;33382111;33382219;34664653;34664751;35191576;37217737;38663844;40956602;42093084;42255795;42833033;44358191;45105877;46484055;47240542;47417625;47561766;48570975;48571103;49985439;50075040;50075138;50266606;51542437;53541878;54090374;54437489;57770047;58102320;58102456;58375867;60987102;61079794;306478;909694;910505;911206;912585;915140;916969;1940622;2724657;4265306;4685585;5130468;6526104;6998727;7816904;7958018;8909204;9228257;10073908;10075872;10436087;11492422;11492564;11493244;11493390;11493425;11493511;11499975;12005677;14253692;15304485;16866832;16873378;16873418;18963558;18963621;19172412;21082130;22680530;22717729;23601785;23601850;23794663;24459078;24459302;26294258;26294409;29882952;30140456;32270936;32271017;33242127;34027128;34041406;35131666;35343010;37669571;39086342;39891207;40540013;41012291;41102646;41102690;42078100;42216223;42634117;2285476;2770544;3332711;3896336;4033032;4260830;4409280;6240698;6267879;6721544;6722125;6753129;7155943;8049236;8049600;8268518;8340124;8340243;8352034;9606199;11546875;12223192;14883086;15430305;15972206;16857820;17284306;17284856;17418779;17575251;17575805;18856859;19868447;20270382;21070162;21273603;22230869;22841326;27308784;30229860;32346195;32346725;33019797;33083443;34049615;34272985;35548088;36407834;36408461;38534328;39072675;39684441;39907335;40115143;40120832;41510002;41616770;41616832;41946339;42113848;43169344;197833;198650;3055281;3131586;3457965;3767055;4965206;5103240;5432608;6259881;6260434;6261683;6983134;7226437;10186177;10232170;10556722;11107117;12087471;12295218;12704074;12713729;12825793;12826389;13547106;13654168;14222783;14386018;15357313;16472474;18065108;18279176;18372927;18373540;19684661;20221791;20494775;22369298;26972837;28223879;30367145;30941660;32018432;32018977;32945396;36000371;36001695;37853871;39573386;39787874;41807528;42429897;46044252;46063493;46688389;46688948;47835655;48728419;51478635;51479153;51508895;51609487;51652296;51977336;52892545;54245245;54715292;55296467;56424438;57054443;569424;1139709;2605237;2978590;3276817;3989107;4227628;4517375;4517495;4914476;5707403;7770250;10309988;11027515;11030776;11436478;12009988;12467557;12939700;12951448;14277928;14948128;14948207;15009107;16749226;18407069;19091105;19091339;19193165;19699254;24549179;25027398;25164922;25165243;25692313;28599537;28599670;28776839;30032963;34312378;34381235;35458231;35668595;36534683;36645589;37906576;37906663;38648217;40438306;40438464;40442509;40442602;40447184;40447600;40448287;40448875;40450249;40450344;40450956;42390759;43957975;45117129;46989967;47532779;47532873;48148619;49547147;50155709;50525860;50918468;51270159;51271518;51272126;52097747;53546782;53558527;53979578;55440421;166317;408191;457302;666682;897984;1663770;2837056;2837650;6211676;6793361;6801527;6856726;8594331;9435494;9436037;9978381;11370316;12099595;13938219;16350179;16350837;18261563;19656590;22063037;26071599;26072165;27853799;28797479;29824414;31671429;33305421;33572661;33572821;34601084;35145270;35167515;35372353;35403481;35429763;36576341;36620957;36621350;37585213;37629253;37967260;38061415;39229964;39421816;42248121;42248541;42348740;43314799;47713774;48553137;49216039;49236448;49431985;49957426;49957723;49960746;50587044;50588848;50745318;51283236;51487815;52435530;52436121;53221494;53221570;53221670;53613795;54045398;655371;1135987;1810464;1810593;7433253;7773397;7773555;8289740;9203096;9416496;9984973;9996997;10729699;11062954;11550538;11720867;12632117;12632225;12859058;13151258;13315043;14030678;14654631;14654757;15951954;16092664;17292084;19535944;19635398;19792037;20702274;20702387;21922225;22789942;24730638;24731063;26446870;26799874;26980531;26980653;27843060;28616272;29801619;32577392;32761518;32815121;32901191;33297596;35851298;35859557;36714023;39087894;41113473;41792595;42568130;43165087;43606345;45055425;45699038;45818648;46427681;46535953;47041763;48444383;48520328;48596893;52030664;52851572;54170297;54172623;54191399;573850;3013728;3014324;4187784;5322286;6757209;8796765;9190439;9342491;10961362;11937931;12207839;12636248;12687413;12688000;15248188;15353545;16675028;17226552;18781808;20113469;20957970;21530257;22970157;23634215;25737962;25818800;26083738;27056933;27219262;27288434;27526989;31724469;31725081;32011365;33799586;33803899;35039423;35239459;36932772;37101222;37602772;38841270;39003578;39640818;39642007;39663822;39832162;41436614;41744682;42475247;43512095;43512635;43647461;43923155;44384715;44952640;45595745;46454610;46560432;49149193;49322002;49556631;1004782;1503971;2030741;3579817;3706031;4580127;4694331;6019235;6537042;7038120;7790760;7937407;7937528;7982991;8482475;9764426;9764503;9965795;10599123;10714014;11344888;12104276;12606321;13655876;17730700;20471109;20471185;21211392;22737750;23896824;24778365;25071776;27226607;27617979;28947472;29052548;29203362;30149029;30278026;30278198;31014960;32661673;34763607;35851666;35903193;35903640;35919219;38744865;38791951;39032876;39271678;39271778;39587950;39588039;40340137;40544692;42580352;42904269;43070685;43525607;43525970;43649497;43711299;43903142;44573138;45789591;45931085;46046373;46238180;47242589;47616947;48652396;48652476;48897365;49651990;733313;2154722;3094467;3095034;3162195;3166266;3166412;3484766;3485398;4162763;5391930;6003637;6003838;6004122;6131190;6172732;7425520;10245920;10597454;12101263;12694422;13012681;13013278;13747690;15020145;18054227;18054439;18147547;18147990;18425281;18425813;18427373;19501746;19534246;20766162;24628272;24628838;24634357;27086338;27390506;27509808;27510404;28407754;30316734;31871813;36044318;36155098;36166625;36352507;36963281;38122300;39192162;39821014;45461587;46231051;46582403;47555938;47775702;50007672;51252113;51958816;52026640;52506804;1490901;2089005;2089148;2400897;2401228;2718985;2909666;2909802;3454007;3899420;4006868;5097393;5177650;5414835;6268253;6380480;6716725;6822362;7183538;7184197;8318394;8585874;10370714;11409025;11587301;12191511;12275974;12609967;12981518;15473142;15498326;15498824;15828006;15828166;15924948;16264659;17000650;17575974;17944119;20087603;20890784;20890905;21194187;22133343;25510755;25510842;26935694;28157821;29128318;30110813;33359626;34869069;35150655;35444259;37956826;42988294;42988416;45706333;46179561;46695675;46878740;47856475;48369209;49101558;49101725;49666872;50627147;50913197;51051991;51116805;51766370;167194;1217426;3301548;3901765;3902338;4152027;4152550;5383706;5617610;7799236;8258594;8432888;10886955;11643041;11913300;11913698;14433383;14523531;15138131;18134755;18795841;18933087;1814565;1814759;2102962;2120734;2556397;2850191;3994856;4441606;5583258;5691482;6742263;7462938;7478486;7724746;7724871;8577802;9746111;9925100;10165733;11939279;12326576;12586495;13326784;14029532;14367903;14368001;15674332;15758169;17896823;19073872;20353651;20625762;139803;886564;1431434;2107128;2107281;2281363;3093586;3209928;3261632;3261702;3430370;4264760;6885504;8278846;8373152;8672860;9856689;10053539;10437829;10437963;11119961;12662195;16728293;16728409;19530610;19580959;21596487;22596648;22684438;22782896;22926313;23191209;24920160;25389716;26852379;27381158;28665018;29383884;29483734;29483823;30945356;31378737;32290971;770606;771186;2776284;3017493;3324692;3461195;3743595;4503029;5034294;5734500;5935243;6135227;6294786;6444098;6448538;6586578;6602684;6602939;6820713;6908880;9769878;10132399;13857730;17651509;21455473;23029456;24443020;24563493;25709026;25964396;26332588;26520443;28150401;31341151;31787103;32347966;32348432;32367041;32649442;33325665;33326026;33604029;1191693;1888292;2475574;3071767;3199774;3954279;5374428;5374801;6325342;7119834;7120143;7211846;7212404;7666007;8704549;8933222;8933768;9036815;9509616;10117700;10118262;11122217;11122825;11661271;13643711;16693239;17798322;18479192;18479820;19184940;19691748;22032928;22563004;31397572;33103069;34281387;35554669;37005894;37007715;37008141;40083207;42428400;42428925;42536752;42537321;42854040;43082145;43957671;43962258;43962407;44861716;44861914;44862406;47338809;47481096;47686297;47894562;47921869;48387364;48734454;48734586;49221692;50677525;51044764;52382304;53366202;53536128;53700036;53700173;53701074;2962599;2962675;3966209;3966449;4452615;5191400;5453665;7275578;7459365;10155153;10812281;10812372;13037598;13950503;14591673;16006795;18409070;19213249;19619075;19619155;19696396;22607674;22624373;22690591;25207137;26678740;30409433;31882065;32288070;32756899;33986257;33986315;34416362;34610692;34810337;35428777;36332230;37909406;38931733;39309598;42260198;42781479;42791384;46195942;46197728;47332956;48404271;48677260;49204876;49658634;50067148;50583539;50827317;52652094;52671794;52992564;386718;693505;1236684;2232353;2234279;2338798;3209592;3250714;3768464;4586087;4927756;5255418;8830602;9732817;9733375;9765647;13540013;20327312;20746821;25367237;26941890;26988713;27162628;27163195;27467678;30156528;30215306;30358619;31320532;31320584;31320648;31573549;31989681;33518296;34256998;35244320;35928702;37186563;38368716;390095;401402;402166;404945;410483;1646200;2006469;2377765;3634209;6584072;6584153;7789510;8094648;12072036;13493230;15224889;18131057;19656574;19884448;20208856;23294838;23984495;24719025;28127460;28127540;28225674;28416062;29346642;30809912;31382806;31530429;32104258;32950477;33218640;33535401;34079873;34207598;34219067;34219155;34277425;34277817;35211801;35279842;35285268;35887509;36527149;36738006;36979338;41214774;1082683;1082849;1260989;1682852;1689710;2704297;4101866;6075639;6076946;6077018;7097319;8773782;9985838;13160761;14086425;14477507;15140925;15312818;16856953;18869902;19798616;22771902;23229536;24248496;24995871;24997109;25628388;25628479;25761123;28273228;29315290;29350559;30472696;30647296;32685393;32766432;33447570;33640093;35115764;35155933;35156033;35196695;35393870;35394234;35539173;35580512;35984915;36074893;36696404;37500063;37576628;37773360;37803298;37813870;38707403;39062157;39395982;40581174;40655612;40655758;42776740;42776822;43427162;43785053;4832080;5602328;6568772;9071392;13580272;13816466;17379779;18290105;20014186;26527719;26933362;27440148;29167444;29168003;29764616;29765185;34196679;34351568;35380286;36251432;37708781;37934938;38022544;38675172;40431821;41305010;42253807;43892980;553785;699688;2308842;3443533;3444075;3444088;3936466;4259698;4682358;4727987;5863117;6157592;6350444;6521296;7267119;7318221;7507903;10014763;11069926;11901072;13903442;14835701;15682555;15938319;17840711;19712623;19713166;20690237;20953169;21215750;21830776;21834992;21890397;21960139;22093134;23677362;23859908;23895991;24212053;25422161;25527304;25604032;25675553;26706241;27358194;27507995;27804653;27805556;28643154;28656028;30058638;32069220;32285502;33515161;33557818;34069525;4575134;5114091;6442922;6616062;6617833;6641441;8499198;8505499;8607690;9422306;10026220;10243293;10243569;10630956;11352685;11595828;13021461;13192029;14918977;15955605;19462221;20636902;20637313;20637558;21405694;22532294;22715103;23087771;23087912;23088326;24544179;25334262;25457325;25457402;25457573;25530234;25650322;27290984;28612014;28860102;29240347;29287900;29287954;29472540;29544112;29963433;30685184;30686483;30832797;30934072;31204532;31876395;33194995;90121;1957293;3517204;3678552;4254339;4535503;7483316;8474013;10201249;10405180;13100539;14096090;16075766;16280299;17372703;20854234;21108606;21240713;22781425;26381749;28949954;29182937;29813635;30201450;31015744;31125410;33191531;34456390;34456671;34456871;34457109;34457284;34457545;34560220;730561;1125612;3030448;3688828;5512229;5512286;5880036;5880154;5880215;5884364;5884487;7049420;7695744;8914645;8914767;11932061;14581233;14581501;16069662;16920743;17182359;17525846;18070654;19813010;21060883;21980621;22801690;25963192;26654061;27667293;28846930;30478223;30620906;31898291;32233733;32233863;32482653;32578887;33210700;33211066;63433;1029572;2612561;2623530;3507638;3507760;4015867;5406153;5933864;5933966;6020968;6524581;6695776;8821385;10815754;11147090;12526362;12679887;13033285;19860948;21257259;23760430;24050854;24084250;25372455;26104801;26498692;26695971;26785739;27401295;27625479;27815877;28083183;28689337;29327124;30567190;30567460;30866188;30866676;31330487;31330823;31638620;742522;936801;1860382;2642720;2643371;3517803;4641285;4852079;4852233;4852423;5427991;5514790;5514903;6181163;6445681;7295497;7689607;7967911;9479285;9676362;13751834;13868649;14300661;17093748;17668180;17668478;18495830;18753610;19452144;20236083;21513369;24978222;25406039;25539505;25682608;25728758;25729401;26474276;27960214;27961929;28362287;29661524;440618;1295367;627507;587416;265185;155087;590;282620;143404;60083;60587;189228;223947;206552;1;30185;51155;45614;19932;35800;43238;29749;3206;4451;17703;4705;308;8807;9435;12837;9505;14692;1322;5566;231;9232;274;78;28;1;980;2880;3429;11620;12191;1;30193;30754;4824;1832;1952;1771;3679;102;2683;749;3037;1090;674;90;268;1;95;1021;2;1898;3261;10438;4692;3864;461;119;44354;3693;620;923;1;4566;4748;386;849;1309;22;614;10;273;790;1215;618;5263;1441;301;1946;15803;60;3;133;5693;16;28904;51;5381;5692;4985;652;5711;1256;11892;231;1402;2521;10203;11870;1263;1;9694;6293;3386;15996;16695;25228;4244;231;710;1949;692;202;1;21123;11714;12497;1;4404;2711;1;2146;1733;5002;5082;6278;8692;16243;16349;4246;915;1047;3890;26479;10889;2080;22379;4446;3195;743;6478;215;456;188;380;1;379;3995;123;36;127;4116;365;5992;3240;20662;5098;1114;137423;138010;1024;42843;696;11221;11852;76453;86119;18162;21933;39183;7563;53;47440;15862;3246;18216;69702;65634;152775;4;3046;4641;7450;37627;10700;18159;16035;16237;2;35432;61929;7111;2279;79403;3365;7711;2500;15926;1378;1430;24074;8540;9801;9853;39141	1849482;2567040;4412291;6281888;7742135;8113152;8712775;11025633;11025810;12010661;12592287;13402677;13642300;13642387;15794442;16795955;19063928;19853815;20762056;21437241;21484084;21684947;21719176;21895952;22779771;22797233;22797577;24251732;25546644;25546772;26055596;26932428;27628302;28007481;28257194;28262400;30631959;33876687;35128677;39250795;40844756;40845075;42834576;44639602;44639924;45107664;45603791;48190839;50527624;50527841;50562750;50902848;56706055;56988698;56988778;57088219;57488120;57574199;57745467;57923110;58732399;58732524;59269202;59302971;59785615;60316584;62021387;63152334;63307403;63321759;63505709;2080992;2081546;2129170;2421453;3664533;3834854;4140206;4336511;5251323;5993624;6295208;6540553;7467246;7540116;8919940;9945199;10710212;11471766;12505028;13129337;16071796;17585971;17650366;17950766;17950890;18310845;19063304;19878235;20384581;21386522;22775731;22779411;23930775;24007055;24998190;24998758;26094985;26353248;26353813;28069711;30439537;32468313;33305115;33570027;38586731;39349369;40617618;42268185;42268378;42287326;43697063;45247055;46023966;46266565;46350649;46351412;46536850;47839825;50101332;50457670;50474051;50498689;51663906;53570921;54154385;54318342;57162378;57272478;57471573;57864579;58310464;58311125;59274071;60157841;60771863;60851713;60905747;60959498;61338687;61508954;62137049;62316495;62999313;63328207;1679213;3781744;4692273;5000538;5000632;5001691;5156229;5486609;6648632;7876277;8938737;9014814;9992974;10613446;10613665;11294316;12228077;12956468;16506808;16629480;16909775;17276268;18237847;18238526;18337738;19260526;20557028;21401238;22146135;22749004;25033002;27429969;27826261;29125209;29323178;29638968;30852625;31122283;31122893;31270090;31828514;33319475;33320038;33884696;36530420;37245842;38658969;38679737;38745079;39855133;40057387;41611209;42147834;42225719;42226332;45794854;45798590;46050785;50679843;52191959;52192119;53081584;53103567;55402642;55959312;56242696;57529660;58542777;58740498;59193120;61602447;61982506;62464714;62843074;62944588;63161253;63423629;64467459;65606579;65769155;66234787;66442013;66855826;68198271;68295712;68907654;69746246;70294860;70326132;70755286;72572626;72845668;73590604;73682178;73683629;73825242;1897605;2758384;3689887;4266334;4758524;4820186;5539037;6311815;7590406;7590950;7784005;7860035;8372199;8480228;9026021;9205843;11588855;12116300;12120203;12208977;12506507;12506763;14955516;16284026;17043432;20754956;20755052;22290735;22491709;23576638;24468689;24875619;24936533;26000669;27388747;29347796;30605296;30808807;31355592;32057696;32979300;34098495;34447661;34447831;35932859;36219575;36522178;37031941;37032023;38044984;38733014;39341434;41481923;43576416;46066168;50483229;54989046;55860860;56096061;58125628;59746802;60613807;62968542;63136061;65624741;66266336;69632967;69633116;69899098;70828322;71312165;72205460;301039;729953;832898;1493475;2157439;5746720;6038071;6696556;7122802;7256907;7418514;7992868;8176969;8454438;8668619;8833205;8833457;10792124;10818606;13060365;13945849;14842542;15999361;16177131;16454234;16454752;17083876;17726476;17749830;20475752;22320706;25164255;27320337;28729885;30558896;30761503;33046877;33806761;33806851;35406545;38704160;39016443;39572381;39572454;40063373;41432668;41717936;42176694;42888239;42943689;43051184;43075399;43832326;46287450;46287536;47371051;47371145;47639203;48165868;48304188;48304270;48460733;50368030;50409762;50748146;50748246;51680552;51798997;54094230;55503049;55906915;56242183;56245594;57797237;1690032;1690176;1779099;1779746;2060466;2060994;2528719;2722418;2942645;4131412;4280438;5103610;5104165;6694573;8515000;8906721;9113243;11228136;12317321;12609251;12687260;13304258;14315467;14408823;14601380;16076983;16092777;16093259;17629163;18376674;18839813;18878778;19240172;19572080;21025607;21614687;21713179;21838344;22933830;22982317;23553065;23553674;24911961;26773289;26773337;27920009;28116765;29396694;31040345;33016468;33169677;33612578;33801349;34368265;37791852;38315583;39353787;40119639;42037623;44047597;44097195;47226692;47368475;47563609;49211305;50848550;51502817;51672923;51673090;52051803;52158777;52914715;53007318;53007848;53296552;53296777;53598026;53688809;54254122;54570465;55319577;55530962;55950275;56469604;56469729;56895654;56896627;262677;602303;602917;726378;904379;1451490;3001077;3335103;4474913;4744138;4772591;5617145;5814605;7222417;8470889;8588512;11075985;11076584;11865888;12974337;12974959;13484223;14962106;15391038;16962211;17766326;17766902;19559512;19560103;19824196;23338665;23863020;26118707;26119252;26599093;27153286;27225578;29470192;29940086;32149184;32149297;32287568;33260211;35375739;35375844;35375911;35921203;36050278;36054546;36230991;36231589;36801186;37262873;37400259;37917795;37931029;37940248;38529809;38588886;39528458;39528969;39735408;39735663;40403075;40478968;42221146;42510314;42786311;43526441;43526507;45138240;45750656;46013112;46013698;47287332;47857756;1056217;1062502;2660844;3182612;3481221;3648742;3709408;5202344;5539676;5883021;7480583;8997715;9475650;11498107;11592482;11606980;11625735;11661078;11889786;12780959;12832487;13029446;13029555;13746054;13847580;13920101;15743555;15780893;17517592;17517670;18143662;18840647;24470564;24470776;26648351;27537155;28033650;28119752;28322541;29610298;30069947;30901629;31219990;33117844;33117994;34558865;34585988;34999970;35000030;35230604;36751074;38924040;38929881;39075937;39567470;39977330;40654895;42753516;43698108;45506934;46993362;47384364;47522129;47522206;658447;658719;1880784;8309904;8535951;8801167;10664066;10767043;11119401;11666746;13063054;15312244;21417375;21908224;22851006;22890042;25185458;25294120;25432392;26013558;28294970;30707702;31255786;32132313;32132389;34393741;35615779;37442363;37587486;38021592;38495880;39694623;42148830;43691485;43812592;43930635;44608538;45549232;45686331;45746365;45746467;45850026;46132911;47341730;47645508;47652996;47874140;48404322;2288198;3612344;3704010;4072760;7644400;7687790;9854326;11827946;12812056;12812619;13486861;15366132;16456271;16656554;22066602;22067189;23673081;23673663;26430296;26430879;28859632;29982481;31351203;32147935;33311381;33862633;34500676;34500812;34500894;34786277;34930889;36375404;36375984;36801111;37048037;38158048;38158156;38439288;39216512;39538129;40194372;40890087;41069651;41536462;41931493;42671018;42988545;43224303;43676889;43677427;44485958;45329094;45610133;45852020;46689175;452130;452198;1465915;1795209;2940532;2940652;3752161;3752286;4511754;4593070;4746798;4792615;5043676;5379854;5516703;5823772;6125239;6881425;6958113;7478600;7644186;7644260;9261274;11138530;11462266;11785930;12728971;13368397;13535088;14009329;14135063;15541217;15663110;15663232;16351874;17713675;18329247;18330332;20083324;24332042;25978414;25978509;26158706;26159944;26227470;26612113;26716192;27401958;27402084;28261294;30923744;31438482;34857593;36093137;36719780;37224333;37977392;38579011;40103877;40135402;40448025;41143622;43549694;44211857;44647188;44954038;45433609;45559487;47577804;52063469;52310032;54442595;55361076;55743111;55771400;57062709;57578362;57742994;57872213;57872542;57872632;59023821;59023954;59703190;59997910;60587394;1011964;1012547;1239225;1461912;1938984;2285999;2924427;3521998;5991353;6954194;6954287;6955950;7867876;7952598;8736086;8778260;9128631;9330057;13399949;13557377;13557414;14184931;14737224;15748966;15749516;18144707;20412927;21327776;22907262;22907833;23394863;23860934;24101801;24569435;24570026;26342451;27893407;29010142;29010877;29885390;30706647;32497631;33382180;33382723;34664717;34665259;35191680;37217761;38664430;40957200;42093189;42256383;42833551;44358787;45106496;46484635;47241132;47417879;47562358;48571092;48571251;49986033;50075108;50075647;50267184;51542967;53541986;54090954;54438117;57770625;58102338;58102608;58376497;60987225;61080271;307069;910423;911180;911602;914861;915773;917207;1940665;2725042;4265922;4686156;5131108;6526675;6999321;7817428;7958084;8909728;9228777;10073927;10075952;10436674;11492475;11492622;11493364;11493448;11493483;11493566;11500009;12005895;14254268;15304649;16867010;16873390;16873934;18963583;18963642;19172973;21082715;22681097;22718647;23601823;23602388;23795256;24459103;24459629;26294287;26294440;29883546;30141028;32270988;32271559;33242714;34027687;34042011;35132249;35343533;37670066;39086947;39891783;40540535;41012603;41102660;41103172;42078210;42216439;42634174;2285656;2771106;3333231;3896934;4033103;4260874;4409517;6241299;6268461;6722073;6722187;6753705;7156662;8049572;8049610;8268611;8340170;8340254;8352182;9606791;11547524;12223797;14883605;15430793;15972806;16858431;17284779;17284947;17418849;17575771;17575857;18857444;19869065;20270961;21070749;21274195;22231450;22841777;27308875;30229895;32346679;32346802;33020379;33083516;34049704;34273560;35548684;36408392;36408529;38534943;39073079;39684599;39907761;40115467;40121155;41510604;41616788;41616944;41946670;42114173;43169598;198328;198762;3055375;3131770;3458047;3767654;4965805;5103809;5432657;6260060;6260682;6262406;6983727;7227078;10186773;10232260;10557289;11107693;12087980;12295470;12704673;12714342;12826282;12826518;13547517;13654744;14223034;14386691;15357706;16473073;18065692;18279336;18373442;18373614;19685254;20221836;20495360;22369805;26973419;28224433;30367207;30942028;32018917;32019117;32945829;36000476;36002086;37854378;39573476;39788207;41807561;42430086;46044320;46063561;46688900;46689002;47835892;48729021;51479118;51479246;51508990;51610006;51652871;51977927;52893014;54245806;54715644;55297074;56424952;57055059;569457;1139884;2605827;2978670;3277021;3989134;4227992;4517467;4517988;4914586;5707995;7770332;10310545;11027867;11031036;11436920;12010144;12468139;12940231;12951894;14278551;14948174;14948973;15009697;16749807;18407532;19091116;19091938;19193736;19699310;24549765;25027998;25165080;25165772;25692469;28599601;28600154;28776933;30033574;34312564;34381811;35458286;35669182;36535315;36645876;37906614;37907172;38648848;40438485;40438734;40442529;40442718;40447574;40448213;40448556;40449046;40450271;40450392;40451180;42390901;43958591;45117140;46990040;47532838;47533401;48149200;49547753;50156068;50525910;50918618;51270246;51271874;51272742;52098173;53547272;53559036;53979666;55441033;166903;408767;457821;667272;898573;1664264;2837619;2837691;6212253;6793450;6802102;6857324;8594920;9436003;9436103;9978960;11370897;12099720;13938285;16350217;16350880;18261629;19656852;22063133;26072109;26072225;27853911;28797804;29824606;31671960;33305485;33572697;33572831;34601659;35145836;35168075;35372444;35403534;35430255;36576449;36621040;36621387;37585838;37629334;37967869;38061700;39230026;39422359;42248445;42248586;42349378;43315000;47714409;48553752;49216616;49237032;49432438;49957657;49957765;49961478;50588818;50588887;50745873;51283449;51488224;52436075;52436158;53221508;53221589;53221684;53614111;54045569;655931;1136383;1810532;1811104;7433330;7773421;7773581;8290341;9203709;9417075;9985575;9997141;10729709;11063520;11551163;11721444;12632199;12632740;12859659;13151487;13315624;14031287;14654718;14655248;15952538;16093255;17292663;19536258;19636015;19792642;20702308;20702839;21922281;22790561;24731063;24731559;26447513;26799985;26980567;26981186;27843655;28616874;29801873;32577966;32761660;32815183;32901392;33298182;35851852;35860268;36714389;39088438;41113975;41793174;42568742;43165262;43606847;45056021;45699658;45818985;46428276;46536547;47042374;48444526;48520933;48597487;52031250;52851585;54170821;54173189;54191424;575272;3014281;3014365;4188361;5322757;6757784;8796867;9190561;9343089;10961949;11938503;12207930;12636846;12687967;12688044;15248204;15354163;16675599;17227141;18782409;20114066;20958549;21530852;22970255;23634802;25738550;25819160;26083964;27057020;27219494;27288796;27527546;31725015;31725118;32011456;33800102;33804076;35039933;35239472;36933262;37101560;37603383;38841852;39004227;39641152;39642246;39664439;39832737;41436677;41745285;42475767;43512574;43512712;43648034;43923752;44385229;44953224;45596323;46455188;46561013;49149787;49322098;49557238;1004804;1504496;2030892;3580388;3706640;4580714;4694848;6019836;6537127;7038712;7791337;7937494;7937843;7983543;8483078;9764471;9765096;9966118;10599733;10714626;11345508;12104869;12606598;13656379;17731333;20471133;20471662;21211434;22738149;23897416;24778560;25072009;27226693;27618752;28948020;29053099;29203964;30149767;30278090;30278715;31015486;32662289;34764192;35852229;35903339;35903763;35919808;38745012;38792534;39033449;39271746;39272292;39588005;39588557;40340795;40545291;42580941;42904779;43070787;43525645;43526523;43649589;43711885;43903720;44573754;45790184;45931510;46046981;46238790;47243162;47617564;48652450;48652913;48897947;49652709;734785;2155345;3094976;3095104;3162800;3166385;3166477;3485281;3485731;4163352;5392505;6003767;6003919;6004222;6131780;6173351;7425938;10246506;10598060;12101447;12694588;13013202;13013291;13748288;15020729;18054391;18054483;18147805;18148021;18425381;18425967;18427428;19502282;19534458;20766437;24628792;24628904;24634979;27086475;27391083;27510004;27510441;28408346;30316754;31872400;36044395;36155597;36166727;36353092;36963772;38122503;39192766;39821375;45462172;46231647;46582676;47556571;47775822;50008257;51252213;51959083;52026970;52507353;1491416;2089107;2089624;2400990;2401249;2719311;2909773;2910296;3454603;3899827;4007325;5098004;5177807;5415344;6268432;6381058;6717319;6822946;7184092;7184518;8318998;8586458;10370879;11409633;11587410;12192100;12276590;12610570;12982119;15473732;15498432;15498849;15828017;15828737;15925537;16264779;17001185;17575988;17944161;20088200;20890795;20890936;21194265;22133509;25510815;25511412;26936311;28158258;29128903;30111423;33360215;34869656;35150791;35444862;37957453;42988350;42988930;45706928;46180147;46696249;46878896;47856653;48369425;49101642;49102212;49666887;50627727;50913415;51052638;51117371;51766904;167780;1218005;3302123;3902287;3902350;4152523;4152657;5383783;5618131;7799827;8258994;8433319;10887024;11643630;11913675;11913967;14433965;14523693;15138716;18135348;18795882;18933147;1814615;1815212;2103090;2120946;2556988;2850726;3994907;4442182;5583785;5691958;6742842;7463540;7479054;7724844;7725330;8578408;9746679;9925680;10165776;11939879;12326952;12587114;13327380;14030105;14367960;14368522;15674649;15758742;17900090;19073938;20354216;20626351;139938;887084;1432073;2107208;2107797;2281940;3093967;3210482;3261669;3262239;3430478;4264811;6886014;8279421;8373750;8673443;9857313;10054156;10437922;10437983;11120585;12662770;16728363;16728912;19531222;19581043;21597105;22596733;22685054;22783510;22926415;23191500;24920486;25390324;26852921;27381387;28665506;29384485;29483767;29484384;30945927;31379314;32291215;771125;771237;2776885;3017983;3325282;3462052;3744200;4503554;5034337;5735081;5935817;6135811;6295221;6444670;6448972;6587181;6602778;6602950;6820851;6909573;9770461;10132531;13858242;17652134;21455679;23030054;24443610;24563645;25709626;25964454;26332780;26521091;28150548;31341737;31787378;32348006;32348779;32367400;32650034;33325875;33326078;33604618;1192276;1888337;2475594;3072340;3200060;3954863;5374590;5374818;6325946;7119885;7120211;7212364;7212472;7666572;8704729;8933736;8933868;9037427;9510208;10118209;10118354;11122785;11122880;11661848;13643912;16693331;17798904;18479698;18479878;19185551;19691814;22033508;22563018;31397603;33103654;34281998;35555115;37007247;37007867;37008334;40086314;42428895;42429010;42536774;42537501;42854628;43082749;43957684;43962321;43962467;44861923;44862379;44862457;47338928;47481538;47686869;47895027;47922467;48387585;48734469;48734798;49222288;50678116;51044828;52382865;53366798;53536746;53700061;53700205;53701138;2962649;2963187;3966239;3966467;4453051;5191724;5454255;7276183;7459958;10155744;10812291;10812885;13038118;13950767;14592276;16007387;18409688;19213687;19619085;19619168;19696603;22607758;22624786;22690686;25207445;26679307;30409614;31882227;32288666;32757509;33986269;33986571;34416947;34611295;34810418;35428999;36332341;37909766;38932119;39310185;42260780;42782098;42792006;46196542;46198056;47333548;48404471;48677859;49205443;49658735;50067197;50583847;50827331;52652130;52672389;52993092;388230;694104;1237214;2232644;2234325;2339362;3209834;3251300;3768735;4586312;4928322;5255428;8831177;9733332;9733428;9765960;13540605;20327934;20747349;25367339;26942485;26988867;27163147;27163251;27467976;30156559;30215881;30359059;31320542;31320607;31320679;31574052;31990254;33518721;34257433;35244566;35929339;37187081;38368739;391519;401493;402214;405478;410701;1646783;2006975;2378314;3634307;6584108;6584259;7790001;8095244;12072407;13493247;15224982;18131629;19656855;19884965;20209432;23295359;23985102;24719536;28127497;28128082;28225880;28416577;29347260;30810506;31383309;31530543;32104834;32951004;33219209;33535992;34080465;34208198;34219125;34219589;34277817;34278261;35212398;35279995;35285713;35888160;36527733;36738130;36980051;41214850;1082709;1083388;1261480;1683457;1690313;2704467;4102432;6075770;6076969;6077476;7097924;8773920;9986423;13161074;14086635;14477692;15141478;15313342;16857042;18870502;19799263;22771960;23230121;24248570;24995941;24997635;25628438;25628998;25761726;28273742;29315798;29350820;30472768;30647902;32685951;32766999;33447869;33640155;35116347;35155987;35156538;35197281;35393885;35394273;35539764;35581123;35985623;36075016;36696970;37500613;37577150;37773946;37803823;37814078;38707987;39062744;39396561;40581582;40655641;40655971;42776777;42777324;43427693;43785472;4832713;5602582;6568863;9071578;13580554;13816988;17379882;18290707;20014702;26527922;26933968;27440239;29167938;29168067;29765153;29765247;34197265;34352005;35380801;36252019;37709386;37935515;38023025;38675762;40432357;41305533;42254378;43893013;554373;699794;2309360;3443721;3444088;3444135;3937065;4260280;4682929;4728334;5863705;6157951;6350496;6521886;7267717;7318806;7508487;10015340;11070019;11901176;13904017;14836172;15683071;15938406;17840931;19713112;19713226;20690413;20953761;21216260;21830836;21835578;21890487;21960733;22093590;23677983;23860193;23896617;24212578;25422686;25527894;25604569;25676071;26706813;27358222;27508320;27805526;27805767;28643357;28656409;30059222;32069749;32285938;33515736;33558407;34069613;4575557;5114561;6443515;6616212;6618287;6641548;8499777;8506121;8608270;9422913;10026535;10243392;10243616;10631313;11352748;11596416;13021554;13192556;14919605;15956115;19462814;20637203;20637495;20637645;21406273;22532885;22715571;23087878;23088324;23088679;24544340;25334901;25457362;25457462;25458093;25530867;25650530;27291149;28612636;28860545;29240940;29287946;29288303;29473162;29544693;29963540;30685293;30686994;30833068;30934419;31204571;31877403;33195544;90754;1957423;3517918;3678928;4254918;4536141;7483540;8474261;10201830;10405753;13100549;14096674;16075885;16280859;17373306;20854761;21108739;21241032;22781680;26382327;28950528;29183522;29814185;30201989;31016324;31125994;33192049;34456408;34456699;34456914;34457191;34457432;34457713;34560260;730606;1126192;3031061;3689414;5512254;5512769;5880117;5880178;5880352;5884387;5884570;7050016;7696336;8914709;8915326;11932659;14581289;14582016;16070273;16921350;17182495;17525970;18071236;19813580;21061395;21980804;22802243;25963621;26654582;27667653;28846995;30478259;30621101;31898678;32233787;32234382;32482703;32579388;33210790;33211088;64599;1029597;2613082;2624020;3507660;3507782;4016494;5406176;5933916;5934483;6021472;6525175;6696411;8822003;10816329;11147662;12526416;12681512;13033868;19861450;21257876;23761025;24051176;24084824;25372585;26104840;26499297;26696589;26786324;27401891;27626067;27816469;28083787;28689923;29327142;30567373;30567473;30866448;30866702;31330600;31330838;31639176;742532;936972;1860968;2643296;2643423;3517845;4641478;4852134;4852297;4852475;5428304;5514828;5515221;6181319;6446300;7296121;7690172;7968531;9479359;9676445;13752412;13869239;14300717;17094265;17668416;17668689;18495903;18753726;19452238;20236105;21513945;24978826;25406633;25540095;25682853;25729296;25729421;26474735;27960790;27962516;28362332;29662066;441214;1295967;628132;587993;265779;155590;1112;283218;143568;60556;60692;189828;224526;207128;46;30624;51467;46222;20551;36430;43826;30159;3720;4957;17884;4912;386;8983;9474;13327;9536;14929;1590;6189;830;9828;905;673;620;218;1026;3401;3479;11635;12240;127;30583;31271;5037;1919;2441;2359;4267;164;3299;784;3124;1677;720;932;1163;500;661;1185;358;2430;3731;11023;5133;4056;495;135;44642;4145;923;1310;255;5136;5347;602;1368;1903;554;791;111;1318;1224;1406;1195;5285;1655;652;2533;16075;365;1182;529;5763;334;29145;226;5530;5709;5295;899;5868;1943;12514;830;2015;2615;10724;11979;1756;464;9799;6898;3804;16567;17270;25812;4834;828;1301;2301;806;637;450;21678;11872;12812;296;4991;2895;268;2250;1743;5038;5131;6794;8957;16321;16888;4678;931;1066;4137;27071;11506;2284;22480;5038;3782;770;6753;338;726;381;866;316;454;4609;644;720;875;4723;940;6160;3812;21274;5697;1742;137960;138049;1128;43405;1273;11711;12468;77018;86164;18772;22562;39754;7863;563;48026;16451;3386;18425;70321;65802;152851;135;3207;5041;8007;37777;11298;18751;16087;16286;76;35983;62514;7200;2774;79557;3472;8289;3038;16535;1397;1578;24151;8647;9826;10340;39561	+;+;+;+;+;+;+;+;+;+;+;+;+;+;+;+;+;+;+;+;+;+;+;+;+;+;+;+;+;+;+;+;+;+;+;+;+;+;+;+;+;+;+;+;+;+;+;+;+;+;+;+;+;+;+;+;+;+;+;+;+;+;+;+;+;+;+;+;+;+;+;-;-;-;-;-;-;-;-;-;-;-;-;-;-;-;-;-;-;-;-;-;-;-;-;-;-;-;-;-;-;-;-;-;-;-;-;-;-;-;-;-;-;-;-;-;-;-;-;-;-;-;-;-;-;-;-;-;-;-;-;-;-;-;-;-;-;-;-;-;-;-;-;-;-;-;-;-;-;-;-;-;-;-;-;-;-;-;-;-;-;-;-;-;-;-;-;-;-;-;-;-;-;-;-;-;-;-;-;-;-;-;-;-;-;-;-;-;-;-;-;-;-;-;-;-;-;-;-;-;-;-;-;-;-;-;-;-;-;-;-;-;-;-;-;-;-;-;-;-;-;-;-;-;-;-;-;-;-;-;-;-;-;-;-;-;-;-;-;-;-;-;-;-;-;-;-;-;-;-;-;+;+;+;+;+;+;+;+;+;+;+;+;+;+;+;+;+;+;+;+;+;+;+;+;+;+;+;+;+;+;+;+;+;+;+;+;+;+;+;+;+;+;+;+;+;+;+;+;+;+;+;+;+;+;+;+;+;+;+;+;+;+;+;+;+;+;+;+;+;+;+;+;+;+;+;+;+;+;+;+;+;+;+;+;+;+;+;+;+;+;+;+;+;+;+;+;+;+;+;+;+;+;+;+;+;+;+;+;+;+;+;+;+;+;+;+;+;+;+;+;+;+;+;+;+;+;+;+;+;+;+;+;+;+;+;+;+;+;+;+;+;+;+;+;+;+;-;-;-;-;-;-;-;-;-;-;-;-;-;-;-;-;-;-;-;-;-;-;-;-;-;-;-;-;-;-;-;-;-;-;-;-;-;-;-;-;-;-;-;-;-;-;-;-;-;-;-;-;-;-;-;-;-;-;-;-;-;-;-;-;-;-;-;-;-;-;-;-;-;-;-;-;-;-;-;-;-;-;-;-;-;-;-;-;-;-;-;-;-;-;-;-;-;-;-;-;-;-;-;-;-;-;-;-;-;-;-;-;-;-;-;-;-;-;-;-;-;-;-;-;-;-;-;-;-;-;-;-;-;-;-;-;-;-;-;-;-;-;-;-;-;-;-;-;-;-;-;-;-;-;-;-;-;-;-;-;-;-;-;+;+;+;+;+;+;+;+;+;+;+;+;+;+;+;+;+;+;+;+;+;+;+;+;+;+;+;+;+;+;+;+;+;+;+;+;+;+;+;+;+;+;+;+;+;+;+;+;+;+;+;+;+;+;+;+;+;+;+;+;+;+;+;+;+;+;+;+;+;+;+;+;+;+;+;+;+;+;+;+;+;+;+;+;+;+;+;+;+;+;+;+;+;+;+;+;+;+;+;+;+;+;+;+;+;+;+;+;+;+;+;+;-;-;-;-;-;-;-;-;-;-;-;-;-;-;-;-;-;-;-;-;-;-;-;-;-;-;-;-;-;-;-;-;-;-;-;-;-;-;-;-;-;-;-;-;-;-;-;-;-;-;-;-;-;-;-;+;+;+;+;+;+;+;+;+;+;+;+;+;+;+;+;+;+;+;+;+;+;+;+;+;+;+;+;+;+;+;+;+;+;+;+;+;+;+;+;+;+;+;+;+;+;+;+;+;+;+;+;+;+;+;+;+;+;+;+;+;+;+;+;+;+;+;+;+;+;+;+;+;+;+;+;+;+;+;+;+;+;+;+;+;+;-;-;-;-;-;-;-;-;-;-;-;-;-;-;-;-;-;-;-;-;-;-;-;-;-;-;-;-;-;-;-;-;-;-;-;-;-;-;-;-;-;-;-;-;-;-;-;-;-;-;-;-;-;-;-;-;-;-;-;-;-;-;-;-;-;-;-;-;-;-;-;-;-;-;-;-;-;-;-;-;-;-;-;-;-;-;-;-;-;-;-;-;-;-;-;-;-;-;-;-;-;-;-;-;-;-;-;-;-;-;-;-;-;-;-;-;-;-;-;-;-;-;-;-;-;-;-;-;-;-;-;-;-;-;-;-;-;-;-;-;-;+;+;+;+;+;+;+;+;+;+;+;+;+;+;+;+;+;+;+;+;+;+;+;+;+;+;+;+;+;+;+;+;+;+;+;+;+;+;+;+;+;+;+;+;+;+;+;+;+;+;+;+;+;+;+;+;+;+;+;+;+;+;+;+;+;+;+;+;+;+;+;+;+;+;+;+;+;+;+;+;+;+;+;+;+;+;+;+;+;+;+;+;+;+;+;+;+;+;+;+;+;+;+;+;+;+;+;+;+;+;+;+;+;+;+;+;+;+;+;+;+;+;+;+;+;+;+;+;+;+;+;-;-;-;-;-;-;-;-;-;-;-;-;-;-;-;-;-;-;-;-;-;-;-;-;-;-;-;-;-;-;-;-;-;-;-;-;-;-;-;-;-;-;-;-;-;-;-;-;-;-;-;-;-;-;-;-;-;-;-;-;-;-;-;-;-;-;-;-;-;-;-;-;-;-;-;-;-;-;+;+;+;+;+;+;+;+;+;+;+;+;+;+;+;+;+;+;+;+;+;+;+;+;+;+;+;+;+;+;+;+;+;+;+;+;+;+;+;+;+;+;+;+;+;+;+;+;+;+;+;+;+;+;+;+;+;+;+;+;+;+;+;+;+;+;+;+;+;+;+;+;-;-;-;-;-;-;-;-;-;-;-;-;-;-;-;-;-;-;-;-;-;-;-;-;-;-;-;-;-;-;-;-;-;-;-;-;-;-;-;-;-;-;-;-;-;-;-;-;-;-;-;-;-;-;-;-;-;-;-;-;-;-;-;-;-;-;-;-;-;-;-;+;+;+;+;+;+;+;+;+;+;+;+;+;+;+;+;+;+;+;+;+;+;+;+;+;+;+;+;+;+;+;+;+;+;+;+;+;+;+;+;+;+;+;+;+;+;+;+;+;+;+;+;+;+;+;+;+;+;+;+;+;+;+;-;-;-;-;-;-;-;-;-;-;-;-;-;-;-;-;-;-;-;-;-;-;-;-;-;-;-;-;-;-;-;-;-;-;-;-;-;-;-;-;-;-;-;-;-;-;-;-;-;-;-;-;-;-;-;-;-;-;-;-;-;-;-;-;-;-;-;-;-;-;-;-;-;-;-;+;+;+;+;+;+;+;+;+;+;+;+;+;+;+;+;+;+;+;+;+;+;+;+;+;+;+;+;+;+;+;+;+;+;+;+;+;+;+;+;+;+;+;+;+;+;+;+;+;+;+;+;+;+;+;+;+;+;+;+;+;+;+;-;-;-;-;-;-;-;-;-;-;-;-;-;-;-;-;-;-;-;-;-;-;-;-;-;-;-;-;-;-;-;-;-;-;-;-;-;-;-;-;-;-;-;-;-;-;-;-;-;-;-;-;-;-;-;-;-;-;-;-;-;-;-;-;-;-;-;-;-;-;-;+;+;+;+;+;+;+;+;+;+;+;+;+;+;+;+;+;+;+;+;+;+;-;-;-;-;-;-;-;-;-;-;-;-;-;-;-;-;-;-;-;-;-;-;-;-;-;-;-;-;-;-;-;-;-;-;-;-;-;-;-;-;-;-;-;-;-;-;-;-;-;-;-;-;-;-;-;-;-;-;-;-;-;-;-;-;-;-;-;-;-;-;-;-;-;-;-;+;+;+;+;+;+;+;+;+;+;+;+;+;+;+;+;+;+;+;+;+;+;+;+;+;+;+;+;+;+;+;+;+;+;+;+;+;+;+;+;+;+;+;+;+;+;+;+;+;+;+;+;+;+;+;+;+;+;+;+;+;+;+;+;+;+;+;+;+;+;+;+;+;+;+;+;+;+;+;+;+;+;+;+;+;+;+;+;+;+;+;+;+;+;+;+;+;+;+;+;+;+;+;+;+;+;+;+;+;+;+;+;-;-;-;-;-;-;-;-;-;-;-;-;-;-;-;-;-;-;-;-;-;-;-;-;-;-;-;-;-;-;-;-;-;-;-;-;-;-;-;-;-;-;-;-;-;-;-;-;-;-;-;-;-;-;-;-;+;+;+;+;+;+;+;+;+;+;+;+;+;+;+;+;+;+;+;+;+;+;+;+;+;+;+;+;+;+;+;+;+;+;+;+;+;+;+;-;-;-;-;-;-;-;-;-;-;-;-;-;-;-;-;-;-;-;-;-;-;-;-;-;-;-;-;-;-;-;-;-;-;-;-;-;-;-;-;-;-;-;-;-;-;-;-;-;-;-;-;-;-;-;-;-;-;-;-;-;-;-;-;-;-;-;-;-;-;-;-;-;-;-;-;-;-;-;-;-;-;-;-;-;-;-;-;-;-;-;-;-;-;-;-;-;-;-;-;-;-;-;-;-;-;-;-;-;-;-;-;-;+;+;+;+;+;+;+;+;+;+;+;+;+;+;+;+;+;+;+;+;+;+;+;+;+;+;+;+;+;+;+;+;+;+;+;+;+;+;+;+;+;+;+;+;+;+;+;+;+;+;+;+;+;+;+;+;+;+;+;+;+;+;+;+;+;+;+;+;+;+;+;+;+;+;+;+;+;+;+;+;+;+;+;+;-;-;-;-;-;-;-;-;-;-;-;-;-;-;-;-;-;-;-;-;-;-;-;-;-;-;-;-;-;-;-;-;-;-;-;-;-;-;-;-;-;-;-;-;-;-;-;-;-;-;-;-;-;+;+;+;+;+;+;+;+;+;+;+;+;+;+;+;+;+;+;+;+;+;+;+;+;+;+;+;+;+;+;+;+;+;+;-;-;-;-;-;-;-;-;-;-;-;-;-;-;-;-;-;-;-;-;-;-;-;-;-;-;-;-;-;-;-;-;-;-;-;-;-;-;-;-;-;-;-;-;-;-;-;-;-;-;-;-;-;-;-;-;-;-;-;-;-;-;-;-;-;-;-;-;-;-;-;-;-;-;-;-;-;-;-;-;-;-;+;+;+;+;+;+;+;+;+;+;+;+;+;+;+;+;+;+;+;+;+;+;+;+;+;+;+;+;+;+;+;+;+;+;+;+;+;+;+;+;+;+;+;+;-;+;-;-;-;-;-;+;+;+;+;+;-;+;+;+;-;+;-;-;-;-;-;-;+;+;+;-;-;-;+;-;+;+;+;-;+;-;+;+;+;+;+;-;-;+;+;-;-;+;-;+;+;-;+;-;+;-;-;-;-;+;-;+;+;+;+;+;-;-;+;-;+;+;+;+;-;+;-;+;+;+;+;+;+;+;-;+;+;+;-;+;-;-;+;+;+;-;+;-;-;+;+;+;+;+;+;+;-;+;-;-;-;+;-;+;-;-;-;-;+;-;+;+;+;+;-;+;+;+;+;+;-;-;-;-;-;-;+;-;-;+;-;-;+;+;+;+;-;-;+;+;+;+;+;+;+;-;-;+;-;-;+;-;+;+;-;+;-;-;+;+;-;+;-;+;-;+;+;+;+;+;-;-;+;-;+;-;-;-;+;+;+;-;-;-;-;-;+;+;-;-;-;+;+;-;-;+;-;+;+;+;-;-;-;-;+	980603	837535.09	1400966.87	1506369.85	1517901.78	1545645.04	1147153.04	1485782.84	1193518.63	969065.34	1150257.61	835684.14	905446.95	472473.17	997206.94	807593.74	758390.07	590119.14	475341.33	429797.95	377615.08	393182.86	268243.63	455576.70	574611.41	365629.74	387777.69
NotFur1_GapFilledScaffold_317_19556:L2:LINE	CM025008.1;CM025008.1;CM025008.1;CM025008.1;CM025008.1;CM025008.1;CM025008.1;CM025008.1;CM025008.1;CM025008.1;CM025008.1;CM025008.1;CM025008.1;CM025008.1;CM025008.1;CM025008.1;CM025008.1;CM025008.1;CM025008.1;CM025008.1;CM025008.1;CM025008.1;CM025008.1;CM025008.1;CM025008.1;CM025008.1;CM025008.1;CM025008.1;CM025008.1;CM025008.1;CM025008.1;CM025008.1;CM025008.1;CM025008.1;CM025008.1;CM025008.1;CM025008.1;CM025008.1;CM025008.1;CM025008.1;CM025008.1;CM025008.1;CM025008.1;CM025008.1;CM025008.1;CM025008.1;CM025008.1;CM025008.1;CM025008.1;CM025008.1;CM025008.1;CM025008.1;CM025008.1;CM025008.1;CM025008.1;CM025008.1;CM025008.1;CM025008.1;CM025008.1;CM025008.1;CM025008.1;CM025008.1;CM025008.1;CM025008.1;CM025008.1;CM025008.1;CM025008.1;CM025008.1;CM025008.1;CM025008.1;CM025008.1;CM025008.1;CM025008.1;CM025008.1;CM025008.1;CM025008.1;CM025008.1;CM025008.1;CM025008.1;CM025008.1;CM025008.1;CM025008.1;CM025009.1;CM025009.1;CM025009.1;CM025009.1;CM025009.1;CM025009.1;CM025009.1;CM025009.1;CM025009.1;CM025009.1;CM025009.1;CM025009.1;CM025009.1;CM025009.1;CM025009.1;CM025009.1;CM025009.1;CM025009.1;CM025009.1;CM025009.1;CM025009.1;CM025009.1;CM025009.1;CM025009.1;CM025009.1;CM025009.1;CM025009.1;CM025009.1;CM025009.1;CM025009.1;CM025009.1;CM025009.1;CM025009.1;CM025009.1;CM025009.1;CM025009.1;CM025009.1;CM025009.1;CM025009.1;CM025009.1;CM025009.1;CM025009.1;CM025009.1;CM025009.1;CM025009.1;CM025009.1;CM025009.1;CM025009.1;CM025009.1;CM025009.1;CM025009.1;CM025009.1;CM025009.1;CM025009.1;CM025009.1;CM025009.1;CM025009.1;CM025009.1;CM025009.1;CM025009.1;CM025009.1;CM025009.1;CM025009.1;CM025009.1;CM025009.1;CM025009.1;CM025009.1;CM025010.1;CM025010.1;CM025010.1;CM025010.1;CM025010.1;CM025010.1;CM025010.1;CM025010.1;CM025010.1;CM025010.1;CM025010.1;CM025010.1;CM025010.1;CM025010.1;CM025010.1;CM025010.1;CM025010.1;CM025010.1;CM025010.1;CM025010.1;CM025010.1;CM025010.1;CM025010.1;CM025010.1;CM025010.1;CM025010.1;CM025010.1;CM025010.1;CM025010.1;CM025010.1;CM025010.1;CM025010.1;CM025010.1;CM025010.1;CM025010.1;CM025010.1;CM025010.1;CM025010.1;CM025010.1;CM025010.1;CM025010.1;CM025010.1;CM025010.1;CM025010.1;CM025010.1;CM025010.1;CM025010.1;CM025010.1;CM025010.1;CM025010.1;CM025010.1;CM025010.1;CM025010.1;CM025010.1;CM025010.1;CM025010.1;CM025010.1;CM025010.1;CM025010.1;CM025010.1;CM025010.1;CM025010.1;CM025011.1;CM025011.1;CM025011.1;CM025011.1;CM025011.1;CM025011.1;CM025011.1;CM025011.1;CM025011.1;CM025011.1;CM025011.1;CM025011.1;CM025011.1;CM025011.1;CM025011.1;CM025011.1;CM025011.1;CM025011.1;CM025011.1;CM025011.1;CM025011.1;CM025011.1;CM025011.1;CM025011.1;CM025011.1;CM025011.1;CM025011.1;CM025011.1;CM025011.1;CM025011.1;CM025011.1;CM025011.1;CM025011.1;CM025011.1;CM025011.1;CM025011.1;CM025011.1;CM025011.1;CM025011.1;CM025011.1;CM025011.1;CM025011.1;CM025011.1;CM025011.1;CM025011.1;CM025011.1;CM025011.1;CM025011.1;CM025011.1;CM025011.1;CM025011.1;CM025011.1;CM025011.1;CM025012.1;CM025012.1;CM025012.1;CM025012.1;CM025012.1;CM025012.1;CM025012.1;CM025012.1;CM025012.1;CM025012.1;CM025012.1;CM025012.1;CM025012.1;CM025012.1;CM025012.1;CM025012.1;CM025012.1;CM025012.1;CM025012.1;CM025012.1;CM025012.1;CM025012.1;CM025012.1;CM025012.1;CM025012.1;CM025012.1;CM025012.1;CM025012.1;CM025012.1;CM025012.1;CM025012.1;CM025012.1;CM025012.1;CM025012.1;CM025012.1;CM025012.1;CM025012.1;CM025012.1;CM025012.1;CM025012.1;CM025012.1;CM025012.1;CM025012.1;CM025012.1;CM025012.1;CM025012.1;CM025012.1;CM025012.1;CM025012.1;CM025012.1;CM025012.1;CM025012.1;CM025012.1;CM025012.1;CM025012.1;CM025012.1;CM025012.1;CM025012.1;CM025013.1;CM025013.1;CM025013.1;CM025013.1;CM025013.1;CM025013.1;CM025013.1;CM025013.1;CM025013.1;CM025013.1;CM025013.1;CM025013.1;CM025013.1;CM025013.1;CM025013.1;CM025013.1;CM025013.1;CM025013.1;CM025013.1;CM025013.1;CM025013.1;CM025013.1;CM025013.1;CM025013.1;CM025013.1;CM025013.1;CM025013.1;CM025013.1;CM025013.1;CM025013.1;CM025013.1;CM025013.1;CM025013.1;CM025013.1;CM025013.1;CM025013.1;CM025013.1;CM025013.1;CM025013.1;CM025013.1;CM025013.1;CM025013.1;CM025013.1;CM025013.1;CM025013.1;CM025013.1;CM025013.1;CM025013.1;CM025013.1;CM025013.1;CM025013.1;CM025013.1;CM025013.1;CM025013.1;CM025013.1;CM025013.1;CM025013.1;CM025013.1;CM025013.1;CM025013.1;CM025013.1;CM025013.1;CM025013.1;CM025013.1;CM025013.1;CM025013.1;CM025013.1;CM025013.1;CM025013.1;CM025013.1;CM025013.1;CM025013.1;CM025013.1;CM025013.1;CM025013.1;CM025013.1;CM025013.1;CM025013.1;CM025013.1;CM025013.1;CM025013.1;CM025013.1;CM025013.1;CM025013.1;CM025013.1;CM025013.1;CM025013.1;CM025013.1;CM025013.1;CM025013.1;CM025013.1;CM025013.1;CM025013.1;CM025013.1;CM025013.1;CM025013.1;CM025013.1;CM025013.1;CM025013.1;CM025013.1;CM025013.1;CM025013.1;CM025013.1;CM025013.1;CM025014.1;CM025014.1;CM025014.1;CM025014.1;CM025014.1;CM025014.1;CM025014.1;CM025014.1;CM025014.1;CM025014.1;CM025014.1;CM025014.1;CM025014.1;CM025014.1;CM025014.1;CM025014.1;CM025014.1;CM025014.1;CM025014.1;CM025014.1;CM025014.1;CM025014.1;CM025014.1;CM025014.1;CM025014.1;CM025014.1;CM025014.1;CM025014.1;CM025014.1;CM025014.1;CM025014.1;CM025014.1;CM025014.1;CM025014.1;CM025014.1;CM025014.1;CM025014.1;CM025014.1;CM025014.1;CM025014.1;CM025014.1;CM025014.1;CM025014.1;CM025014.1;CM025015.1;CM025015.1;CM025015.1;CM025015.1;CM025015.1;CM025015.1;CM025015.1;CM025015.1;CM025015.1;CM025015.1;CM025015.1;CM025015.1;CM025015.1;CM025015.1;CM025015.1;CM025015.1;CM025015.1;CM025015.1;CM025015.1;CM025015.1;CM025015.1;CM025015.1;CM025015.1;CM025015.1;CM025015.1;CM025015.1;CM025015.1;CM025015.1;CM025015.1;CM025015.1;CM025015.1;CM025015.1;CM025015.1;CM025015.1;CM025015.1;CM025015.1;CM025015.1;CM025015.1;CM025015.1;CM025015.1;CM025015.1;CM025015.1;CM025015.1;CM025015.1;CM025015.1;CM025015.1;CM025015.1;CM025015.1;CM025015.1;CM025015.1;CM025015.1;CM025015.1;CM025015.1;CM025015.1;CM025015.1;CM025015.1;CM025015.1;CM025015.1;CM025015.1;CM025015.1;CM025015.1;CM025015.1;CM025015.1;CM025015.1;CM025015.1;CM025015.1;CM025015.1;CM025015.1;CM025015.1;CM025015.1;CM025015.1;CM025015.1;CM025015.1;CM025015.1;CM025015.1;CM025015.1;CM025015.1;CM025015.1;CM025015.1;CM025015.1;CM025015.1;CM025015.1;CM025015.1;CM025015.1;CM025015.1;CM025015.1;CM025015.1;CM025015.1;CM025015.1;CM025015.1;CM025015.1;CM025015.1;CM025015.1;CM025015.1;CM025015.1;CM025015.1;CM025016.1;CM025016.1;CM025016.1;CM025016.1;CM025016.1;CM025016.1;CM025016.1;CM025016.1;CM025016.1;CM025016.1;CM025016.1;CM025016.1;CM025016.1;CM025016.1;CM025016.1;CM025016.1;CM025016.1;CM025016.1;CM025016.1;CM025016.1;CM025016.1;CM025016.1;CM025016.1;CM025016.1;CM025016.1;CM025016.1;CM025016.1;CM025016.1;CM025016.1;CM025016.1;CM025016.1;CM025016.1;CM025016.1;CM025016.1;CM025016.1;CM025016.1;CM025016.1;CM025016.1;CM025016.1;CM025016.1;CM025016.1;CM025016.1;CM025016.1;CM025016.1;CM025016.1;CM025016.1;CM025016.1;CM025016.1;CM025016.1;CM025016.1;CM025016.1;CM025016.1;CM025016.1;CM025016.1;CM025016.1;CM025016.1;CM025016.1;CM025016.1;CM025016.1;CM025016.1;CM025016.1;CM025016.1;CM025016.1;CM025016.1;CM025017.1;CM025017.1;CM025017.1;CM025017.1;CM025017.1;CM025017.1;CM025017.1;CM025017.1;CM025017.1;CM025017.1;CM025017.1;CM025017.1;CM025017.1;CM025017.1;CM025017.1;CM025017.1;CM025017.1;CM025017.1;CM025017.1;CM025017.1;CM025017.1;CM025017.1;CM025017.1;CM025017.1;CM025017.1;CM025017.1;CM025017.1;CM025017.1;CM025017.1;CM025017.1;CM025017.1;CM025017.1;CM025017.1;CM025017.1;CM025017.1;CM025017.1;CM025017.1;CM025017.1;CM025017.1;CM025017.1;CM025017.1;CM025017.1;CM025017.1;CM025017.1;CM025017.1;CM025017.1;CM025017.1;CM025017.1;CM025017.1;CM025017.1;CM025017.1;CM025017.1;CM025017.1;CM025017.1;CM025017.1;CM025017.1;CM025017.1;CM025017.1;CM025017.1;CM025017.1;CM025017.1;CM025017.1;CM025017.1;CM025018.1;CM025018.1;CM025018.1;CM025018.1;CM025018.1;CM025018.1;CM025018.1;CM025018.1;CM025018.1;CM025018.1;CM025018.1;CM025018.1;CM025018.1;CM025018.1;CM025018.1;CM025018.1;CM025018.1;CM025018.1;CM025018.1;CM025018.1;CM025018.1;CM025018.1;CM025018.1;CM025018.1;CM025018.1;CM025018.1;CM025018.1;CM025018.1;CM025018.1;CM025018.1;CM025018.1;CM025018.1;CM025018.1;CM025018.1;CM025018.1;CM025018.1;CM025018.1;CM025018.1;CM025018.1;CM025018.1;CM025018.1;CM025018.1;CM025018.1;CM025018.1;CM025018.1;CM025018.1;CM025018.1;CM025018.1;CM025018.1;CM025018.1;CM025018.1;CM025018.1;CM025019.1;CM025019.1;CM025019.1;CM025019.1;CM025019.1;CM025019.1;CM025019.1;CM025019.1;CM025019.1;CM025019.1;CM025019.1;CM025019.1;CM025019.1;CM025019.1;CM025019.1;CM025019.1;CM025019.1;CM025019.1;CM025019.1;CM025019.1;CM025019.1;CM025019.1;CM025019.1;CM025019.1;CM025019.1;CM025019.1;CM025019.1;CM025019.1;CM025019.1;CM025019.1;CM025019.1;CM025019.1;CM025019.1;CM025019.1;CM025019.1;CM025019.1;CM025020.1;CM025020.1;CM025020.1;CM025020.1;CM025020.1;CM025020.1;CM025020.1;CM025020.1;CM025020.1;CM025020.1;CM025020.1;CM025020.1;CM025020.1;CM025020.1;CM025020.1;CM025020.1;CM025020.1;CM025020.1;CM025020.1;CM025020.1;CM025020.1;CM025020.1;CM025020.1;CM025020.1;CM025020.1;CM025020.1;CM025020.1;CM025020.1;CM025020.1;CM025021.1;CM025021.1;CM025021.1;CM025021.1;CM025021.1;CM025021.1;CM025021.1;CM025021.1;CM025021.1;CM025021.1;CM025021.1;CM025021.1;CM025021.1;CM025021.1;CM025021.1;CM025021.1;CM025021.1;CM025021.1;CM025021.1;CM025021.1;CM025021.1;CM025021.1;CM025021.1;CM025021.1;CM025021.1;CM025021.1;CM025021.1;CM025021.1;CM025021.1;CM025021.1;CM025021.1;CM025021.1;CM025021.1;CM025021.1;CM025021.1;CM025021.1;CM025021.1;CM025021.1;CM025021.1;CM025021.1;CM025021.1;CM025021.1;CM025021.1;CM025021.1;CM025021.1;CM025021.1;CM025021.1;CM025021.1;CM025021.1;CM025021.1;CM025021.1;CM025021.1;CM025021.1;CM025021.1;CM025021.1;CM025021.1;CM025021.1;CM025021.1;CM025021.1;CM025021.1;CM025021.1;CM025021.1;CM025021.1;CM025021.1;CM025021.1;CM025021.1;CM025021.1;CM025021.1;CM025021.1;CM025021.1;CM025022.1;CM025022.1;CM025022.1;CM025022.1;CM025022.1;CM025022.1;CM025022.1;CM025022.1;CM025022.1;CM025022.1;CM025022.1;CM025022.1;CM025022.1;CM025022.1;CM025022.1;CM025022.1;CM025022.1;CM025022.1;CM025022.1;CM025022.1;CM025022.1;CM025022.1;CM025022.1;CM025022.1;CM025022.1;CM025022.1;CM025022.1;CM025022.1;CM025022.1;CM025022.1;CM025022.1;CM025022.1;CM025022.1;CM025022.1;CM025022.1;CM025022.1;CM025022.1;CM025022.1;CM025022.1;CM025022.1;CM025022.1;CM025022.1;CM025022.1;CM025022.1;CM025022.1;CM025023.1;CM025023.1;CM025023.1;CM025023.1;CM025023.1;CM025023.1;CM025023.1;CM025023.1;CM025023.1;CM025023.1;CM025023.1;CM025023.1;CM025023.1;CM025023.1;CM025023.1;CM025023.1;CM025023.1;CM025023.1;CM025023.1;CM025023.1;CM025023.1;CM025023.1;CM025023.1;CM025023.1;CM025023.1;CM025023.1;CM025023.1;CM025023.1;CM025023.1;CM025023.1;CM025023.1;CM025023.1;CM025023.1;CM025023.1;CM025023.1;CM025023.1;CM025023.1;CM025023.1;CM025023.1;CM025024.1;CM025024.1;CM025024.1;CM025024.1;CM025024.1;CM025024.1;CM025024.1;CM025024.1;CM025024.1;CM025024.1;CM025024.1;CM025024.1;CM025024.1;CM025024.1;CM025024.1;CM025024.1;CM025024.1;CM025024.1;CM025024.1;CM025024.1;CM025024.1;CM025024.1;CM025024.1;CM025024.1;CM025024.1;CM025024.1;CM025024.1;CM025024.1;CM025024.1;CM025024.1;CM025024.1;CM025024.1;CM025024.1;CM025024.1;CM025024.1;CM025024.1;CM025025.1;CM025025.1;CM025025.1;CM025025.1;CM025025.1;CM025025.1;CM025025.1;CM025025.1;CM025025.1;CM025025.1;CM025025.1;CM025025.1;CM025025.1;CM025025.1;CM025025.1;CM025025.1;CM025025.1;CM025025.1;CM025025.1;CM025025.1;CM025025.1;CM025025.1;CM025025.1;CM025025.1;CM025025.1;CM025025.1;CM025025.1;CM025025.1;CM025025.1;CM025025.1;CM025025.1;CM025025.1;CM025025.1;CM025025.1;CM025025.1;CM025025.1;CM025025.1;CM025025.1;CM025025.1;CM025025.1;CM025025.1;CM025025.1;CM025025.1;CM025025.1;CM025025.1;CM025025.1;CM025025.1;CM025025.1;CM025025.1;CM025026.1;CM025026.1;CM025026.1;CM025026.1;CM025026.1;CM025026.1;CM025026.1;CM025026.1;CM025026.1;CM025026.1;CM025026.1;CM025026.1;CM025026.1;CM025026.1;CM025026.1;CM025026.1;CM025026.1;CM025026.1;CM025026.1;CM025026.1;CM025026.1;CM025026.1;CM025026.1;CM025026.1;CM025026.1;CM025026.1;CM025026.1;JAAVVJ010000020.1;JAAVVJ010000020.1;JAAVVJ010000020.1;JAAVVJ010000020.1;JAAVVJ010000020.1;JAAVVJ010000020.1;JAAVVJ010000021.1;JAAVVJ010000024.1;JAAVVJ010000027.1;JAAVVJ010000028.1;JAAVVJ010000039.1;JAAVVJ010000046.1;JAAVVJ010000067.1;JAAVVJ010000068.1;JAAVVJ010000073.1;JAAVVJ010000171.1;JAAVVJ010000309.1;JAAVVJ010000358.1;JAAVVJ010000538.1;JAAVVJ010000980.1;JAAVVJ010001496.1;JAAVVJ010001803.1;JAAVVJ010001946.1;JAAVVJ010003231.1;JAAVVJ010003716.1;JAAVVJ010003743.1;JAAVVJ010003761.1;JAAVVJ010003761.1;JAAVVJ010003761.1;JAAVVJ010003761.1;JAAVVJ010004624.1;JAAVVJ010005637.1;JAAVVJ010005977.1;JAAVVJ010006216.1;JAAVVJ010006272.1;JAAVVJ010006364.1;JAAVVJ010006369.1;JAAVVJ010006372.1;JAAVVJ010009734.1;JAAVVJ010009734.1;JAAVVJ010010438.1;JAAVVJ010011071.1;JAAVVJ010011416.1;JAAVVJ010011612.1;JAAVVJ010012250.1;JAAVVJ010012566.1;JAAVVJ010014711.1;JAAVVJ010015981.1;JAAVVJ010016148.1;JAAVVJ010016565.1;JAAVVJ010016565.1;JAAVVJ010016752.1;JAAVVJ010017514.1;JAAVVJ010017514.1;JAAVVJ010017514.1;JAAVVJ010018512.1;JAAVVJ010018663.1;JAAVVJ010019341.1;JAAVVJ010020272.1;JAAVVJ010020272.1;JAAVVJ010020662.1;JAAVVJ010020662.1;JAAVVJ010021736.1;JAAVVJ010022735.1;JAAVVJ010022889.1;JAAVVJ010022889.1;JAAVVJ010024429.1;JAAVVJ010026834.1;JAAVVJ010026901.1;JAAVVJ010027474.1;JAAVVJ010027610.1;JAAVVJ010028413.1;JAAVVJ010028715.1;JAAVVJ010029469.1;JAAVVJ010030518.1;JAAVVJ010030639.1;JAAVVJ010031298.1;JAAVVJ010032161.1;JAAVVJ010032309.1;JAAVVJ010032337.1;JAAVVJ010032695.1;JAAVVJ010032777.1;JAAVVJ010033662.1;JAAVVJ010034904.1;JAAVVJ010035670.1;JAAVVJ010035673.1;JAAVVJ010035681.1;JAAVVJ010035728.1;JAAVVJ010035921.1;JAAVVJ010036063.1;JAAVVJ010036414.1;JAAVVJ010036414.1;JAAVVJ010036443.1;JAAVVJ010036443.1;JAAVVJ010036585.1;JAAVVJ010036699.1;JAAVVJ010037596.1;JAAVVJ010038073.1;JAAVVJ010038195.1;JAAVVJ010038255.1;JAAVVJ010038407.1;JAAVVJ010038407.1;JAAVVJ010038489.1;JAAVVJ010038507.1;JAAVVJ010038669.1;JAAVVJ010038957.1;JAAVVJ010038957.1;JAAVVJ010039742.1;JAAVVJ010039742.1	1850458;3190443;12472875;13008682;14298710;14401584;18323085;22143223;26126348;29995142;34372208;35127090;35129718;36611008;38126191;40809366;40891636;42755438;44243539;44297873;46560115;47455379;47572672;50492969;51182832;51183072;53965471;54901347;56253017;57747382;57835764;58154619;60431240;61426329;62331454;62331633;63016621;5458501;5745740;7613123;9493499;12756200;12756542;12790541;14546515;15623389;15757654;16956850;18250760;19532626;21887069;23876186;24972327;25266606;26245493;28036796;29386390;30374713;33191746;33617697;36096171;36388024;36389769;36390171;37794485;37794969;37809999;39483536;41269245;42207523;44612130;45445058;46027568;46895282;48110576;48333493;54188403;54188495;54743840;54826907;56081143;58780863;2312331;3871362;6070960;7207477;7858618;7959901;8029793;17491818;26597477;27357078;29713136;31265125;32514392;32514598;35703061;35703250;36500028;36621029;36621461;37110791;47591868;48024693;49636204;54038926;57787087;58179768;60088172;67043806;70099422;70101531;72136598;72356984;3044020;5023865;7458921;13416525;16633558;16691652;17400920;18061918;20428065;22266074;24256276;35249911;36496539;36497063;36902778;37711600;40105207;42706895;42707213;43495876;47398723;48112850;48400507;48627749;48628223;55321343;55601696;61330615;61331115;64741004;64987094;70132603;71461767;71496912;73892444;1137403;2805419;3940403;14108834;16212945;20272260;32537807;34086569;35931203;36128061;40226409;40599300;44371146;45442920;45444036;46243230;46966400;47294505;49839674;50253162;50322040;51596773;52257300;52714270;53587014;55777338;2901165;5147576;9429621;10452050;12759832;12783642;13738507;14507953;16708107;18933604;22733701;27120678;30164679;31051606;36426381;36735038;39997562;40670528;41480747;42938038;44271947;44910926;46459796;47227120;48299409;49381715;49472335;49822594;50029056;50029300;50200406;52257327;52791452;52868243;55595159;57713578;621413;3462139;3577347;3969905;7946777;8338631;8338811;12211626;14544835;15415470;19115211;19198698;19199220;24958578;27261646;29891670;31724926;33263851;33725249;34608837;37060131;40524587;40912437;43912875;44010753;46423154;46578265;49504713;2534418;2795455;11062608;16919232;16919969;21016851;22281734;30533486;31145069;31953563;32537617;33725144;37115519;39313880;39314070;42139545;42485188;46251798;46562507;46796614;46796786;47860736;48590423;49048218;49395011;182914;658293;658351;2438497;4540710;4540873;6555242;7500534;7619717;9856491;12124163;12498550;19099092;19466678;20888853;21460586;22600616;26014678;26672675;28333115;33037518;33411946;33599905;34948183;39053279;39079183;39750174;39761315;40902498;41883415;41908721;41909375;42263952;43458840;44440380;44721444;47034493;47038631;47418424;4155828;5155534;6699806;7927141;11423853;11425957;11980366;11980609;18692803;19840839;21212554;21212906;36711170;40161247;41069597;41363692;42722303;42905202;48381131;1246857;4603211;4804920;7060470;7060957;10114087;11937138;12251457;14898960;15216049;16351846;17367690;17543674;17871122;17957838;18319136;18504706;18709979;18758510;18779183;19377890;21081006;24117056;24666549;24668203;24673562;24674076;25229365;25426052;25799504;25887310;25941624;26463517;29272633;34381536;34800744;35832416;36126203;36144952;43272559;50183432;50992223;53808801;59644490;59814292;60087181;1310703;2074681;2326052;2535724;2535888;3836170;4114848;4597152;6236973;6239888;10211204;12097418;12097837;14748996;15265359;15660562;15660789;16398697;17068004;17625904;17914669;18219570;19715037;19715340;21643771;21689425;21726350;21726403;28765919;28843367;31057215;31614046;33581069;33581303;35038237;35373510;35374288;36122959;36142639;38373911;39074000;43483106;43604379;45176986;45403294;46431661;46434126;47047848;53805854;54983785;55654991;56008061;56100383;56983246;58421193;59564181;60132080;60754407;2775788;8072342;9024598;19261650;19466628;23373376;24455989;25879545;28248089;28288069;28932842;29215922;33785897;33786110;34151173;36425512;36893150;37696853;38312401;38322588;40616611;3216203;7324308;10626428;10627907;11172813;18090768;18951750;19722336;19727073;19727741;19727959;20431809;20431880;20432781;20581931;21111781;25570421;28011582;32064901;33905284;35439458;39786296;40574609;201521;1491296;1696999;1868686;2211853;2522896;2555988;4835203;4888526;4994895;5046609;8970427;10070618;12931418;12931489;14104337;15494278;15878410;15878804;19902059;20530381;20530759;21334431;22997858;23566623;23566771;30691657;30692099;30692480;33746303;35273951;35274896;36863068;36863302;37269352;41032687;43286932;43824255;47307572;49083805;49133396;49641608;51527867;51576493;52834187;52834415;54866681;54866901;56431669;225195;443062;747827;1180664;1271537;1271680;1371410;3666447;4633889;4645069;4833801;6879188;8122122;13413739;13903009;13903993;14462578;14995369;14999820;15196769;16611874;19139319;19139507;21628011;23255391;23411176;23582882;24987611;27797950;32517087;32931829;34112298;46308213;46717479;46867276;47452328;47709513;48286158;49142900;49796086;49796310;49796419;50085486;50307220;50825227;51317664;51469212;987262;2332294;2998392;4692050;5350750;6042544;6444912;8496179;11556849;11586421;11633991;17156126;18138084;24948407;33615158;33672947;36092421;39858921;40437293;41902275;43175043;43529896;43782825;43811475;43928271;43982137;44740908;45012078;48425976;48426021;49723879;49911541;50786763;4407229;4519783;4775388;5502324;6882525;7544933;7788839;8028414;8086702;9508322;9721792;9829184;10679517;14419100;14577906;15719639;15740446;15740656;16206573;17417510;18016864;19383545;30294281;32121197;36107884;37907083;41818279;42782231;44503578;45055083;52580233;1297102;2427483;3307722;4668003;4892080;5038406;6460540;6808783;7529719;8730237;9279392;9811292;9811659;10296377;10575910;11698396;13309675;15678388;16209738;17612752;18331212;20760650;25119514;31586479;32515102;35560598;36307425;38304874;41612063;43328573;45883149;47072902;2427507;2775347;2878636;3099060;3763976;7707949;8497822;8497866;9030304;9544929;9985884;12016270;12494317;13016495;13454251;16190471;17512319;17672238;18049897;21947778;22110262;23071120;24052730;25908519;26677342;29242636;29638445;35029414;36678451;44088192;49393550;1127289;1127483;1132030;3708814;3722693;4125424;5984659;7637030;8925425;10281611;11781495;12035799;14376183;15021624;16288861;20184397;24075480;27657727;29161661;29179394;29968014;35481057;37227165;37884969;38109698;38475572;46415634;49633898;49634476;51061604;1879708;6971200;7759466;8538053;8848470;9639728;14067537;15090823;15579452;15663877;15993659;21207365;27077714;27573180;29318972;31806601;35797458;38602716;41615481;42350859;50498623;52835872;511905;1031756;2700957;13117810;13442227;14305824;14364141;14378899;14791090;16227274;16724128;18524213;18533132;18960546;19683463;20186980;20188170;20188479;1074217;2181123;2508488;2508848;3903802;6660930;8091309;8611106;9060356;9219401;10155889;11517197;13776043;15138918;15139303;15256769;16713675;16754125;416863;829173;6682310;8730747;11066493;11203460;28011567;28012833;29024128;31344392;31344829;33523436;3088891;6518003;7410120;9438451;11003180;11801752;19019155;23943587;24850225;25999767;28527338;28873719;29009622;29645117;29937491;30120534;30122053;1333110;3381104;7076518;7733456;8100215;10312409;10312757;11099361;19005375;19455244;21690798;24255990;24669730;25591098;25629887;27268356;27351550;31073680;32970390;33165382;33891836;34326191;34331154;34331349;34954029;34954121;35098140;35098359;36037159;36946029;37585748;41027401;41474422;41737619;42843002;44048684;44467012;44664932;44732429;50248620;51401698;51690712;51847767;3205974;4229417;8953620;11042381;11123906;13966616;23116268;23198735;23198795;26611417;34030465;34459815;35907768;37367937;37506987;37508290;38720244;38841643;39025403;39025895;41027521;46928430;48890131;50612950;50613545;50615919;52145516;772027;1888229;2145592;8190241;9064371;10151964;11484401;12323093;12360329;14120325;22174502;24088595;24642771;24902607;26320963;28364930;28365308;28375771;28540437;29907277;30532718;33331533;37175960;37176275;40678110;40680835;977149;8286214;11657740;11675847;12938541;13084055;13129626;16117881;16119524;17944378;19561572;22840768;25268099;25866969;26785024;29079993;36258604;37323678;39656372;580028;4030460;4881433;7198289;8822640;10294897;14986075;18129244;19072850;19167064;21598632;21836959;26431939;26757792;26791393;31308421;32280802;32687551;33063933;33563785;7160450;7445862;9333393;11008320;12706281;13847862;13912957;24335614;24493653;31008535;32291168;33703615;33703797;36622477;36632737;40801982;42450027;42699561;43590356;698420;698476;698586;1159360;3127124;3891489;4086810;4135843;6192341;7728926;18679748;20318035;22917935;23318190;23813653;24902208;25343873;26307620;26479609;27191352;28611260;30318749;2032815;2193774;6403863;11219141;11219351;13915359;15689702;16817831;17260361;18155151;19464926;23136186;24527678;34454107;747627;1048555;2505827;2507070;9883841;10180424;11939512;13370635;13371436;13845506;18976222;19543918;22469940;22531037;22531114;24618393;25648456;31093371;31640683;31693616;2371698;2371757;2429500;2885694;3410705;7361499;9878255;11888299;12004847;12053736;12447019;12865705;16730551;16944596;18287148;19772566;20497008;20666782;21482517;24082689;24083195;25285505;25670508;25670664;27988052;29584022;30199015;31203122;32596922;996884;997059;2216007;2216167;2886198;8149874;18130960;19910992;21302241;21400357;22160868;27844233;27888059;28206821;28385464;3619423;4768584;4769565;12231569;21370629;24016655;26365358;26767178;29827012;30054367;30487660;30654519;538051;1369564;1370133;1011818;1351328;1587571;717996;195429;50654;142503;105955;63619;23199;18610;14855;5903;4404;82;4840;1942;3810;160;17760;4126;1;5710;31716;36453;37125;37343;598;3970;6257;6885;1;1;6432;8954;1;199;2609;3617;19101;21457;9019;7312;3574;1;673;3328;5086;5013;3158;3305;3404;3607;15761;1;3208;3907;16887;66507;2152;8649;27452;27603;1460;323;6574;10845;517;1959;2835;74;4517;2899;7353;12490;1364;5254;16919;4334;4814;7471;2779;30563;182;280785;211003;3127;15305;24104;2904;3346;28196;43842;20470;548;34066;3744;860;3528;104036;8797;1;1795;2996;1;477	1850536;3190674;12473296;13009058;14298997;14401688;18323163;22144366;26126467;29995175;34372330;35127199;35129894;36611194;38126250;40809443;40891703;42755527;44243598;44297948;46560216;47455457;47572714;50493577;51182930;51183161;53965627;54901388;56253193;57747398;57835866;58155192;60431311;61427055;62331561;62332048;63017854;5460169;5745784;7613211;9493689;12756223;12756644;12790603;14546762;15623467;15757766;16957097;18250853;19533048;21887110;23876323;24972436;25266706;26245578;28037100;29386552;30374775;33192063;33618120;36096285;36388136;36390099;36390275;37794586;37795028;37810110;39483570;41269319;42207603;44612246;45445167;46027651;46895338;48110817;48333549;54188419;54188910;54743901;54827028;56081502;58780953;2312376;3871407;6071138;7207580;7858667;7960246;8029890;17491848;26597522;27357221;29713220;31265237;32514430;32514623;35703082;35703267;36500106;36621309;36621546;37110998;47591953;48024819;49636355;54038956;57787258;58181726;60088540;67044010;70101195;70101648;72136668;72357037;3044066;5023968;7458998;13417525;16633633;16692538;17401612;18063889;20428144;22266465;24256415;35250134;36496991;36497134;36902916;37713707;40105276;42706920;42707240;43497111;47398783;48113732;48401399;48628150;48628324;55321417;55601751;61331040;61331220;64741878;64989195;70132698;71464265;71497544;73892851;1139495;2805517;3941077;14108888;16213016;20272323;32538358;34088631;35931319;36129691;40226457;40599568;44371519;45443035;45444261;46243290;46966462;47296147;49839708;50253242;50322233;51596882;52257410;52714288;53587673;55777688;2901691;5148154;9430359;10452805;12759897;12784486;13739678;14508000;16708210;18933701;22733775;27120766;30164772;31051713;36426465;36735576;39997592;40670597;41483439;42939395;44272202;44911363;46459959;47227135;48299499;49381808;49472678;49822951;50029080;50029312;50200437;52257482;52791565;52868375;55595295;57713595;621511;3462274;3577937;3970019;7946989;8338659;8338882;12211698;14544909;15415526;19115259;19199147;19199324;24958600;27261702;29892388;31724939;33263862;33725279;34608873;37060392;40524657;40913326;43912892;44010810;46423224;46578841;49507027;2534497;2795541;11062747;16919320;16920046;21016881;22282628;30533690;31145101;31953635;32537639;33725247;37115840;39314024;39314109;42139619;42487562;46251859;46562628;46796628;46796820;47860856;48590495;49050114;49395148;182992;658314;658411;2438614;4540732;4540883;6556281;7500565;7619787;9856566;12125969;12498624;19099168;19466734;20889242;21460644;22600681;26014794;26672787;28333143;33037543;33412276;33600182;34948237;39053333;39079320;39750290;39761520;40903087;41884069;41909044;41909501;42264057;43459060;44440779;44721495;47034561;47038687;47418932;4156032;5155571;6700261;7927234;11425198;11427866;11980471;11980698;18693791;19840933;21212576;21212917;36711294;40162877;41069752;41363771;42722484;42905384;48381218;1246984;4603224;4806079;7060885;7061061;10115193;11937621;12251520;14899078;15216117;16352227;17367715;17543931;17871226;17959982;18319195;18505171;18710075;18758629;18779654;19377917;21081315;24117108;24666970;24668305;24674004;24674179;25229442;25426297;25799623;25889266;25941650;26463589;29272732;34381928;34800795;35832553;36126318;36145067;43272631;50183469;50992249;53809012;59645811;59814316;60087236;1310817;2075660;2327317;2535741;2535898;3836224;4115013;4597193;6237060;6240064;10211243;12097527;12097992;14749073;15265568;15660625;15660817;16398719;17068148;17626115;17915106;18220465;19715183;19715382;21643865;21689502;21726364;21726553;28767054;28845564;31057308;31614266;33581094;33581343;35038289;35374256;35374329;36124107;36142856;38374004;39074060;43483790;43604655;45177281;45403344;46431991;46435934;47047902;53806963;54983878;55655810;56008362;56100422;56983348;58421262;59564777;60132275;60754438;2775881;8073962;9026247;19261712;19466722;23375415;24456122;25879686;28248106;28288150;28932902;29216055;33785993;33786264;34151430;36425574;36893222;37696929;38312493;38322601;40616777;3217241;7325903;10626527;10628107;11172871;18090859;18952241;19722348;19727181;19727811;19727983;20431887;20431919;20433147;20582001;21112944;25570477;28013060;32064977;33905414;35439614;39786392;40574682;201592;1491306;1697025;1868852;2211949;2522964;2558196;4835236;4889119;4995340;5046924;8971195;10070746;12931452;12931518;14104417;15494304;15878471;15878816;19902532;20530477;20531192;21334566;22997943;23566651;23566905;30691714;30692132;30692500;33746345;35273987;35274981;36863179;36863334;37269513;41032742;43287070;43824412;47308126;49083956;49133461;49641673;51528034;51576598;52834262;52834446;54866762;54866997;56431737;225301;443199;748746;1180682;1271593;1271861;1371752;3666578;4633919;4647076;4834077;6879244;8123132;13413786;13903345;13904074;14462716;14995466;14999917;15196828;16611945;19139350;19139583;21628101;23255442;23411507;23582908;24988041;27798064;32517847;32931881;34112684;46308884;46717836;46867751;47452432;47709557;48286790;49143429;49796103;49796324;49796527;50085569;50307291;50825817;51317757;51469245;987464;2332363;2998841;4692062;5350783;6042562;6444962;8496205;11556931;11586568;11634034;17156185;18138233;24948486;33615213;33674613;36094422;39858971;40437391;41903311;43175055;43529994;43782938;43812681;43928614;43982196;44740935;45012135;48426025;48426105;49725504;49912812;50787054;4407334;4519807;4775507;5502837;6882592;7545001;7789364;8028443;8086718;9508402;9721883;9829665;10679607;14419187;14577961;15719813;15740535;15740672;16207907;17417565;18016919;19383624;30294654;32121296;36107944;37907167;41818330;42782308;44504506;45055151;52580368;1297764;2427575;3307778;4668133;4892168;5038691;6460676;6808939;7529770;8730307;9279415;9811668;9813052;10296731;10576002;11698416;13310584;15680064;16210414;17612780;18333023;20760760;25119609;31587174;32515213;35560624;36307836;38305279;41612651;43328642;45883862;47072959;2427537;2775543;2878686;3099107;3764100;7708080;8497835;8498018;9032115;9545080;9986010;12016368;12494387;13016857;13455129;16191995;17512383;17672676;18049969;21948006;22110292;23071195;24052823;25908550;26678284;29242734;29638507;35029563;36678530;44088302;49393652;1127399;1127730;1132187;3708925;3723747;4125489;5984682;7637101;8925742;10281691;11782781;12035939;14376293;15021685;16289739;20184436;24075676;27657838;29161746;29179479;29968032;35481068;37227242;37885067;38109778;38475726;46415744;49634331;49634525;51061634;1879822;6971932;7759538;8538447;8848596;9639784;14067575;15092637;15579562;15663945;15994310;21207450;27077895;27573790;29319906;31806684;35797514;38603317;41616288;42350956;50500470;52835949;512281;1031863;2702619;13118042;13442700;14305912;14364190;14379159;14791167;16228641;16724184;18524290;18533209;18960980;19684059;20187170;20188408;20188593;1076334;2181213;2508515;2508863;3903861;6661093;8091421;8612387;9060486;9219465;10155939;11517485;13776732;15138978;15139489;15256999;16714694;16754838;416951;830932;6682376;8730813;11066565;11203683;28012795;28012876;29024378;31344604;31345141;33524538;3089019;6518329;7410307;9438483;11003610;11801853;19019226;23944652;24850328;25999877;28527461;28873840;29009634;29645186;29937628;30120708;30122166;1333182;3381905;7076603;7733533;8100249;10312527;10312769;11099468;19005496;19455311;21690918;24256093;24669819;25591137;25629972;27268419;27351638;31073750;32970445;33165444;33891940;34327196;34331171;34331448;34954054;34954161;35098167;35098373;36038431;36946147;37585801;41027451;41474501;41737935;42843130;44049802;44467133;44665299;44732483;50248691;51402914;51691247;51847794;3206022;4229862;8953709;11042431;11123959;13967873;23116385;23198766;23199509;26611548;34030517;34460637;35907802;37368047;37507154;37508410;38720296;38841680;39025823;39025999;41027629;46929247;48890195;50613565;50615622;50616099;52146102;772108;1888321;2145649;8190362;9066502;10152322;11484469;12323201;12360424;14120415;22174625;24088679;24643256;24902962;26321139;28364959;28365409;28376220;28540501;29907369;30534119;33331726;37175990;37176302;40678289;40680893;977302;8287790;11658271;11676387;12938942;13084385;13129643;16119497;16119551;17944583;19561660;22840832;25268392;25867002;26785122;29080021;36258639;37323747;39658241;580590;4030553;4881526;7198351;8822861;10294953;14988322;18130911;19072954;19167170;21598843;21837098;26432018;26757834;26792856;31308492;32280875;32687626;33064071;33563806;7160583;7445884;9333742;11008462;12706381;13850026;13913070;24335687;24493826;31008611;32291243;33703730;33704216;36622898;36633208;40802110;42450119;42699922;43591618;698444;698526;698638;1159921;3127144;3891580;4086848;4136243;6193073;7729041;18679836;20318146;22917974;23318207;23813731;24904039;25343941;26307704;26479730;27191401;28611373;30318820;2034238;2194153;6403969;11219360;11219473;13915566;15689722;16817845;17260494;18155283;19465088;23136265;24527707;34454160;747713;1048845;2506378;2507265;9883867;10180499;11939546;13371388;13373411;13846416;18976426;19544108;22470451;22531078;22531188;24618679;25648577;31094469;31641422;31693681;2371731;2371794;2429521;2885731;3411164;7361566;9878426;11888374;12005111;12053766;12447044;12865850;16730988;16944820;18287455;19772957;20497074;20666848;21482722;24083124;24083275;25285983;25670529;25670693;27988457;29584123;30199105;31203141;32597059;996996;998903;2216097;2216582;2887645;8149907;18131046;19911129;21302313;21400631;22161066;27844326;27888136;28206887;28386114;3619560;4769404;4770194;12233121;21370721;24016796;26365509;26767223;29827102;30055691;30487726;30654941;538182;1369783;1370268;1011956;1351428;1587704;720455;195512;51201;142610;106012;63720;23346;19011;14940;6509;4598;2531;5003;2035;3903;339;17815;4210;347;5727;31728;36561;37195;37367;679;4041;6401;7481;1027;374;6524;9054;123;215;2719;3634;19312;22263;9061;7400;3688;435;747;3746;5182;5075;3200;3316;3503;4031;15833;176;3302;4158;16939;66607;2229;9120;27468;27616;1561;484;6628;10861;674;2166;2869;213;4601;3291;7446;12592;1457;6597;17278;4481;4868;7594;3570;30800;1283;280815;211591;5143;15330;24129;2963;3447;28214;43860;20530;1830;34143;3818;2862;5766;104099;8913;468;2587;3456;316;1303	+;+;+;+;+;+;+;+;+;+;+;+;+;+;+;+;+;+;+;+;+;+;+;+;+;+;+;+;+;+;+;+;+;+;+;+;+;-;-;-;-;-;-;-;-;-;-;-;-;-;-;-;-;-;-;-;-;-;-;-;-;-;-;-;-;-;-;-;-;-;-;-;-;-;-;-;-;-;-;-;-;-;+;+;+;+;+;+;+;+;+;+;+;+;+;+;+;+;+;+;+;+;+;+;+;+;+;+;+;+;+;+;+;+;-;-;-;-;-;-;-;-;-;-;-;-;-;-;-;-;-;-;-;-;-;-;-;-;-;-;-;-;-;-;-;-;-;-;-;-;-;-;-;-;-;-;-;-;-;-;-;-;-;-;-;-;-;-;-;-;-;-;-;-;-;+;+;+;+;+;+;+;+;+;+;+;+;+;+;+;+;+;+;+;+;+;+;+;+;+;+;+;+;+;+;+;+;+;+;+;+;-;-;-;-;-;-;-;-;-;-;-;-;-;-;-;-;-;-;-;-;-;-;-;-;-;-;-;-;+;+;+;+;+;+;+;+;+;+;+;+;+;+;+;+;+;+;+;+;+;+;+;+;+;-;-;-;-;-;-;-;-;-;-;-;-;-;-;-;-;-;-;-;-;-;-;-;-;-;-;-;-;-;-;-;-;-;-;-;-;-;-;-;+;+;+;+;+;+;+;+;+;+;+;+;+;+;+;+;+;+;+;-;-;-;-;-;-;-;-;-;-;-;-;-;-;-;-;-;-;-;-;-;-;-;-;-;-;-;-;-;-;-;-;-;-;-;-;-;-;-;-;-;-;-;-;-;-;+;+;+;+;+;+;+;+;+;+;+;+;+;+;+;+;+;+;+;+;+;+;+;+;+;+;+;+;+;+;+;+;+;+;+;+;+;+;+;+;+;+;+;+;+;+;+;+;+;+;+;+;+;+;+;+;+;+;-;-;-;-;-;-;-;-;-;-;-;-;-;-;-;-;-;-;-;-;-;+;+;+;+;+;+;+;+;+;+;+;+;+;+;+;+;+;+;+;+;+;+;+;+;+;+;+;+;+;+;+;+;+;+;+;+;+;+;+;+;+;+;+;+;+;+;+;+;+;+;+;+;+;+;+;+;+;+;+;+;+;+;+;+;+;+;+;+;+;+;+;+;-;-;-;-;-;-;-;-;-;-;-;-;-;-;-;-;-;-;-;-;-;-;-;-;-;-;-;-;-;-;-;-;-;-;-;-;-;-;-;-;-;-;-;-;-;-;-;+;+;+;+;+;+;+;+;+;+;+;+;+;+;+;+;+;+;+;+;+;+;+;+;+;+;+;+;+;+;+;+;+;-;-;-;-;-;-;-;-;-;-;-;-;-;-;-;-;-;-;-;-;-;-;-;-;-;-;-;-;-;-;-;+;+;+;+;+;+;+;+;+;+;+;+;+;+;+;+;+;+;+;+;+;+;+;+;+;+;+;+;+;+;+;+;-;-;-;-;-;-;-;-;-;-;-;-;-;-;-;-;-;-;-;-;-;-;-;-;-;-;-;-;-;-;-;+;+;+;+;+;+;+;+;+;+;+;+;+;+;+;+;+;+;+;+;+;+;+;+;+;+;+;+;+;+;-;-;-;-;-;-;-;-;-;-;-;-;-;-;-;-;-;-;-;-;-;-;-;-;-;-;-;-;-;-;-;-;-;-;-;-;-;-;-;-;+;+;+;+;+;+;+;+;+;+;+;+;+;+;+;+;+;+;+;+;+;+;+;+;+;+;+;+;+;+;-;-;-;-;-;-;-;-;-;-;-;-;-;-;-;-;-;+;+;+;+;+;+;+;+;+;+;+;+;+;+;+;+;+;+;+;+;+;+;+;+;+;+;+;+;+;+;+;+;+;+;+;+;+;+;+;+;+;+;+;-;-;-;-;-;-;-;-;-;-;-;-;-;-;-;-;-;-;-;-;-;-;-;-;-;-;-;-;-;-;-;-;-;-;-;-;-;-;-;-;-;-;-;-;-;-;-;-;-;-;-;-;-;+;+;+;+;+;+;+;+;+;+;+;+;+;+;+;+;+;+;+;-;-;-;-;-;-;-;-;-;-;-;-;-;-;-;-;-;-;-;-;+;+;+;+;+;+;+;+;+;+;+;+;+;+;+;+;+;+;+;-;-;-;-;-;-;-;-;-;-;-;-;-;-;-;-;-;-;-;-;-;-;+;+;+;+;+;+;+;+;+;+;+;+;+;+;+;+;+;+;+;+;+;+;+;+;+;+;+;+;+;+;+;+;+;+;-;-;-;-;-;-;-;-;-;-;-;-;-;-;-;-;-;-;-;-;-;-;-;-;-;-;-;-;-;+;+;+;+;+;+;+;+;+;+;+;+;+;+;+;-;-;-;-;-;-;-;-;-;-;-;-;-;-;-;+;+;+;-;+;+;+;+;+;+;-;+;-;+;+;+;+;+;-;-;-;+;+;+;+;+;+;-;+;+;-;-;-;+;+;+;+;+;+;-;+;-;-;-;-;-;-;-;+;-;-;-;-;+;+;-;-;+;+;+;+;-;-;+;+;-;-;+;-;+;-;+;+;-;+;+;+;+;+;+;-;-;+;+;+;+;+;+;+;+;+;+;+;-;-;-;-;+;+;+;+;+;-;-;+;+	358259	163362.61	277501.23	287977.34	295283.23	271553.56	203139.29	241627.21	198676.59	195840.83	204979.68	198648.19	211455.30	215780.31	374097.91	411319.78	408334.66	271089.90	220225.49	212756.44	168698.81	215355.28	150360.81	239250.45	310264.48	249806.03	197814.95
```
