## Supplemental Code for "Dynamic regulation of gonadal transposon control across the lifespan of the naturally short-lived African turquoise killifish": piRNA_Count_Matrix.txt (part 61 of 92)

```
NotFur1_GapFilledScaffold_1952_5:RTE:LINE	CM025008.1;CM025008.1;CM025008.1;CM025008.1;CM025008.1;CM025008.1;CM025008.1;CM025008.1;CM025008.1;CM025008.1;CM025008.1;CM025008.1;CM025008.1;CM025008.1;CM025008.1;CM025008.1;CM025008.1;CM025008.1;CM025008.1;CM025008.1;CM025008.1;CM025008.1;CM025008.1;CM025008.1;CM025008.1;CM025008.1;CM025008.1;CM025008.1;CM025008.1;CM025008.1;CM025008.1;CM025008.1;CM025008.1;CM025008.1;CM025008.1;CM025008.1;CM025008.1;CM025008.1;CM025008.1;CM025008.1;CM025008.1;CM025008.1;CM025008.1;CM025008.1;CM025008.1;CM025008.1;CM025008.1;CM025008.1;CM025008.1;CM025008.1;CM025008.1;CM025008.1;CM025008.1;CM025008.1;CM025008.1;CM025008.1;CM025008.1;CM025008.1;CM025009.1;CM025009.1;CM025009.1;CM025009.1;CM025009.1;CM025009.1;CM025009.1;CM025009.1;CM025009.1;CM025009.1;CM025009.1;CM025009.1;CM025009.1;CM025009.1;CM025009.1;CM025009.1;CM025009.1;CM025009.1;CM025009.1;CM025009.1;CM025009.1;CM025009.1;CM025009.1;CM025009.1;CM025009.1;CM025009.1;CM025009.1;CM025009.1;CM025009.1;CM025009.1;CM025009.1;CM025009.1;CM025009.1;CM025009.1;CM025009.1;CM025009.1;CM025009.1;CM025009.1;CM025009.1;CM025009.1;CM025009.1;CM025009.1;CM025009.1;CM025009.1;CM025009.1;CM025009.1;CM025009.1;CM025009.1;CM025009.1;CM025009.1;CM025009.1;CM025009.1;CM025009.1;CM025009.1;CM025009.1;CM025009.1;CM025009.1;CM025009.1;CM025009.1;CM025009.1;CM025009.1;CM025009.1;CM025009.1;CM025009.1;CM025009.1;CM025009.1;CM025009.1;CM025009.1;CM025009.1;CM025009.1;CM025009.1;CM025009.1;CM025009.1;CM025009.1;CM025009.1;CM025009.1;CM025009.1;CM025010.1;CM025010.1;CM025010.1;CM025010.1;CM025010.1;CM025010.1;CM025010.1;CM025010.1;CM025010.1;CM025010.1;CM025010.1;CM025010.1;CM025010.1;CM025010.1;CM025010.1;CM025010.1;CM025010.1;CM025010.1;CM025010.1;CM025010.1;CM025010.1;CM025010.1;CM025010.1;CM025010.1;CM025010.1;CM025010.1;CM025010.1;CM025010.1;CM025010.1;CM025010.1;CM025010.1;CM025010.1;CM025010.1;CM025010.1;CM025010.1;CM025010.1;CM025010.1;CM025010.1;CM025010.1;CM025010.1;CM025010.1;CM025010.1;CM025011.1;CM025011.1;CM025011.1;CM025011.1;CM025011.1;CM025011.1;CM025011.1;CM025011.1;CM025011.1;CM025011.1;CM025011.1;CM025011.1;CM025011.1;CM025011.1;CM025011.1;CM025011.1;CM025011.1;CM025011.1;CM025011.1;CM025011.1;CM025011.1;CM025011.1;CM025011.1;CM025011.1;CM025011.1;CM025011.1;CM025011.1;CM025011.1;CM025011.1;CM025011.1;CM025011.1;CM025011.1;CM025011.1;CM025011.1;CM025011.1;CM025011.1;CM025011.1;CM025011.1;CM025011.1;CM025011.1;CM025011.1;CM025012.1;CM025012.1;CM025012.1;CM025012.1;CM025012.1;CM025012.1;CM025012.1;CM025012.1;CM025012.1;CM025012.1;CM025012.1;CM025012.1;CM025012.1;CM025012.1;CM025012.1;CM025012.1;CM025012.1;CM025012.1;CM025012.1;CM025012.1;CM025012.1;CM025012.1;CM025012.1;CM025012.1;CM025012.1;CM025012.1;CM025012.1;CM025012.1;CM025012.1;CM025012.1;CM025012.1;CM025012.1;CM025012.1;CM025012.1;CM025012.1;CM025012.1;CM025012.1;CM025012.1;CM025012.1;CM025012.1;CM025012.1;CM025012.1;CM025012.1;CM025012.1;CM025012.1;CM025012.1;CM025012.1;CM025012.1;CM025012.1;CM025012.1;CM025012.1;CM025012.1;CM025012.1;CM025012.1;CM025012.1;CM025012.1;CM025012.1;CM025012.1;CM025012.1;CM025012.1;CM025012.1;CM025013.1;CM025013.1;CM025013.1;CM025013.1;CM025013.1;CM025013.1;CM025013.1;CM025013.1;CM025013.1;CM025013.1;CM025013.1;CM025013.1;CM025013.1;CM025013.1;CM025013.1;CM025013.1;CM025013.1;CM025013.1;CM025013.1;CM025013.1;CM025013.1;CM025013.1;CM025013.1;CM025013.1;CM025013.1;CM025013.1;CM025013.1;CM025013.1;CM025013.1;CM025013.1;CM025013.1;CM025013.1;CM025013.1;CM025013.1;CM025013.1;CM025013.1;CM025013.1;CM025013.1;CM025013.1;CM025013.1;CM025013.1;CM025013.1;CM025013.1;CM025013.1;CM025013.1;CM025013.1;CM025013.1;CM025013.1;CM025013.1;CM025013.1;CM025013.1;CM025013.1;CM025013.1;CM025013.1;CM025013.1;CM025014.1;CM025014.1;CM025014.1;CM025014.1;CM025014.1;CM025014.1;CM025014.1;CM025014.1;CM025014.1;CM025014.1;CM025014.1;CM025014.1;CM025014.1;CM025014.1;CM025014.1;CM025014.1;CM025014.1;CM025014.1;CM025014.1;CM025014.1;CM025014.1;CM025014.1;CM025014.1;CM025014.1;CM025014.1;CM025014.1;CM025014.1;CM025014.1;CM025014.1;CM025014.1;CM025014.1;CM025014.1;CM025014.1;CM025014.1;CM025014.1;CM025014.1;CM025014.1;CM025014.1;CM025014.1;CM025014.1;CM025014.1;CM025014.1;CM025015.1;CM025015.1;CM025015.1;CM025015.1;CM025015.1;CM025015.1;CM025015.1;CM025015.1;CM025015.1;CM025015.1;CM025015.1;CM025015.1;CM025015.1;CM025015.1;CM025015.1;CM025015.1;CM025015.1;CM025015.1;CM025015.1;CM025015.1;CM025015.1;CM025015.1;CM025015.1;CM025015.1;CM025015.1;CM025015.1;CM025015.1;CM025015.1;CM025015.1;CM025015.1;CM025015.1;CM025015.1;CM025015.1;CM025015.1;CM025015.1;CM025015.1;CM025015.1;CM025015.1;CM025015.1;CM025015.1;CM025015.1;CM025015.1;CM025015.1;CM025015.1;CM025015.1;CM025015.1;CM025015.1;CM025015.1;CM025015.1;CM025016.1;CM025016.1;CM025016.1;CM025016.1;CM025016.1;CM025016.1;CM025016.1;CM025016.1;CM025016.1;CM025016.1;CM025016.1;CM025016.1;CM025016.1;CM025016.1;CM025016.1;CM025016.1;CM025016.1;CM025016.1;CM025016.1;CM025016.1;CM025016.1;CM025016.1;CM025016.1;CM025016.1;CM025016.1;CM025016.1;CM025016.1;CM025016.1;CM025016.1;CM025016.1;CM025016.1;CM025016.1;CM025016.1;CM025016.1;CM025016.1;CM025016.1;CM025016.1;CM025016.1;CM025016.1;CM025016.1;CM025016.1;CM025016.1;CM025016.1;CM025016.1;CM025016.1;CM025016.1;CM025017.1;CM025017.1;CM025017.1;CM025017.1;CM025017.1;CM025017.1;CM025017.1;CM025017.1;CM025017.1;CM025017.1;CM025017.1;CM025017.1;CM025017.1;CM025017.1;CM025017.1;CM025017.1;CM025017.1;CM025017.1;CM025017.1;CM025017.1;CM025017.1;CM025017.1;CM025017.1;CM025017.1;CM025017.1;CM025017.1;CM025017.1;CM025017.1;CM025017.1;CM025017.1;CM025017.1;CM025017.1;CM025017.1;CM025017.1;CM025017.1;CM025017.1;CM025017.1;CM025018.1;CM025018.1;CM025018.1;CM025018.1;CM025018.1;CM025018.1;CM025018.1;CM025018.1;CM025018.1;CM025018.1;CM025018.1;CM025018.1;CM025018.1;CM025018.1;CM025018.1;CM025018.1;CM025018.1;CM025018.1;CM025018.1;CM025018.1;CM025018.1;CM025018.1;CM025018.1;CM025018.1;CM025018.1;CM025018.1;CM025018.1;CM025018.1;CM025018.1;CM025018.1;CM025018.1;CM025018.1;CM025018.1;CM025018.1;CM025018.1;CM025018.1;CM025018.1;CM025018.1;CM025018.1;CM025018.1;CM025018.1;CM025018.1;CM025018.1;CM025018.1;CM025018.1;CM025018.1;CM025018.1;CM025018.1;CM025018.1;CM025018.1;CM025019.1;CM025019.1;CM025019.1;CM025019.1;CM025019.1;CM025019.1;CM025019.1;CM025019.1;CM025019.1;CM025019.1;CM025019.1;CM025019.1;CM025019.1;CM025019.1;CM025019.1;CM025019.1;CM025019.1;CM025019.1;CM025019.1;CM025019.1;CM025019.1;CM025019.1;CM025019.1;CM025020.1;CM025020.1;CM025020.1;CM025020.1;CM025020.1;CM025020.1;CM025020.1;CM025020.1;CM025020.1;CM025020.1;CM025020.1;CM025020.1;CM025020.1;CM025020.1;CM025020.1;CM025020.1;CM025020.1;CM025020.1;CM025020.1;CM025020.1;CM025020.1;CM025020.1;CM025020.1;CM025021.1;CM025021.1;CM025021.1;CM025021.1;CM025021.1;CM025021.1;CM025021.1;CM025021.1;CM025021.1;CM025021.1;CM025021.1;CM025021.1;CM025021.1;CM025021.1;CM025021.1;CM025021.1;CM025021.1;CM025021.1;CM025021.1;CM025021.1;CM025021.1;CM025021.1;CM025021.1;CM025021.1;CM025021.1;CM025021.1;CM025021.1;CM025021.1;CM025021.1;CM025021.1;CM025021.1;CM025021.1;CM025021.1;CM025022.1;CM025022.1;CM025022.1;CM025022.1;CM025022.1;CM025022.1;CM025022.1;CM025022.1;CM025022.1;CM025022.1;CM025022.1;CM025022.1;CM025022.1;CM025022.1;CM025022.1;CM025022.1;CM025022.1;CM025022.1;CM025022.1;CM025022.1;CM025022.1;CM025022.1;CM025022.1;CM025022.1;CM025022.1;CM025022.1;CM025022.1;CM025022.1;CM025022.1;CM025023.1;CM025023.1;CM025023.1;CM025023.1;CM025023.1;CM025023.1;CM025023.1;CM025023.1;CM025023.1;CM025023.1;CM025023.1;CM025023.1;CM025023.1;CM025023.1;CM025023.1;CM025023.1;CM025023.1;CM025023.1;CM025023.1;CM025023.1;CM025023.1;CM025023.1;CM025023.1;CM025023.1;CM025023.1;CM025023.1;CM025023.1;CM025024.1;CM025024.1;CM025024.1;CM025024.1;CM025024.1;CM025024.1;CM025024.1;CM025024.1;CM025024.1;CM025024.1;CM025024.1;CM025024.1;CM025024.1;CM025024.1;CM025024.1;CM025024.1;CM025024.1;CM025024.1;CM025024.1;CM025024.1;CM025024.1;CM025024.1;CM025024.1;CM025024.1;CM025024.1;CM025024.1;CM025024.1;CM025024.1;CM025024.1;CM025024.1;CM025024.1;CM025024.1;CM025024.1;CM025024.1;CM025024.1;CM025024.1;CM025024.1;CM025024.1;CM025024.1;CM025024.1;CM025024.1;CM025025.1;CM025025.1;CM025025.1;CM025025.1;CM025025.1;CM025025.1;CM025025.1;CM025025.1;CM025025.1;CM025025.1;CM025025.1;CM025025.1;CM025025.1;CM025025.1;CM025025.1;CM025025.1;CM025025.1;CM025025.1;CM025025.1;CM025025.1;CM025025.1;CM025025.1;CM025025.1;CM025025.1;CM025025.1;CM025025.1;CM025025.1;CM025025.1;CM025025.1;CM025025.1;CM025025.1;CM025025.1;CM025025.1;CM025025.1;CM025025.1;CM025025.1;CM025025.1;CM025025.1;CM025025.1;CM025026.1;CM025026.1;CM025026.1;CM025026.1;CM025026.1;CM025026.1;CM025026.1;CM025026.1;CM025026.1;CM025026.1;CM025026.1;CM025026.1;CM025026.1;CM025026.1;CM025026.1;CM025026.1;CM025026.1;CM025026.1;CM025026.1;CM025026.1;CM025026.1;CM025026.1;CM025026.1;CM025026.1;CM025026.1;CM025026.1;CM025026.1;CM025026.1;CM025026.1;CM025026.1;CM025026.1;JAAVVJ010000021.1;JAAVVJ010000023.1;JAAVVJ010000023.1;JAAVVJ010000027.1;JAAVVJ010000027.1;JAAVVJ010000031.1;JAAVVJ010000036.1;JAAVVJ010000042.1;JAAVVJ010000050.1;JAAVVJ010000050.1;JAAVVJ010000061.1;JAAVVJ010000078.1;JAAVVJ010000107.1;JAAVVJ010000123.1;JAAVVJ010000165.1;JAAVVJ010000165.1;JAAVVJ010001249.1;JAAVVJ010001507.1;JAAVVJ010002597.1;JAAVVJ010003666.1;JAAVVJ010007232.1;JAAVVJ010007232.1;JAAVVJ010007714.1;JAAVVJ010008205.1;JAAVVJ010009753.1;JAAVVJ010009753.1;JAAVVJ010009818.1;JAAVVJ010009918.1;JAAVVJ010009971.1;JAAVVJ010010862.1;JAAVVJ010011033.1;JAAVVJ010011033.1;JAAVVJ010012112.1;JAAVVJ010013385.1;JAAVVJ010013934.1;JAAVVJ010015015.1;JAAVVJ010015269.1;JAAVVJ010015660.1;JAAVVJ010016235.1;JAAVVJ010018069.1;JAAVVJ010018326.1;JAAVVJ010018394.1;JAAVVJ010018625.1;JAAVVJ010020139.1;JAAVVJ010020231.1;JAAVVJ010020662.1;JAAVVJ010020884.1;JAAVVJ010021706.1;JAAVVJ010021797.1;JAAVVJ010022529.1;JAAVVJ010022923.1;JAAVVJ010024747.1;JAAVVJ010024747.1;JAAVVJ010025054.1;JAAVVJ010026332.1;JAAVVJ010028467.1;JAAVVJ010028552.1;JAAVVJ010028580.1;JAAVVJ010030835.1;JAAVVJ010031734.1;JAAVVJ010032913.1;JAAVVJ010033497.1;JAAVVJ010033594.1;JAAVVJ010033594.1;JAAVVJ010034853.1;JAAVVJ010035304.1;JAAVVJ010035415.1;JAAVVJ010035673.1;JAAVVJ010035728.1;JAAVVJ010035728.1;JAAVVJ010035937.1;JAAVVJ010035937.1;JAAVVJ010036285.1;JAAVVJ010036357.1;JAAVVJ010036508.1;JAAVVJ010036587.1;JAAVVJ010036848.1;JAAVVJ010037140.1;JAAVVJ010037220.1;JAAVVJ010037233.1;JAAVVJ010037499.1;JAAVVJ010037736.1;JAAVVJ010037746.1;JAAVVJ010038146.1;JAAVVJ010038284.1;JAAVVJ010038387.1	1850544;3249954;5698824;11344163;19935497;25486673;26973488;29126171;29750484;29893383;31776650;32069027;33755381;36079783;40064639;46961075;47560383;50795091;55571883;56367648;56369259;57908198;59597242;59597361;4197802;4198949;7104936;7273009;8495831;10041051;11557807;11999467;16747614;18408863;24498177;24501147;24503147;26083853;33125563;34370278;35865245;37065924;39879182;47128279;49706117;53218603;53218993;54863472;55179265;55179569;55184557;57158613;57349398;57349602;58463979;61065515;61324089;61933306;107317;3370636;8738419;9153286;10214644;11403452;11407222;11462792;11581259;13444004;15919533;15953128;18450785;21221507;21221674;22629492;23942379;23944368;24553068;25562247;28646007;33228833;34153397;38795417;40589005;42532033;43882096;49065084;52549229;53513013;53513071;55973165;58254867;59320209;60133697;61559322;61560144;63994761;63994865;64894617;67671186;70986461;2223485;3270939;6166514;6606379;8265406;13153761;16616354;16619933;23675920;24616613;27920206;31152505;38851797;40230008;40889896;49497123;50854783;50993908;53460242;53519505;54875593;57749076;60106536;62609729;63697585;63719827;63843152;64624323;64941125;66173874;68402678;68858907;69777980;70102188;72601340;1987002;2541292;29898995;30781479;30781523;34644797;35048483;35510902;36619809;37640159;40062590;44362194;53200027;54381316;57378915;5565089;6809580;8963102;9408714;11710410;11869657;12609318;14856004;16730428;27850123;29626307;30538568;31675056;33550079;34690051;35497014;39278942;46854290;48243841;48246548;50581838;51184097;52132216;53985625;53985758;55660761;57342249;1039333;3036966;4136169;5698270;5868926;6911282;11325667;11703136;12195244;12367711;13277786;14418520;22625820;23666332;24033654;25376159;31627710;32192905;32328996;36526400;39779362;39984850;46300099;48529489;4987571;5107601;6786719;7986299;12162539;16679621;18552396;19328227;19329287;19560201;25015453;27251095;31692098;33100972;39279506;42491395;44157742;793220;1083794;1097485;1357839;1387172;1388306;1887367;4487110;4487567;6013701;6622076;7751151;9014240;10526762;10664472;11091294;13613628;14912793;16997659;17230012;17255823;25937499;33867925;35553868;38666608;39719397;40183514;44238345;45217835;46366955;46420467;46421434;46952330;47529267;47772576;47772745;48840363;3135600;3154744;4754910;6095416;6987193;7422999;10180304;11615385;14275108;16430195;18002616;18348151;22089141;34339143;36635808;38020210;40547958;43968745;44504808;44504986;45680536;45968415;46694442;47949618;39995;3438087;4265745;6228892;6230889;10648703;10998824;10999006;17138546;21758194;22611641;23050110;23051282;25658393;26095424;30924982;33521018;33778386;33946351;33981130;40299443;41195582;42046093;42250255;48965839;57025326;3867161;3867661;6823301;8950692;10716914;11458503;11459033;13356713;14256375;15285734;23540184;23541230;31483285;33971009;33972070;33972359;35894925;39672349;40980446;42303869;45577919;49468334;49597451;49598304;50017360;51813218;54564540;56123997;59974405;1483434;2353046;2427105;4321165;6353526;6353824;8320506;11957166;12922719;14040922;15746337;16369683;16494004;20323067;23257366;25639424;28150773;32125279;33201054;35480272;36482665;37209393;39256508;4421783;6113464;7543316;8718897;10325941;11390200;11476547;11477726;14864235;16491382;20110489;21468037;23957462;24112317;26051679;26076945;35392855;38090210;38697809;3931054;7665235;9974300;11478803;13158121;13244665;13606940;15716918;16114855;20013612;24632650;29341900;31961029;33280974;42317708;47612710;47950043;48361975;54421765;54759554;4177734;4193682;6381260;6383290;11789235;11790235;12150912;15228633;15387881;16252121;17018638;23786828;29384213;31573009;31926136;33408075;35434790;41607925;43150543;43625790;43687375;44015970;45500138;46967542;47062615;50431600;51716125;56179596;56182570;1016354;1018678;2314866;3354019;4158415;6437772;8655225;9404266;10192712;22788132;23848446;27362383;32138308;33235204;34232169;35785080;37096487;42929766;43967342;44186388;44280105;46529513;46530274;54142739;12193647;17061607;17678132;21036851;21039149;23229646;24438861;24846597;24900711;28300970;35470122;35623369;36764632;37919764;42163778;42943367;45435798;48670912;51824574;51857845;51859009;52949173;5634055;6987372;10699918;10733937;14338142;14873536;21126552;22424956;22965335;27420675;27507039;27537520;29451804;30940306;34212911;34389682;34670233;39225924;41987570;41998117;42624786;48387071;48706721;49635902;8363421;11309040;21051267;21052442;26319955;28260353;29411166;41105444;41774102;41775266;44929026;45599183;47687655;1660605;2991230;3641895;3964836;5517250;7491666;7993841;9764662;9784109;11701005;12081894;14329611;19967974;22820829;24968342;27384394;29645169;30138254;31308191;31310997;32555401;34502938;34661900;40346250;42522721;45651435;46250949;48543174;50681994;50684911;8526366;11451624;11453161;20127844;26782118;29227474;29228461;31454284;32786253;32865215;37534379;39037663;39560113;41803114;43832521;45833096;46347295;48524020;50500472;52272555;1531509;2539732;2541080;3117081;5849583;7221700;8503201;8504718;11193177;11579093;18572580;19399795;2261313;2413956;3606063;4264451;5034878;5842640;9203000;9203478;11219667;16429048;17180383;190496;6099261;7867241;13451519;24478047;26679706;31160480;31161491;32877932;1509737;1509908;2987659;2989004;6428321;9105109;9390578;16229081;18026081;23333911;30009949;31152378;31868929;33167257;188341;189676;1306069;1488039;2319587;5441125;7170410;19653727;21631205;26379006;35886163;38181803;38777807;39937237;41539580;44682403;466902;575400;9597643;18194590;21966689;22124916;28603908;34652667;34807467;35886187;36215519;38112161;39842671;40538913;44414953;50995823;52996828;2153053;2200881;7353658;9179848;10448186;14010947;14011810;23967160;24513740;25909204;26882937;27057346;30146061;30147363;33759206;38576961;39626003;7111218;7552648;15876820;17659313;17904486;21143887;21495963;21754670;28797816;33587136;35125536;35923247;102656;674724;886715;5652344;8349495;12695300;14104403;17749162;18626172;20884947;21618575;21913373;29890749;30282089;33312111;33578975;35246010;35806016;36695270;38289470;4097589;6301278;9327133;25959805;30484855;37393323;42750671;1246504;1427945;2967758;3106654;5992154;10583777;10584541;12370155;12370883;13588428;15419865;17873079;19885461;19886629;22251453;22251520;22293604;22669785;24370599;29034073;29561758;30980081;2680296;3980695;5213310;5214605;8141258;11105267;12457464;16783457;16795863;18047517;18921734;18921893;19113657;24794929;26671819;27786357;27788132;29145108;33293017;162770;1169050;1174796;1203126;1902014;2861061;4640417;4800940;5745313;6699850;7051856;7258002;10889690;11244459;11246224;11870097;12933806;13624958;17015540;22246176;32199958;560248;613401;2509124;2510806;3684577;4540509;11480536;15319584;18357605;18581845;20332011;20738097;20738207;28102072;31042923;31286863;33405518;34622221;1768511;2078913;11429653;12301317;13770547;14034705;15021737;16066653;16067611;16069776;18900442;21929660;22502147;22884594;23596805;26483672;1976098;3080445;4328858;4328997;4604569;5376056;6955747;8877436;14678630;15356453;19484321;22124242;24129671;25560539;28419311;95862;77953;79088;140322;152650;251104;126222;143868;1049;1278;98841;26912;29097;1697;10798;12145;395;19443;2540;317;3084;3385;657;8734;3465;3517;7614;26953;40042;183;16901;17968;8437;5241;236;677;5239;7469;112;2298;342;7623;168;11587;2105;49856;390;4320;1136;2153;24694;2946;3257;12073;10335;7147;2346;3;5987;1;520;2544;537;1003;196;5461;118796;12569;307697;315713;59518;62456;4516;83535;7230;4612;35109;64112;112498;114695;15309;13079;11986;14166;15784;6461	1851963;3250143;5700268;11345134;19935674;25486813;26974912;29126285;29751898;29893629;31776725;32069103;33755406;36081180;40064693;46961416;47561788;50795239;55572025;56368903;56369446;57908297;59597368;59597494;4198115;4199383;7105188;7273194;8497234;10041078;11557955;11999529;16749044;18410290;24498417;24501328;24504175;26083884;33126919;34371683;35866674;37066070;39880463;47128434;49706208;53218914;53219831;54863698;55179445;55180665;55184738;57158741;57349601;57349667;58464058;61066374;61324194;61933573;107506;3370880;8738503;9154674;10216071;11403469;11407973;11464175;11582483;13444015;15919753;15954572;18450900;21221545;21221686;22629712;23942467;23945789;24553089;25563256;28646113;33228951;34153462;38796869;40589168;42532609;43883523;49066175;52549313;53513024;53513103;55974614;58254967;59320578;60133768;61559615;61561295;63994803;63994999;64895842;67672741;70987907;2224874;3270998;6167896;6606484;8265546;13153789;16616425;16620034;23676013;24618051;27920422;31153907;38852756;40231380;40890543;49497305;50855034;50993962;53461698;53519861;54877019;57750460;60106703;62609832;63698975;63721230;63843971;64625419;64941209;66175230;68402688;68859011;69779393;70102291;72602741;1988459;2542711;29899164;30781489;30782743;34644838;35049094;35511499;36619986;37641146;40062771;44362564;53200101;54382086;57379098;5565280;6809732;8964542;9408801;11710591;11870011;12609379;14856338;16730448;27851538;29627247;30539571;31675719;33550205;34690232;35497095;39280389;46855109;48245189;48246666;50583198;51185087;52132577;53985763;53985787;55660883;57342404;1039523;3037028;4136381;5699150;5870356;6912680;11325813;11704192;12195259;12369147;13277811;14418671;22626275;23666754;24033717;25376464;31627746;32193064;32329271;36526568;39779377;39984912;46300435;48529569;4988989;5107783;6786812;7987043;12162876;16680919;18552523;19328454;19329550;19560283;25015530;27251857;31693525;33101089;39279627;42491441;44157815;794318;1084489;1098104;1358619;1387510;1388475;1888725;4487229;4488886;6013831;6622370;7751331;9015665;10526938;10664539;11091694;13613971;14912833;16999010;17231362;17257184;25938949;33869156;35553982;38667249;39719479;40184939;44239494;45217898;46367490;46420545;46421459;46953341;47529355;47772653;47774031;48840535;3136920;3156167;4755281;6096258;6987205;7424400;10180648;11616791;14275595;16430252;18002707;18349568;22090593;34340560;36636659;38020977;40549338;43969934;44504936;44505004;45680864;45969184;46694602;47949693;41399;3438534;4266232;6230243;6232311;10650027;10998861;10999018;17139966;21758626;22612791;23050462;23051510;25658545;26097250;30925056;33522404;33778618;33947808;33982468;40299890;41195807;42047096;42250314;48965991;57026389;3867321;3868727;6823368;8950738;10718337;11458655;11459080;13359961;14256615;15285760;23540411;23541557;31484072;33971237;33972329;33972452;35895086;39673505;40980525;42305278;45577955;49468797;49597492;49598659;50017588;51813365;54565887;56124954;59974919;1483607;2354505;2428549;4321369;6353606;6353927;8320586;11957411;12922744;14041060;15746567;16369771;16494097;20323246;23257399;25640054;28150926;32126694;33201174;35480310;36484081;37209457;39256533;4423220;6113769;7543557;8720274;10325977;11391253;11476908;11477743;14865677;16492711;20110864;21468259;23958890;24113028;26051816;26076964;35393589;38090570;38699228;3932163;7665380;9974662;11478987;13158132;13245329;13606969;15717098;16115013;20013782;24632868;29342024;31961141;33282436;42317760;47613052;47950564;48363340;54421880;54760970;4180371;4198715;6382026;6383820;11789595;11790606;12151183;15228892;15388016;16252286;17020067;23788241;29384335;31574368;31926926;33409467;35434840;41607991;43150665;43626237;43687473;44016186;45501563;46967625;47062857;50431703;51716235;56180687;56182851;1016453;1020093;2314878;3354527;4159812;6437872;8655361;9405567;10192857;22788243;23849864;27363773;32138328;33236623;34232227;35785136;37097585;42929828;43967460;44186512;44280135;46529631;46531037;54143214;12193744;17062045;17678316;21037861;21039422;23231034;24440260;24847982;24902156;28301303;35471509;35624395;36764786;37920370;42163952;42944767;45436441;48671090;51824681;51858201;51859229;52949381;5634318;6988807;10701330;10734101;14339267;14873665;21127972;22425240;22965429;27421515;27507082;27537680;29452166;30940492;34214357;34390902;34671667;39226151;41987884;41998999;42626225;48388478;48707113;49636316;8364867;11310486;21052391;21052747;26321347;28261727;29411240;41105774;41774443;41775495;44929157;45599222;47687740;1661994;2992653;3642251;3965527;5518682;7492510;7993861;9765672;9784200;11702440;12082130;14329644;19967991;22821122;24968843;27384530;29645182;30139759;31309564;31311069;32555975;34503047;34662034;40346294;42522796;45652820;46251062;48544546;50682966;50685381;8526457;11451707;11454508;20127878;26783560;29227867;29229500;31454323;32787370;32866332;37535719;39037938;39561059;41803432;43832652;45833421;46348156;48524193;50500642;52272723;1531562;2540567;2541648;3117394;5850991;7221710;8503485;8504960;11193263;11580419;18572778;19400870;2261480;2415413;3607511;4264796;5036164;5843294;9203055;9204677;11219686;16429274;17181737;190740;6099530;7867290;13451685;24478366;26681154;31160502;31161866;32879324;1509759;1509935;2988388;2989164;6428559;9105182;9392033;16229336;18027507;23334303;30009980;31153379;31869221;33167268;189294;189688;1306112;1488132;2319761;5441577;7170666;19655182;21632614;26380459;35886293;38183220;38778453;39938622;41540235;44682737;466974;576060;9598830;18194808;21967145;22125554;28604016;34652916;34807824;35886509;36215592;38113604;39843805;40538985;44416223;50995891;52996902;2154410;2202298;7353826;9180124;10449559;14011259;14012009;23968465;24513966;25910337;26884354;27057594;30147102;30147544;33760120;38577261;39626880;7111228;7552802;15877845;17659410;17905331;21144111;21497364;21754831;28799223;33587284;35125632;35923338;102702;674903;887074;5652440;8349557;12695507;14104436;17750570;18627168;20886407;21620006;21913805;29894080;30282453;33312171;33579148;35247413;35806031;36695376;38289836;4098478;6302678;9327340;25959907;30486298;37393505;42750689;1247924;1428061;2968401;3106720;5993575;10583787;10584657;12370237;12371049;13588559;15420245;17874491;19885804;19886855;22251523;22252064;22293730;22669966;24371964;29034209;29562107;30980197;2680555;3982146;5214094;5214686;8141339;11105619;12457825;16783580;16797177;18048938;18921774;18921919;19113843;24795141;26671837;27786753;27788680;29145451;33294440;163116;1169350;1176062;1203587;1902339;2861668;4640751;4801303;5745394;6701313;7051883;7258024;10891118;11245331;11246756;11870203;12933940;13624972;17016943;22246342;32200285;560588;613531;2510460;2510839;3686024;4541942;11481068;15319667;18357689;18582030;20333432;20738109;20738238;28103013;31044232;31287405;33406914;34622505;1769154;2079104;11431073;12301373;13771991;14034802;15022088;16066780;16068787;16069860;18900455;21929903;22502194;22886011;23596932;26484311;1977460;3081333;4328997;4330144;4604689;5376120;6955872;8877546;14678881;15357925;19485764;22124328;24129727;25560723;28419327;97052;78306;79304;140502;152830;251320;126603;145318;1140;1408;99962;27900;29827;2335;10879;13502;1811;20797;3988;351;3168;3421;788;9364;3482;3645;7669;27309;41417;210;16946;18310;8679;6665;842;1011;5353;7890;146;2474;1689;7680;1596;11670;3524;50024;723;4373;1987;2431;24844;3104;4516;12126;10856;8571;2680;317;7404;1033;700;2587;942;1139;1287;6809;120111;13034;307818;315805;59817;63632;4814;83872;8555;5955;35179;64923;113099;116165;15679;13535;13431;14601;16093;7905	-;-;-;-;-;-;-;-;-;-;-;-;-;-;-;-;-;-;-;-;-;-;-;-;+;+;+;+;+;+;+;+;+;+;+;+;+;+;+;+;+;+;+;+;+;+;+;+;+;+;+;+;+;+;+;+;+;+;+;+;+;+;+;+;+;+;+;+;+;+;+;+;+;+;+;+;+;+;+;+;+;+;+;+;+;+;+;+;+;+;+;+;+;+;+;+;+;+;+;+;-;-;-;-;-;-;-;-;-;-;-;-;-;-;-;-;-;-;-;-;-;-;-;-;-;-;-;-;-;-;-;-;-;-;-;+;+;+;+;+;+;+;+;+;+;+;+;+;+;+;-;-;-;-;-;-;-;-;-;-;-;-;-;-;-;-;-;-;-;-;-;-;-;-;-;-;-;-;-;-;-;-;-;-;-;-;-;-;-;-;-;-;-;-;-;-;-;-;-;-;-;+;+;+;+;+;+;+;+;+;+;+;+;+;+;+;+;+;-;-;-;-;-;-;-;-;-;-;-;-;-;-;-;-;-;-;-;-;-;-;-;-;-;-;-;-;-;-;-;-;-;-;-;-;-;+;+;+;+;+;+;+;+;+;+;+;+;+;+;+;+;+;+;+;+;+;+;+;+;-;-;-;-;-;-;-;-;-;-;-;-;-;-;-;-;-;-;-;-;-;-;-;-;-;-;+;+;+;+;+;+;+;+;+;+;+;+;+;+;+;+;+;+;+;+;+;+;+;+;+;+;+;+;+;+;+;+;+;+;+;+;+;+;+;+;+;+;+;+;+;+;+;+;+;+;+;+;-;-;-;-;-;-;-;-;-;-;-;-;-;-;-;-;-;-;-;+;+;+;+;+;+;+;+;+;+;+;+;+;+;+;+;+;+;+;+;-;-;-;-;-;-;-;-;-;-;-;-;-;-;-;-;-;-;-;-;-;-;-;-;-;-;-;-;-;+;+;+;+;+;+;+;+;+;+;+;+;+;+;+;+;+;+;+;+;+;+;+;+;-;-;-;-;-;-;-;-;-;-;-;-;-;-;-;-;-;-;-;-;-;-;+;+;+;+;+;+;+;+;+;+;+;+;+;+;+;+;+;+;+;+;+;+;+;+;-;-;-;-;-;-;-;-;-;-;-;-;-;-;-;-;-;-;-;-;-;-;-;-;-;-;-;-;-;-;-;-;-;-;-;-;-;-;-;-;-;-;-;+;+;+;+;+;+;+;+;+;+;+;+;+;+;+;+;+;+;+;+;-;-;-;-;-;-;-;-;-;-;-;-;+;+;+;+;+;+;+;+;+;+;+;+;+;+;+;+;+;+;+;+;-;-;-;-;-;-;-;-;-;-;-;-;-;-;+;+;+;+;+;+;+;+;+;+;+;+;+;+;+;+;-;-;-;-;-;-;-;-;-;-;-;-;-;-;-;-;-;-;-;-;-;-;-;-;-;-;-;-;-;-;-;-;-;-;+;+;+;+;+;+;+;+;+;+;+;+;+;+;+;+;+;+;+;+;+;+;+;+;+;+;+;+;+;+;+;+;-;-;-;-;-;-;-;-;-;-;-;-;-;-;-;-;-;-;-;-;-;-;-;-;-;-;-;-;-;+;+;+;+;+;+;+;+;+;+;+;+;+;+;+;+;+;+;+;-;-;-;-;-;-;-;-;-;-;-;-;-;-;-;-;-;-;-;-;-;+;+;+;+;+;+;+;+;+;+;+;+;+;+;+;+;+;+;-;-;-;-;-;-;-;-;-;-;-;-;-;-;-;-;+;+;+;+;+;+;+;+;+;+;+;+;+;+;+;+;-;-;+;+;+;-;+;-;-;-;-;-;+;+;+;-;+;+;-;+;+;+;+;-;-;+;-;-;-;+;+;+;+;+;-;+;-;+;+;-;-;-;-;-;-;+;+;-;-;+;+;+;+;+;-;-;-;+;+;+;+;+;+;+;-;-;-;-;-;+;+;-;+;-;+;+;+;+;-;+;-;-;+;-;+	513718	88464.24	144181.52	151044.57	162084.23	143157.43	110451.15	141270.15	109762.65	114871.15	119049.24	109891.54	116182.82	75467.77	138826.48	136920.56	125686.82	108226.90	91135.90	86911.74	80369.49	84257.91	63887.83	107998.24	131892.07	90281.82	83189.16
NotFur1_LTR_106:LTR:LTR	CM025008.1;CM025008.1;CM025008.1;CM025008.1;CM025008.1;CM025008.1;CM025008.1;CM025009.1;CM025009.1;CM025009.1;CM025009.1;CM025009.1;CM025009.1;CM025009.1;CM025009.1;CM025009.1;CM025009.1;CM025009.1;CM025009.1;CM025009.1;CM025009.1;CM025009.1;CM025009.1;CM025009.1;CM025009.1;CM025009.1;CM025009.1;CM025009.1;CM025009.1;CM025009.1;CM025009.1;CM025009.1;CM025010.1;CM025010.1;CM025010.1;CM025010.1;CM025010.1;CM025010.1;CM025010.1;CM025010.1;CM025010.1;CM025010.1;CM025010.1;CM025010.1;CM025010.1;CM025010.1;CM025010.1;CM025011.1;CM025011.1;CM025011.1;CM025012.1;CM025012.1;CM025012.1;CM025012.1;CM025012.1;CM025012.1;CM025013.1;CM025013.1;CM025013.1;CM025013.1;CM025013.1;CM025013.1;CM025013.1;CM025014.1;CM025014.1;CM025014.1;CM025014.1;CM025014.1;CM025014.1;CM025015.1;CM025015.1;CM025015.1;CM025015.1;CM025015.1;CM025015.1;CM025016.1;CM025016.1;CM025016.1;CM025016.1;CM025016.1;CM025016.1;CM025016.1;CM025016.1;CM025016.1;CM025016.1;CM025016.1;CM025016.1;CM025016.1;CM025016.1;CM025017.1;CM025017.1;CM025017.1;CM025017.1;CM025017.1;CM025017.1;CM025017.1;CM025017.1;CM025017.1;CM025017.1;CM025017.1;CM025018.1;CM025018.1;CM025018.1;CM025018.1;CM025018.1;CM025018.1;CM025018.1;CM025018.1;CM025018.1;CM025018.1;CM025018.1;CM025018.1;CM025018.1;CM025018.1;CM025018.1;CM025018.1;CM025018.1;CM025018.1;CM025019.1;CM025019.1;CM025019.1;CM025019.1;CM025020.1;CM025020.1;CM025021.1;CM025021.1;CM025021.1;CM025021.1;CM025022.1;CM025022.1;CM025022.1;CM025022.1;CM025022.1;CM025022.1;CM025022.1;CM025022.1;CM025022.1;CM025023.1;CM025023.1;CM025023.1;CM025023.1;CM025023.1;CM025023.1;CM025023.1;CM025024.1;CM025024.1;CM025024.1;CM025024.1;CM025025.1;CM025025.1;CM025026.1;CM025026.1;CM025026.1;JAAVVJ010000031.1;JAAVVJ010000045.1;JAAVVJ010000045.1;JAAVVJ010000045.1;JAAVVJ010000053.1;JAAVVJ010000057.1;JAAVVJ010000073.1;JAAVVJ010000130.1;JAAVVJ010000311.1;JAAVVJ010001255.1;JAAVVJ010001255.1;JAAVVJ010004966.1;JAAVVJ010007384.1;JAAVVJ010007839.1;JAAVVJ010008636.1;JAAVVJ010009317.1;JAAVVJ010013586.1;JAAVVJ010015945.1;JAAVVJ010015945.1;JAAVVJ010016116.1;JAAVVJ010016583.1;JAAVVJ010016634.1;JAAVVJ010017745.1;JAAVVJ010018127.1;JAAVVJ010019043.1;JAAVVJ010019043.1;JAAVVJ010020748.1;JAAVVJ010022275.1;JAAVVJ010022291.1;JAAVVJ010022941.1;JAAVVJ010022941.1;JAAVVJ010022941.1;JAAVVJ010025185.1;JAAVVJ010025243.1;JAAVVJ010025680.1;JAAVVJ010026890.1;JAAVVJ010028592.1;JAAVVJ010028662.1;JAAVVJ010030088.1;JAAVVJ010030709.1;JAAVVJ010031627.1;JAAVVJ010031863.1;JAAVVJ010032976.1;JAAVVJ010035897.1;JAAVVJ010036028.1;JAAVVJ010036679.1;JAAVVJ010037007.1;JAAVVJ010037244.1;JAAVVJ010037749.1;JAAVVJ010038306.1;JAAVVJ010038306.1;JAAVVJ010038306.1;JAAVVJ010038491.1	1855620;9986858;10578233;29754913;30744108;18337574;34210369;296133;296151;296382;311567;311585;311711;311816;9157192;24907647;32284294;33872122;40094991;53689377;60164454;9143028;31392240;41122693;48838295;50816414;54923936;63170950;65935068;65935213;68322384;68322465;6644439;6815180;16827077;38144172;47485336;47486478;7868120;7868509;8592923;8593605;10024205;14824322;26155302;26160210;54724477;27872146;46494884;46495404;5162861;16576077;35541521;19594053;42814987;49829427;24977189;38584969;40550249;46057889;34663620;45774029;60900732;4515977;27451257;12367259;19080369;23249197;23582288;11303945;24775419;24775432;24776047;34335646;42340057;475367;847114;1679755;1680121;31310496;31310972;34509912;1235067;17005402;28056134;28988404;39593724;41653533;41655871;1424122;1425923;19808934;26054529;33989970;41153743;2675865;21282719;36982060;37232283;43064001;7677570;23337892;23338067;24011111;25341104;26603746;37942885;47244222;51761390;13511121;25947064;30542352;35329129;37413117;37413521;38661031;38661168;48861381;3068160;8171714;10937967;13089200;1016173;20703952;1891978;5108064;40237388;41813307;3938585;21712201;35270006;36636026;35487983;35488114;35488174;35488359;38380949;7343460;7344891;17290349;23460756;23461523;26418762;8528927;34439;54182;54490;25361430;8996551;11840501;865349;16185708;31951843;143967;83233;84926;87455;91915;27790;81525;2535;2122;1;471;1402;31;33;1;1;1;6986;7648;4915;1561;33655;6672;4;164;481;5757;1;1700;45695;45834;46161;1068;181;327;643;2;2052;534;4027;260;1;2;2206;5172;13141;302;14989;31110;203774;203883;204411;57674	1855692;9986934;10579799;29755841;30744408;18337608;34210642;296523;296836;296900;311957;312128;312270;312334;9157488;24907694;32284629;33872379;40095037;53689558;60165129;9143306;31393149;41123404;48839305;50816663;54924791;63170996;65935736;65935891;68322635;68322705;6644490;6815296;16827161;38145190;47486339;47486779;7868148;7868700;8593102;8593650;10024929;14824354;26156145;26160509;54724520;27872356;46494957;46496981;5163951;16577199;35541842;19594241;42815045;49829853;24977705;38585142;40550359;46059254;34663985;45774102;60900957;4516012;27452278;12367345;19080665;23249314;23582624;11304077;24775958;24775480;24776130;34336089;42340133;475504;847127;1680070;1681078;31310853;31311116;34510090;1235367;17005495;28056150;28988510;39594063;41654819;41656310;1425287;1426666;19809823;26054834;33990486;41155013;2676028;21282803;36982411;37232988;43064279;7677896;23337980;23338417;24011517;25341221;26604867;37942956;47244267;51762154;13511237;25947364;30542427;35329992;37413144;37413736;38661655;38661824;48862369;3068348;8172671;10938265;13089288;1016311;20705083;1892287;5108249;40237687;41813608;3938664;21712285;35270354;36636410;35488263;35488341;35488415;35488585;38381121;7344892;7345451;17292210;23461314;23461535;26420616;8529633;34689;54248;54616;25362145;8997458;11840807;865559;16185737;31952141;144103;84352;85845;87635;92323;28002;82252;2638;2235;482;708;2584;343;706;903;815;971;7305;7715;5307;2495;34594;7006;53;821;892;5954;785;1943;45831;45964;46249;1340;307;1397;843;1212;2369;834;4188;1397;580;901;3133;5315;13583;343;15055;31147;204108;203935;204574;57759	-;-;-;-;-;+;+;+;+;+;+;+;+;+;+;+;+;+;+;+;+;-;-;-;-;-;-;-;-;-;-;-;-;-;-;-;-;-;+;+;+;+;+;+;+;+;+;-;+;+;+;+;+;-;-;-;+;+;+;+;-;-;-;-;-;+;+;+;+;-;-;-;-;+;+;+;+;+;+;+;+;+;-;-;-;-;-;-;-;-;-;-;-;-;-;+;+;+;+;+;+;+;+;+;+;+;+;+;+;-;-;-;-;-;-;-;-;-;-;-;+;+;-;+;+;+;+;+;-;-;-;-;+;+;+;+;+;+;+;+;+;+;+;-;-;-;-;-;-;+;-;-;-;-;-;+;+;-;-;-;+;-;-;-;-;-;-;-;-;-;-;-;+;+;-;-;-;+;+;+;-;-;-;-;-;-;+;-;-;-;+;+;+;-;-;+;+;-;-;-;-;+;-;-;-;-	84617	8944.67	13370.41	15868.16	15523.58	12681.91	9120.33	12870.00	9018.08	8608.83	11463.25	9887.92	9274.17	14018.75	23880.33	18559.25	19708.75	17619.33	15235.91	14753.66	10944.58	15255.08	8386.08	11957.91	16927.33	11776.75	10378.25
NotFur1_Unknown_1081:DNA:DNA	CM025008.1;CM025008.1;CM025008.1;CM025008.1;CM025008.1;CM025008.1;CM025008.1;CM025008.1;CM025008.1;CM025008.1;CM025008.1;CM025008.1;CM025008.1;CM025008.1;CM025008.1;CM025008.1;CM025008.1;CM025008.1;CM025008.1;CM025008.1;CM025008.1;CM025009.1;CM025009.1;CM025009.1;CM025009.1;CM025009.1;CM025009.1;CM025009.1;CM025009.1;CM025009.1;CM025009.1;CM025009.1;CM025009.1;CM025009.1;CM025009.1;CM025009.1;CM025010.1;CM025010.1;CM025010.1;CM025010.1;CM025010.1;CM025010.1;CM025010.1;CM025010.1;CM025010.1;CM025010.1;CM025010.1;CM025010.1;CM025011.1;CM025012.1;CM025012.1;CM025012.1;CM025012.1;CM025012.1;CM025012.1;CM025012.1;CM025012.1;CM025012.1;CM025012.1;CM025012.1;CM025012.1;CM025012.1;CM025013.1;CM025013.1;CM025013.1;CM025013.1;CM025013.1;CM025013.1;CM025013.1;CM025013.1;CM025013.1;CM025013.1;CM025013.1;CM025013.1;CM025013.1;CM025013.1;CM025013.1;CM025013.1;CM025013.1;CM025013.1;CM025013.1;CM025013.1;CM025013.1;CM025013.1;CM025014.1;CM025014.1;CM025014.1;CM025014.1;CM025014.1;CM025014.1;CM025014.1;CM025015.1;CM025015.1;CM025015.1;CM025015.1;CM025015.1;CM025016.1;CM025016.1;CM025016.1;CM025016.1;CM025016.1;CM025016.1;CM025016.1;CM025016.1;CM025016.1;CM025016.1;CM025016.1;CM025016.1;CM025016.1;CM025016.1;CM025016.1;CM025016.1;CM025016.1;CM025016.1;CM025017.1;CM025017.1;CM025017.1;CM025017.1;CM025017.1;CM025017.1;CM025017.1;CM025018.1;CM025018.1;CM025018.1;CM025018.1;CM025018.1;CM025018.1;CM025019.1;CM025019.1;CM025019.1;CM025020.1;CM025020.1;CM025020.1;CM025020.1;CM025020.1;CM025021.1;CM025021.1;CM025021.1;CM025021.1;CM025021.1;CM025021.1;CM025021.1;CM025021.1;CM025021.1;CM025021.1;CM025021.1;CM025022.1;CM025022.1;CM025022.1;CM025022.1;CM025022.1;CM025023.1;CM025023.1;CM025023.1;CM025023.1;CM025023.1;CM025023.1;CM025024.1;CM025024.1;CM025024.1;CM025024.1;CM025024.1;CM025024.1;CM025024.1;CM025024.1;CM025024.1;CM025024.1;CM025025.1;CM025025.1;CM025025.1;CM025025.1;CM025025.1;CM025025.1;CM025025.1;CM025025.1;CM025025.1;CM025026.1;CM025026.1;CM025026.1;CM025026.1;CM025026.1;CM025026.1;CM025026.1;JAAVVJ010000066.1;JAAVVJ010000067.1;JAAVVJ010000067.1;JAAVVJ010000464.1;JAAVVJ010000705.1;JAAVVJ010002231.1;JAAVVJ010002231.1;JAAVVJ010002231.1;JAAVVJ010002560.1;JAAVVJ010003160.1;JAAVVJ010006541.1;JAAVVJ010006675.1;JAAVVJ010006675.1;JAAVVJ010007483.1;JAAVVJ010012747.1;JAAVVJ010014371.1;JAAVVJ010015765.1;JAAVVJ010016372.1;JAAVVJ010016372.1;JAAVVJ010017708.1;JAAVVJ010017846.1;JAAVVJ010017846.1;JAAVVJ010017846.1;JAAVVJ010018181.1;JAAVVJ010018300.1;JAAVVJ010019165.1;JAAVVJ010020569.1;JAAVVJ010022332.1;JAAVVJ010026210.1;JAAVVJ010027823.1;JAAVVJ010027823.1;JAAVVJ010032281.1;JAAVVJ010033223.1;JAAVVJ010033330.1;JAAVVJ010033556.1;JAAVVJ010034204.1;JAAVVJ010034594.1;JAAVVJ010034682.1;JAAVVJ010034735.1;JAAVVJ010034735.1;JAAVVJ010035265.1;JAAVVJ010035265.1;JAAVVJ010035921.1;JAAVVJ010035921.1;JAAVVJ010036353.1;JAAVVJ010037633.1;JAAVVJ010037633.1;JAAVVJ010037933.1;JAAVVJ010038306.1	1856772;55424813;55425134;61863864;61880806;62143651;62143756;62752921;2546250;2578017;3788115;18351360;21708366;31447670;31447838;31451121;62307646;62311154;62636956;62660294;62660367;4522771;30077173;43404949;43405114;54210812;60774333;70158122;10983250;14018287;60271001;60330225;60331573;60587896;61280165;61299290;16873522;18091559;18092437;19706543;19706828;28582962;29090848;41672106;41900955;41902300;41902485;50938511;38362439;9276865;9900424;12077711;14971901;14972670;37515373;47704625;48797719;10515022;17593220;26167996;26168210;49529916;1769261;5702876;9052286;9052413;11205686;11209193;14561188;19834524;48927748;59280267;5021008;9107304;9107501;9249840;10808550;10808628;27350989;34585953;34586175;34586898;39401741;39402783;1471260;6649814;8194919;12932500;23561496;4216100;17112539;17466543;30578350;55167043;55178806;55183140;13614203;27549018;27590419;32978553;44216986;52089233;32396327;33540103;35164908;35578629;41327420;41328020;41328261;52083297;52083403;52084725;52089028;52089286;14141323;31327446;31329374;31335623;31792627;33155456;33156786;15414995;15415085;48162844;30372259;50374966;52264218;8910431;17626950;17628070;514382;5364306;5364353;23020157;2017612;2038127;2038873;40360602;2384628;2386428;2387839;5037119;5039978;40308111;50276735;50277345;6860044;37429644;9042885;9071629;29330817;3375948;3376302;18285752;12656989;33229871;33230281;12786525;12787581;12788654;14526884;20941052;23724212;34264621;14234975;18414225;31962440;5633286;5633467;5959907;5960258;26199646;7491630;7498997;7700726;16520534;1600373;1601794;1911913;2048682;9087698;9088321;31092376;51042;33764;36598;578;1179;19338;19532;32853;512;309;675;948;1302;4011;1;619;3119;2044;3282;35933;14666;15052;15145;1;1623;1;10041;147;2490;11;1083;41;1695;866;987;713;221;71;470;651;41607;41738;159268;214994;75824;74649;75777;24804;71779	1857023;55425073;55425217;61863969;61880911;62143760;62144061;62753015;2546321;2578089;3788260;18351397;21708783;31447831;31447987;31451298;62308213;62311684;62637260;62660375;62660879;4523183;30077248;43405115;43405489;54210901;60774805;70158541;10983531;14019409;60271895;60330403;60331797;60588006;61280657;61299327;16873688;18091589;18092604;19706577;19707190;28583107;29090951;41672140;41901039;41902351;41902602;50938615;38362569;9277003;9900727;12078835;14972626;14972788;37515703;47704662;48797933;10515815;17593495;26168210;26168772;49529972;1769380;5702963;9052417;9052617;11205894;11209403;14561227;19835032;48927992;59280360;5021139;9107505;9107869;9249935;10808632;10808836;27351100;34586069;34586441;34586966;39402123;39403040;1471301;6650353;8195002;12932548;23561579;4216139;17112623;17466666;30578454;55167279;55178854;55183779;13614320;27549200;27590584;32978647;44217381;52089263;32396745;33540339;35165555;35578735;41328020;41328111;41328499;52083419;52083602;52085081;52089233;52089321;14141604;31327479;31329709;31336320;31792689;33155520;33156900;15415080;15415380;48163184;30372540;50375145;52264997;8911525;17627406;17628441;514480;5364344;5364521;23020273;2017799;2038159;2039025;40361120;2384741;2386793;2388020;5037512;5040032;40308987;50276847;50277576;6860214;37429752;9043226;9071924;29330919;3376275;3376771;18286897;12657414;33229914;33231338;12786556;12787652;12788881;14527002;20941167;23724375;34264784;14235191;18414296;31962489;5633459;5634085;5960250;5960522;26199747;7492298;7499248;7700845;16521269;1600806;1602246;1912021;2049127;9088106;9088468;31092542;51183;34530;36800;754;1388;19532;19610;33220;644;537;791;1114;1546;4213;147;735;3233;2704;3317;36211;14904;15148;15745;274;1867;79;10204;759;2718;64;1126;387;1950;1161;1266;800;499;299;643;743;41673;41786;159376;215109;75972;75529;75833;25859;72847	+;+;+;+;+;+;+;+;-;-;-;-;-;-;-;-;-;-;-;-;-;-;-;-;-;-;-;-;+;+;+;+;+;+;+;+;-;-;-;-;-;-;-;-;-;-;-;+;-;+;+;+;+;+;+;+;+;-;-;-;-;-;-;-;-;-;-;-;-;-;-;-;+;+;+;+;+;+;+;+;+;+;+;+;-;-;-;-;-;+;+;+;-;-;-;-;-;-;-;-;-;-;+;+;+;+;+;+;+;+;+;+;+;+;-;-;-;-;-;-;-;+;+;+;-;-;-;+;+;+;+;+;+;+;-;+;+;+;-;-;-;-;-;-;-;-;-;-;+;+;+;-;-;-;+;+;+;-;-;-;-;-;-;-;+;+;+;-;-;-;-;-;+;+;+;+;-;-;-;-;+;+;+;+;+;+;-;-;+;+;+;+;-;-;+;+;+;-;+;+;+;+;+;-;-;-;-;-;-;-;+;+;+;+;+;-;+;+;+;+;+;-;-;+;+;+;+;-;-;-;-;+	59917	8189.08	11777.07	11955.27	11091.75	11740.58	7509.48	10616.23	7997.95	10185.43	9134.17	11019.62	10836.33	1689.17	2508.17	2304.58	2498.67	2344.83	2323.08	2153.50	1989.75	2427.75	1541.92	3069.92	3025.50	2567.00	2091.33
NotFur1_rnd-5_family-5401:Proto2:LINE	CM025008.1;CM025008.1;CM025008.1;CM025009.1;CM025009.1;CM025009.1;CM025010.1;CM025011.1;CM025012.1;CM025012.1;CM025012.1;CM025012.1;CM025013.1;CM025014.1;CM025015.1;CM025015.1;CM025015.1;CM025015.1;CM025015.1;CM025016.1;CM025017.1;CM025017.1;CM025017.1;CM025017.1;CM025017.1;CM025018.1;CM025018.1;CM025021.1;CM025021.1;CM025021.1;CM025021.1;CM025022.1;CM025022.1;CM025023.1;CM025024.1;CM025025.1;CM025026.1;JAAVVJ010026587.1;JAAVVJ010030709.1;JAAVVJ010030940.1;JAAVVJ010037204.1;JAAVVJ010038607.1;JAAVVJ010038665.1	1858793;10034921;56224895;5535245;19118793;55869116;38916067;2173214;21425475;40545559;40873780;40874104;6011880;11862126;11570185;15886427;18569661;36648427;54535145;29746644;9255360;48274693;13447125;16164023;25815731;39638377;44321371;7917776;12159505;21417953;37077565;212635;7648456;30075947;26823005;24095867;17970380;1881;1;434;26564;1;23676	1858930;10035201;56225109;5535563;19119041;55869389;38916142;2173305;21425540;40545632;40874078;40874150;6011940;11862353;11570399;15886767;18569783;36648707;54535332;29746793;9255662;48274786;13447443;16164092;25815939;39638591;44321530;7917940;12159530;21418021;37077647;212923;7648735;30075984;26823176;24096141;17970604;2176;188;478;26827;79;23970	+;-;-;-;-;-;+;-;-;+;+;+;+;-;+;+;-;-;-;+;-;-;+;+;+;-;+;-;-;-;-;+;+;+;+;+;+;-;+;+;+;+;-	7876	595.67	813.00	1034.17	1175.67	815.50	648.50	904.17	548.17	687.67	689.00	692.33	602.83	241.83	446.83	366.00	483.50	253.33	369.50	296.50	270.67	286.67	234.00	411.00	386.83	295.17	249.33
NotFur1_rnd-1_family-814:hAT:DNA	CM025008.1;CM025008.1;CM025008.1;CM025008.1;CM025008.1;CM025008.1;CM025008.1;CM025008.1;CM025008.1;CM025008.1;CM025008.1;CM025008.1;CM025008.1;CM025008.1;CM025008.1;CM025008.1;CM025008.1;CM025008.1;CM025008.1;CM025008.1;CM025009.1;CM025009.1;CM025009.1;CM025009.1;CM025009.1;CM025009.1;CM025009.1;CM025009.1;CM025009.1;CM025009.1;CM025009.1;CM025009.1;CM025009.1;CM025009.1;CM025009.1;CM025009.1;CM025009.1;CM025009.1;CM025009.1;CM025009.1;CM025009.1;CM025009.1;CM025009.1;CM025009.1;CM025009.1;CM025009.1;CM025009.1;CM025009.1;CM025009.1;CM025009.1;CM025009.1;CM025009.1;CM025009.1;CM025010.1;CM025010.1;CM025010.1;CM025010.1;CM025010.1;CM025010.1;CM025010.1;CM025010.1;CM025010.1;CM025010.1;CM025010.1;CM025010.1;CM025010.1;CM025010.1;CM025010.1;CM025010.1;CM025010.1;CM025010.1;CM025010.1;CM025010.1;CM025010.1;CM025010.1;CM025010.1;CM025010.1;CM025010.1;CM025010.1;CM025011.1;CM025011.1;CM025011.1;CM025011.1;CM025011.1;CM025011.1;CM025011.1;CM025011.1;CM025011.1;CM025011.1;CM025011.1;CM025011.1;CM025011.1;CM025011.1;CM025011.1;CM025011.1;CM025012.1;CM025012.1;CM025012.1;CM025012.1;CM025012.1;CM025012.1;CM025012.1;CM025012.1;CM025012.1;CM025012.1;CM025012.1;CM025012.1;CM025012.1;CM025013.1;CM025013.1;CM025013.1;CM025013.1;CM025013.1;CM025013.1;CM025013.1;CM025013.1;CM025013.1;CM025013.1;CM025013.1;CM025013.1;CM025013.1;CM025013.1;CM025013.1;CM025013.1;CM025013.1;CM025013.1;CM025013.1;CM025013.1;CM025013.1;CM025013.1;CM025014.1;CM025014.1;CM025014.1;CM025014.1;CM025014.1;CM025014.1;CM025014.1;CM025014.1;CM025014.1;CM025014.1;CM025014.1;CM025014.1;CM025014.1;CM025014.1;CM025014.1;CM025014.1;CM025015.1;CM025015.1;CM025015.1;CM025015.1;CM025015.1;CM025015.1;CM025015.1;CM025015.1;CM025015.1;CM025015.1;CM025015.1;CM025015.1;CM025015.1;CM025015.1;CM025015.1;CM025015.1;CM025015.1;CM025015.1;CM025015.1;CM025015.1;CM025015.1;CM025015.1;CM025015.1;CM025015.1;CM025016.1;CM025016.1;CM025016.1;CM025016.1;CM025016.1;CM025016.1;CM025016.1;CM025016.1;CM025016.1;CM025016.1;CM025016.1;CM025016.1;CM025016.1;CM025016.1;CM025017.1;CM025017.1;CM025017.1;CM025017.1;CM025017.1;CM025017.1;CM025017.1;CM025017.1;CM025017.1;CM025017.1;CM025017.1;CM025017.1;CM025017.1;CM025017.1;CM025017.1;CM025017.1;CM025017.1;CM025017.1;CM025017.1;CM025018.1;CM025018.1;CM025018.1;CM025018.1;CM025018.1;CM025018.1;CM025018.1;CM025018.1;CM025018.1;CM025018.1;CM025018.1;CM025018.1;CM025018.1;CM025018.1;CM025018.1;CM025018.1;CM025018.1;CM025018.1;CM025018.1;CM025018.1;CM025018.1;CM025018.1;CM025018.1;CM025018.1;CM025018.1;CM025018.1;CM025018.1;CM025018.1;CM025018.1;CM025018.1;CM025018.1;CM025018.1;CM025018.1;CM025018.1;CM025019.1;CM025019.1;CM025019.1;CM025019.1;CM025019.1;CM025019.1;CM025019.1;CM025019.1;CM025019.1;CM025020.1;CM025020.1;CM025020.1;CM025020.1;CM025020.1;CM025020.1;CM025021.1;CM025021.1;CM025021.1;CM025021.1;CM025021.1;CM025021.1;CM025021.1;CM025021.1;CM025021.1;CM025021.1;CM025021.1;CM025021.1;CM025021.1;CM025021.1;CM025021.1;CM025021.1;CM025021.1;CM025021.1;CM025022.1;CM025022.1;CM025022.1;CM025022.1;CM025022.1;CM025022.1;CM025022.1;CM025022.1;CM025022.1;CM025022.1;CM025022.1;CM025022.1;CM025022.1;CM025022.1;CM025022.1;CM025022.1;CM025022.1;CM025022.1;CM025022.1;CM025023.1;CM025023.1;CM025023.1;CM025023.1;CM025023.1;CM025023.1;CM025023.1;CM025023.1;CM025023.1;CM025023.1;CM025023.1;CM025023.1;CM025023.1;CM025023.1;CM025023.1;CM025023.1;CM025023.1;CM025023.1;CM025024.1;CM025024.1;CM025024.1;CM025024.1;CM025024.1;CM025024.1;CM025024.1;CM025024.1;CM025024.1;CM025025.1;CM025025.1;CM025025.1;CM025025.1;CM025025.1;CM025025.1;CM025025.1;CM025025.1;CM025025.1;CM025025.1;CM025026.1;CM025026.1;CM025026.1;CM025026.1;CM025026.1;CM025026.1;CM025026.1;CM025026.1;CM025026.1;CM025026.1;CM025026.1;CM025026.1;CM025026.1;CM025026.1;CM025026.1;CM025026.1;JAAVVJ010000020.1;JAAVVJ010000024.1;JAAVVJ010000030.1;JAAVVJ010000030.1;JAAVVJ010000033.1;JAAVVJ010000039.1;JAAVVJ010000056.1;JAAVVJ010000085.1;JAAVVJ010000171.1;JAAVVJ010001376.1;JAAVVJ010001758.1;JAAVVJ010002645.1;JAAVVJ010002816.1;JAAVVJ010002951.1;JAAVVJ010002983.1;JAAVVJ010002983.1;JAAVVJ010003061.1;JAAVVJ010003320.1;JAAVVJ010003376.1;JAAVVJ010003381.1;JAAVVJ010004553.1;JAAVVJ010005112.1;JAAVVJ010005276.1;JAAVVJ010005981.1;JAAVVJ010005981.1;JAAVVJ010006150.1;JAAVVJ010006595.1;JAAVVJ010007995.1;JAAVVJ010008332.1;JAAVVJ010008379.1;JAAVVJ010010747.1;JAAVVJ010012672.1;JAAVVJ010012724.1;JAAVVJ010013653.1;JAAVVJ010013723.1;JAAVVJ010014311.1;JAAVVJ010015845.1;JAAVVJ010015978.1;JAAVVJ010016129.1;JAAVVJ010016973.1;JAAVVJ010017785.1;JAAVVJ010018165.1;JAAVVJ010018310.1;JAAVVJ010020334.1;JAAVVJ010021718.1;JAAVVJ010022059.1;JAAVVJ010022328.1;JAAVVJ010022930.1;JAAVVJ010023609.1;JAAVVJ010024250.1;JAAVVJ010024291.1;JAAVVJ010024541.1;JAAVVJ010025690.1;JAAVVJ010026049.1;JAAVVJ010026061.1;JAAVVJ010027075.1;JAAVVJ010027352.1;JAAVVJ010027501.1;JAAVVJ010029474.1;JAAVVJ010029641.1;JAAVVJ010030110.1;JAAVVJ010030621.1;JAAVVJ010030639.1;JAAVVJ010031201.1;JAAVVJ010031556.1;JAAVVJ010031832.1;JAAVVJ010032302.1;JAAVVJ010033394.1;JAAVVJ010033606.1;JAAVVJ010034233.1;JAAVVJ010035117.1;JAAVVJ010035774.1;JAAVVJ010037393.1;JAAVVJ010037393.1;JAAVVJ010037406.1;JAAVVJ010037448.1;JAAVVJ010037448.1;JAAVVJ010037749.1;JAAVVJ010037999.1;JAAVVJ010038266.1;JAAVVJ010038375.1	1860856;6496871;32191025;32675772;33062905;56494976;62077887;3891470;5251343;6542223;16686827;20028491;21987235;25396947;27034424;28589618;34777386;52266464;52662263;62674690;1841790;9591247;11895973;13621701;17175704;17442598;33928491;35164015;37665807;41324520;46468906;57042388;67646880;6328217;9584598;9799995;11986147;12863418;15514681;22418109;23837393;23837761;25898775;37654181;38706949;47867185;55844916;56001819;65403060;67068145;70930229;71736001;73282412;14054;1663606;9002678;11946361;17884446;18954598;20229760;20235445;29176943;29308997;34113835;35091122;36517530;45931291;52881201;17364451;17550242;18649616;21099440;21643392;32649721;42825300;47395118;50242286;51362449;53773816;434333;2396111;2396591;6154397;14188017;37381863;11271235;13222662;13224645;25675477;35653710;43005383;46011700;46377829;46481629;46484778;980332;3294833;15264235;16869759;18275806;36772750;6238841;17010166;20762231;20763759;25668730;25812962;27239228;1995520;6992460;11414717;19195673;27028213;29229187;31686046;40464272;43555987;43556435;50595809;55950938;2912522;5460577;6360621;20527206;24917414;26335932;39089707;39630235;44381650;52561764;5696076;8126939;11067903;14664378;17119205;27990090;32965531;36222190;36495137;5907536;11002318;16721155;24279790;35568214;40872850;41325352;1922879;10012992;10519217;21041086;22362290;26346455;30005482;36386959;36388227;38357219;39546814;42879724;42891426;42894662;50376322;50388596;51232393;53507628;57281941;17571388;39557038;41707167;42132859;54203679;3686879;46502021;46580351;51279294;52070853;3751802;8518823;18456403;18456837;34142502;35368490;43316606;46213711;46678494;9652220;20091256;27944549;33157037;35305229;35425528;44544126;11793607;11810349;14184645;19641110;24177966;26057808;26146129;35472612;46636656;48052401;48937569;48937574;1233237;7119489;11069606;18047591;21422008;21422093;21547646;28783709;33074814;36751296;43331114;43993071;43998883;43999091;44888966;46130821;52015931;52016151;1900239;9471714;13235876;20561806;21892773;22222983;25812073;39164920;42301747;43063862;43312791;48619584;49402198;49761424;52251351;52916041;331083;1200742;1201291;1947607;2797523;562780;757205;5059307;9926084;3229294;12435742;22383950;4312523;5732350;25476914;455294;2270180;2359029;7119666;11127634;22259700;44715554;44815729;47059993;51948610;1620224;2020679;29641683;36243991;45194665;47268835;49330357;52775309;2398961;4894094;7236583;21468012;21569180;34452727;35214280;35832618;36060744;39797090;7808314;8023384;13979431;14115904;14401058;19094195;36324231;39847924;40929610;1220090;1986358;3140597;8697646;9157463;9861568;12081970;14371362;38589617;42840053;2764442;3974573;4632539;9129867;11258458;28413207;36950992;37199762;280812;8911900;8912288;16685118;22255368;28845274;33128390;13454157;26337367;2904400;7787319;9725571;15817709;22084937;32538756;15973006;19636871;21523189;29654154;2892885;2904802;3985189;7314561;7750694;11458205;18534536;19920988;27365795;28432414;4224404;10706939;13879420;13904191;19928185;27419602;1713969;4147;61797;83221;141572;172619;85078;610;5425;28938;1520;2114;1457;45;1;35;655;3530;35305;16264;837;868;1;84;265;1;725;855;109;1153;1;2180;48;3585;13640;3249;7477;1;160;1;21991;4154;16522;410;329;1379;5025;12412;1889;9380;1;1007;1758;36843;25409;936;6959;423;1;1;18902;409;2632;3655;452;347;1650;2314;320;1078;638;20274;82518;217857;35902;1273;1281;49379;125973;15628;71250	1861090;6497049;32191229;32675953;33063087;56495248;62078139;3891717;5251609;6542495;16687007;20028615;21987416;25397117;27034611;28589888;34777567;52266726;52662533;62674850;1841970;9591502;11896163;13621967;17175954;17442744;33928766;35164196;37665988;41324654;46469088;57042626;67647108;6328398;9584704;9800260;11986327;12863638;15514935;22418223;23837479;23837940;25898963;37654362;38707219;47867443;55845097;56001919;65403331;67068254;70930497;71736257;73282666;14316;1663878;9002925;11946633;17884700;18954752;20229880;20235565;29177092;29309177;34113975;35091261;36517711;45931393;52881396;17364632;17550423;18649824;21099623;21643636;32649862;42825412;47395392;50242535;51362623;53774068;434596;2396226;2396745;6154661;14188289;37381985;11271447;13222922;13224905;25675649;35653982;43005656;46011955;46378010;46481902;46484964;980604;3295041;15264496;16869941;18276063;36773017;6239113;17010414;20762465;20763806;25668978;25813142;27239461;1995655;6992605;11414987;19195856;27028461;29229441;31686130;40464466;43556100;43556580;50596078;55951072;2912702;5460840;6360828;20527388;24917610;26336207;39089980;39630391;44381789;52561835;5696306;8127135;11068175;14664585;17119387;27990361;32965738;36222249;36495345;5907720;11002392;16721337;24280062;35568486;40873117;41325497;1923140;10013174;10519390;21041267;22362331;26346717;30005754;36387171;36388301;38357400;39547086;42879904;42891606;42894838;50376594;50388835;51232594;53507813;57282043;17571467;39557286;41707309;42133131;54203749;3687060;46502265;46580565;51279468;52071110;3752088;8519094;18456497;18457005;34142709;35368696;43316878;46213982;46678717;9652483;20091380;27944813;33157286;35305353;35425793;44544303;11793816;11810527;14184821;19641290;24178202;26058069;26146390;35472878;46636750;48052618;48937595;48937803;1233425;7119735;11069815;18047771;21422095;21422211;21547883;28783890;33075043;36751477;43331385;43993147;43999007;43999101;44889218;46130959;52016072;52016277;1900365;9471832;13236049;20561987;21892954;22223255;25812321;39165068;42301924;43063963;43313013;48619860;49402327;49761640;52251511;52916119;331213;1200877;1201436;1947788;2797750;562903;757419;5059413;9926356;3229533;12435940;22384141;4312704;5732614;25477138;455518;2270374;2359201;7119920;11127899;22259973;44715678;44815884;47060093;51948774;1620469;2020860;29641772;36244097;45194936;47269108;49330625;52775491;2399151;4894334;7236786;21468279;21569446;34452974;35214550;35832728;36061005;39797271;7808581;8023482;13979683;14116172;14401297;19094342;36324329;39848170;40929761;1220333;1986535;3140864;8697908;9157603;9861756;12082137;14371632;38589787;42840176;2764580;3974690;4632802;9130047;11258574;28413466;36951260;37199943;281076;8912052;8912372;16685351;22255537;28845315;33128571;13454404;26337634;2904655;7787585;9725778;15817890;22085120;32539011;15973183;19637152;21523302;29654418;2893145;2905062;3985355;7314742;7750832;11458323;18534694;19921218;27366027;28432680;4224653;10707177;13879595;13904384;19928315;27419799;1714198;4328;61911;83401;141754;172888;85320;791;5602;29210;1640;2293;1640;211;36;111;916;3710;35468;16445;968;1092;234;112;489;109;996;1067;288;1399;117;2334;81;3858;13750;3429;7574;79;338;115;22264;4335;16701;646;423;1492;5212;12593;2077;9560;269;1126;2029;37103;25676;1042;7068;562;243;102;19174;526;2898;3835;629;473;1920;2405;501;1290;856;20444;82699;218125;36083;1302;1432;49559;126184;15895;71408	+;+;+;+;+;+;+;-;-;-;-;-;-;-;-;-;-;-;-;-;+;+;+;+;+;+;+;+;+;+;+;+;+;-;-;-;-;-;-;-;-;-;-;-;-;-;-;-;-;-;-;-;-;-;-;-;-;-;-;-;-;-;-;-;-;-;-;-;+;+;+;+;+;+;+;+;+;+;+;+;+;+;+;+;+;-;-;-;-;-;-;-;-;-;-;+;+;+;+;+;+;-;-;-;-;-;-;-;-;-;-;-;-;-;-;-;-;-;-;-;+;+;+;+;+;+;+;+;+;+;-;-;-;-;-;-;-;-;-;+;+;+;+;+;+;+;+;+;+;+;+;+;+;+;+;+;+;+;+;+;+;+;+;+;+;-;-;-;-;-;+;+;+;+;+;-;-;-;-;-;-;-;-;-;-;-;-;-;-;-;-;+;+;+;+;+;+;+;+;+;+;+;+;+;+;+;+;+;+;+;+;+;+;+;+;+;+;+;+;+;+;-;-;-;-;-;-;-;-;-;-;-;-;-;-;-;-;+;+;+;+;+;-;-;-;-;+;+;+;-;-;-;-;-;-;-;-;-;-;-;-;-;+;+;+;+;+;+;+;+;-;-;-;-;-;-;-;-;-;-;+;+;+;+;+;+;+;+;+;+;+;+;+;+;+;+;+;+;+;-;-;-;-;-;-;-;-;+;+;+;+;+;+;+;-;-;-;-;-;-;-;-;+;+;+;+;+;+;+;+;+;+;+;+;+;+;-;-;-;-;-;-;-;+;+;+;-;-;-;+;+;+;-;+;-;-;+;+;-;+;-;-;-;+;+;+;+;+;-;+;+;+;+;+;+;+;-;+;+;+;-;+;-;-;+;-;-;-;+;+;+;-;+;+;+;-;-;-;-;+;+;+;+;-;+;+;+;-;+;-;+;-;+;-;+;-;+;+;+;-;+;-;+	82442	9055.25	18374.92	15494.92	16613.50	14351.92	11764.42	11675.83	13253.58	8592.83	7658.25	9403.08	12072.83	3119.58	5436.92	7254.42	6120.92	2698.58	3782.75	3020.25	3102.92	3205.25	1009.42	3739.92	4070.00	4203.75	2287.17
NotFur1_GapFilledScaffold_448_18260:RTE:LINE	CM025008.1;CM025008.1;CM025008.1;CM025008.1;CM025008.1;CM025008.1;CM025008.1;CM025008.1;CM025008.1;CM025008.1;CM025008.1;CM025008.1;CM025008.1;CM025008.1;CM025008.1;CM025008.1;CM025008.1;CM025008.1;CM025008.1;CM025008.1;CM025008.1;CM025008.1;CM025008.1;CM025008.1;CM025008.1;CM025008.1;CM025008.1;CM025008.1;CM025008.1;CM025008.1;CM025008.1;CM025008.1;CM025008.1;CM025008.1;CM025008.1;CM025008.1;CM025008.1;CM025008.1;CM025008.1;CM025008.1;CM025008.1;CM025008.1;CM025008.1;CM025008.1;CM025008.1;CM025008.1;CM025008.1;CM025008.1;CM025008.1;CM025008.1;CM025008.1;CM025008.1;CM025008.1;CM025008.1;CM025008.1;CM025008.1;CM025008.1;CM025008.1;CM025008.1;CM025008.1;CM025008.1;CM025008.1;CM025008.1;CM025008.1;CM025008.1;CM025008.1;CM025008.1;CM025008.1;CM025008.1;CM025008.1;CM025008.1;CM025008.1;CM025008.1;CM025008.1;CM025008.1;CM025008.1;CM025008.1;CM025008.1;CM025008.1;CM025008.1;CM025008.1;CM025008.1;CM025008.1;CM025008.1;CM025008.1;CM025008.1;CM025008.1;CM025008.1;CM025008.1;CM025008.1;CM025008.1;CM025008.1;CM025008.1;CM025008.1;CM025008.1;CM025008.1;CM025008.1;CM025008.1;CM025008.1;CM025008.1;CM025008.1;CM025008.1;CM025008.1;CM025008.1;CM025008.1;CM025008.1;CM025008.1;CM025008.1;CM025008.1;CM025008.1;CM025008.1;CM025008.1;CM025008.1;CM025008.1;CM025008.1;CM025008.1;CM025008.1;CM025008.1;CM025008.1;CM025008.1;CM025008.1;CM025008.1;CM025008.1;CM025008.1;CM025008.1;CM025008.1;CM025008.1;CM025008.1;CM025008.1;CM025008.1;CM025008.1;CM025008.1;CM025008.1;CM025008.1;CM025009.1;CM025009.1;CM025009.1;CM025009.1;CM025009.1;CM025009.1;CM025009.1;CM025009.1;CM025009.1;CM025009.1;CM025009.1;CM025009.1;CM025009.1;CM025009.1;CM025009.1;CM025009.1;CM025009.1;CM025009.1;CM025009.1;CM025009.1;CM025009.1;CM025009.1;CM025009.1;CM025009.1;CM025009.1;CM025009.1;CM025009.1;CM025009.1;CM025009.1;CM025009.1;CM025009.1;CM025009.1;CM025009.1;CM025009.1;CM025009.1;CM025009.1;CM025009.1;CM025009.1;CM025009.1;CM025009.1;CM025009.1;CM025009.1;CM025009.1;CM025009.1;CM025009.1;CM025009.1;CM025009.1;CM025009.1;CM025009.1;CM025009.1;CM025009.1;CM025009.1;CM025009.1;CM025009.1;CM025009.1;CM025009.1;CM025009.1;CM025009.1;CM025009.1;CM025009.1;CM025009.1;CM025009.1;CM025009.1;CM025009.1;CM025009.1;CM025009.1;CM025009.1;CM025009.1;CM025009.1;CM025009.1;CM025009.1;CM025009.1;CM025009.1;CM025009.1;CM025009.1;CM025009.1;CM025009.1;CM025009.1;CM025009.1;CM025009.1;CM025009.1;CM025009.1;CM025009.1;CM025009.1;CM025009.1;CM025009.1;CM025009.1;CM025009.1;CM025009.1;CM025009.1;CM025009.1;CM025009.1;CM025009.1;CM025009.1;CM025009.1;CM025009.1;CM025009.1;CM025009.1;CM025009.1;CM025009.1;CM025009.1;CM025009.1;CM025009.1;CM025009.1;CM025009.1;CM025009.1;CM025009.1;CM025009.1;CM025009.1;CM025009.1;CM025009.1;CM025009.1;CM025009.1;CM025009.1;CM025009.1;CM025009.1;CM025009.1;CM025009.1;CM025009.1;CM025009.1;CM025009.1;CM025009.1;CM025009.1;CM025009.1;CM025009.1;CM025009.1;CM025009.1;CM025009.1;CM025009.1;CM025009.1;CM025009.1;CM025009.1;CM025009.1;CM025009.1;CM025009.1;CM025009.1;CM025009.1;CM025009.1;CM025009.1;CM025009.1;CM025009.1;CM025009.1;CM025009.1;CM025009.1;CM025009.1;CM025009.1;CM025009.1;CM025009.1;CM025009.1;CM025009.1;CM025009.1;CM025009.1;CM025009.1;CM025009.1;CM025009.1;CM025009.1;CM025009.1;CM025009.1;CM025010.1;CM025010.1;CM025010.1;CM025010.1;CM025010.1;CM025010.1;CM025010.1;CM025010.1;CM025010.1;CM025010.1;CM025010.1;CM025010.1;CM025010.1;CM025010.1;CM025010.1;CM025010.1;CM025010.1;CM025010.1;CM025010.1;CM025010.1;CM025010.1;CM025010.1;CM025010.1;CM025010.1;CM025010.1;CM025010.1;CM025010.1;CM025010.1;CM025010.1;CM025010.1;CM025010.1;CM025010.1;CM025010.1;CM025010.1;CM025010.1;CM025010.1;CM025010.1;CM025010.1;CM025010.1;CM025010.1;CM025010.1;CM025010.1;CM025010.1;CM025010.1;CM025010.1;CM025010.1;CM025010.1;CM025010.1;CM025010.1;CM025010.1;CM025010.1;CM025010.1;CM025010.1;CM025010.1;CM025010.1;CM025010.1;CM025010.1;CM025010.1;CM025010.1;CM025010.1;CM025010.1;CM025010.1;CM025010.1;CM025010.1;CM025010.1;CM025010.1;CM025010.1;CM025010.1;CM025010.1;CM025010.1;CM025010.1;CM025010.1;CM025010.1;CM025010.1;CM025010.1;CM025010.1;CM025010.1;CM025010.1;CM025010.1;CM025010.1;CM025010.1;CM025010.1;CM025010.1;CM025010.1;CM025010.1;CM025010.1;CM025010.1;CM025010.1;CM025010.1;CM025010.1;CM025010.1;CM025010.1;CM025010.1;CM025010.1;CM025010.1;CM025010.1;CM025010.1;CM025010.1;CM025010.1;CM025010.1;CM025010.1;CM025010.1;CM025010.1;CM025010.1;CM025010.1;CM025011.1;CM025011.1;CM025011.1;CM025011.1;CM025011.1;CM025011.1;CM025011.1;CM025011.1;CM025011.1;CM025011.1;CM025011.1;CM025011.1;CM025011.1;CM025011.1;CM025011.1;CM025011.1;CM025011.1;CM025011.1;CM025011.1;CM025011.1;CM025011.1;CM025011.1;CM025011.1;CM025011.1;CM025011.1;CM025011.1;CM025011.1;CM025011.1;CM025011.1;CM025011.1;CM025011.1;CM025011.1;CM025011.1;CM025011.1;CM025011.1;CM025011.1;CM025011.1;CM025011.1;CM025011.1;CM025011.1;CM025011.1;CM025011.1;CM025011.1;CM025011.1;CM025011.1;CM025011.1;CM025011.1;CM025011.1;CM025011.1;CM025011.1;CM025011.1;CM025011.1;CM025011.1;CM025011.1;CM025011.1;CM025011.1;CM025011.1;CM025011.1;CM025011.1;CM025011.1;CM025011.1;CM025011.1;CM025011.1;CM025011.1;CM025011.1;CM025011.1;CM025011.1;CM025011.1;CM025011.1;CM025011.1;CM025011.1;CM025011.1;CM025011.1;CM025011.1;CM025011.1;CM025012.1;CM025012.1;CM025012.1;CM025012.1;CM025012.1;CM025012.1;CM025012.1;CM025012.1;CM025012.1;CM025012.1;CM025012.1;CM025012.1;CM025012.1;CM025012.1;CM025012.1;CM025012.1;CM025012.1;CM025012.1;CM025012.1;CM025012.1;CM025012.1;CM025012.1;CM025012.1;CM025012.1;CM025012.1;CM025012.1;CM025012.1;CM025012.1;CM025012.1;CM025012.1;CM025012.1;CM025012.1;CM025012.1;CM025012.1;CM025012.1;CM025012.1;CM025012.1;CM025012.1;CM025012.1;CM025012.1;CM025012.1;CM025012.1;CM025012.1;CM025012.1;CM025012.1;CM025012.1;CM025012.1;CM025012.1;CM025012.1;CM025012.1;CM025012.1;CM025012.1;CM025012.1;CM025012.1;CM025012.1;CM025012.1;CM025012.1;CM025012.1;CM025012.1;CM025012.1;CM025012.1;CM025012.1;CM025012.1;CM025012.1;CM025012.1;CM025012.1;CM025012.1;CM025012.1;CM025012.1;CM025012.1;CM025012.1;CM025012.1;CM025012.1;CM025012.1;CM025012.1;CM025012.1;CM025012.1;CM025012.1;CM025012.1;CM025012.1;CM025012.1;CM025012.1;CM025012.1;CM025012.1;CM025012.1;CM025012.1;CM025012.1;CM025012.1;CM025012.1;CM025012.1;CM025012.1;CM025012.1;CM025012.1;CM025012.1;CM025012.1;CM025012.1;CM025012.1;CM025012.1;CM025012.1;CM025012.1;CM025012.1;CM025012.1;CM025012.1;CM025012.1;CM025012.1;CM025012.1;CM025012.1;CM025012.1;CM025012.1;CM025012.1;CM025012.1;CM025012.1;CM025012.1;CM025012.1;CM025012.1;CM025013.1;CM025013.1;CM025013.1;CM025013.1;CM025013.1;CM025013.1;CM025013.1;CM025013.1;CM025013.1;CM025013.1;CM025013.1;CM025013.1;CM025013.1;CM025013.1;CM025013.1;CM025013.1;CM025013.1;CM025013.1;CM025013.1;CM025013.1;CM025013.1;CM025013.1;CM025013.1;CM025013.1;CM025013.1;CM025013.1;CM025013.1;CM025013.1;CM025013.1;CM025013.1;CM025013.1;CM025013.1;CM025013.1;CM025013.1;CM025013.1;CM025013.1;CM025013.1;CM025013.1;CM025013.1;CM025013.1;CM025013.1;CM025013.1;CM025013.1;CM025013.1;CM025013.1;CM025013.1;CM025013.1;CM025013.1;CM025013.1;CM025013.1;CM025013.1;CM025013.1;CM025013.1;CM025013.1;CM025013.1;CM025013.1;CM025013.1;CM025013.1;CM025013.1;CM025013.1;CM025013.1;CM025013.1;CM025013.1;CM025013.1;CM025013.1;CM025013.1;CM025013.1;CM025013.1;CM025013.1;CM025013.1;CM025013.1;CM025013.1;CM025013.1;CM025013.1;CM025013.1;CM025013.1;CM025013.1;CM025013.1;CM025013.1;CM025013.1;CM025013.1;CM025013.1;CM025013.1;CM025013.1;CM025013.1;CM025013.1;CM025013.1;CM025013.1;CM025013.1;CM025013.1;CM025013.1;CM025013.1;CM025013.1;CM025013.1;CM025013.1;CM025013.1;CM025013.1;CM025013.1;CM025013.1;CM025013.1;CM025013.1;CM025013.1;CM025013.1;CM025013.1;CM025013.1;CM025013.1;CM025013.1;CM025013.1;CM025013.1;CM025013.1;CM025013.1;CM025013.1;CM025013.1;CM025013.1;CM025013.1;CM025013.1;CM025013.1;CM025013.1;CM025013.1;CM025013.1;CM025013.1;CM025013.1;CM025013.1;CM025013.1;CM025013.1;CM025013.1;CM025013.1;CM025013.1;CM025013.1;CM025013.1;CM025013.1;CM025013.1;CM025014.1;CM025014.1;CM025014.1;CM025014.1;CM025014.1;CM025014.1;CM025014.1;CM025014.1;CM025014.1;CM025014.1;CM025014.1;CM025014.1;CM025014.1;CM025014.1;CM025014.1;CM025014.1;CM025014.1;CM025014.1;CM025014.1;CM025014.1;CM025014.1;CM025014.1;CM025014.1;CM025014.1;CM025014.1;CM025014.1;CM025014.1;CM025014.1;CM025014.1;CM025014.1;CM025014.1;CM025014.1;CM025014.1;CM025014.1;CM025014.1;CM025014.1;CM025014.1;CM025014.1;CM025014.1;CM025014.1;CM025014.1;CM025014.1;CM025014.1;CM025014.1;CM025014.1;CM025014.1;CM025014.1;CM025014.1;CM025014.1;CM025014.1;CM025014.1;CM025014.1;CM025014.1;CM025014.1;CM025014.1;CM025014.1;CM025014.1;CM025014.1;CM025014.1;CM025014.1;CM025014.1;CM025014.1;CM025014.1;CM025014.1;CM025014.1;CM025014.1;CM025014.1;CM025014.1;CM025014.1;CM025014.1;CM025014.1;CM025014.1;CM025014.1;CM025014.1;CM025014.1;CM025014.1;CM025014.1;CM025014.1;CM025014.1;CM025014.1;CM025014.1;CM025014.1;CM025014.1;CM025014.1;CM025014.1;CM025014.1;CM025014.1;CM025014.1;CM025014.1;CM025014.1;CM025014.1;CM025014.1;CM025014.1;CM025014.1;CM025014.1;CM025014.1;CM025014.1;CM025014.1;CM025014.1;CM025014.1;CM025014.1;CM025015.1;CM025015.1;CM025015.1;CM025015.1;CM025015.1;CM025015.1;CM025015.1;CM025015.1;CM025015.1;CM025015.1;CM025015.1;CM025015.1;CM025015.1;CM025015.1;CM025015.1;CM025015.1;CM025015.1;CM025015.1;CM025015.1;CM025015.1;CM025015.1;CM025015.1;CM025015.1;CM025015.1;CM025015.1;CM025015.1;CM025015.1;CM025015.1;CM025015.1;CM025015.1;CM025015.1;CM025015.1;CM025015.1;CM025015.1;CM025015.1;CM025015.1;CM025015.1;CM025015.1;CM025015.1;CM025015.1;CM025015.1;CM025015.1;CM025015.1;CM025015.1;CM025015.1;CM025015.1;CM025015.1;CM025015.1;CM025015.1;CM025015.1;CM025015.1;CM025015.1;CM025015.1;CM025015.1;CM025015.1;CM025015.1;CM025015.1;CM025015.1;CM025015.1;CM025015.1;CM025015.1;CM025015.1;CM025015.1;CM025015.1;CM025015.1;CM025015.1;CM025015.1;CM025015.1;CM025015.1;CM025015.1;CM025015.1;CM025015.1;CM025015.1;CM025015.1;CM025015.1;CM025015.1;CM025015.1;CM025015.1;CM025015.1;CM025015.1;CM025015.1;CM025015.1;CM025015.1;CM025015.1;CM025015.1;CM025016.1;CM025016.1;CM025016.1;CM025016.1;CM025016.1;CM025016.1;CM025016.1;CM025016.1;CM025016.1;CM025016.1;CM025016.1;CM025016.1;CM025016.1;CM025016.1;CM025016.1;CM025016.1;CM025016.1;CM025016.1;CM025016.1;CM025016.1;CM025016.1;CM025016.1;CM025016.1;CM025016.1;CM025016.1;CM025016.1;CM025016.1;CM025016.1;CM025016.1;CM025016.1;CM025016.1;CM025016.1;CM025016.1;CM025016.1;CM025016.1;CM025016.1;CM025016.1;CM025016.1;CM025016.1;CM025016.1;CM025016.1;CM025016.1;CM025016.1;CM025016.1;CM025016.1;CM025016.1;CM025016.1;CM025016.1;CM025016.1;CM025016.1;CM025016.1;CM025016.1;CM025016.1;CM025016.1;CM025016.1;CM025016.1;CM025016.1;CM025016.1;CM025016.1;CM025016.1;CM025016.1;CM025016.1;CM025016.1;CM025016.1;CM025016.1;CM025016.1;CM025016.1;CM025016.1;CM025016.1;CM025016.1;CM025016.1;CM025016.1;CM025016.1;CM025016.1;CM025016.1;CM025016.1;CM025016.1;CM025016.1;CM025016.1;CM025016.1;CM025016.1;CM025016.1;CM025016.1;CM025016.1;CM025016.1;CM025016.1;CM025016.1;CM025016.1;CM025016.1;CM025016.1;CM025016.1;CM025016.1;CM025016.1;CM025016.1;CM025016.1;CM025016.1;CM025016.1;CM025016.1;CM025016.1;CM025016.1;CM025016.1;CM025016.1;CM025016.1;CM025016.1;CM025016.1;CM025016.1;CM025016.1;CM025016.1;CM025016.1;CM025016.1;CM025016.1;CM025016.1;CM025016.1;CM025016.1;CM025016.1;CM025017.1;CM025017.1;CM025017.1;CM025017.1;CM025017.1;CM025017.1;CM025017.1;CM025017.1;CM025017.1;CM025017.1;CM025017.1;CM025017.1;CM025017.1;CM025017.1;CM025017.1;CM025017.1;CM025017.1;CM025017.1;CM025017.1;CM025017.1;CM025017.1;CM025017.1;CM025017.1;CM025017.1;CM025017.1;CM025017.1;CM025017.1;CM025017.1;CM025017.1;CM025017.1;CM025017.1;CM025017.1;CM025017.1;CM025017.1;CM025017.1;CM025017.1;CM025017.1;CM025017.1;CM025017.1;CM025017.1;CM025017.1;CM025017.1;CM025017.1;CM025017.1;CM025017.1;CM025017.1;CM025017.1;CM025017.1;CM025017.1;CM025017.1;CM025017.1;CM025017.1;CM025017.1;CM025017.1;CM025017.1;CM025017.1;CM025017.1;CM025017.1;CM025017.1;CM025017.1;CM025017.1;CM025017.1;CM025017.1;CM025017.1;CM025017.1;CM025017.1;CM025017.1;CM025017.1;CM025017.1;CM025017.1;CM025017.1;CM025017.1;CM025017.1;CM025017.1;CM025017.1;CM025017.1;CM025017.1;CM025017.1;CM025017.1;CM025017.1;CM025017.1;CM025017.1;CM025017.1;CM025017.1;CM025017.1;CM025017.1;CM025017.1;CM025017.1;CM025017.1;CM025017.1;CM025018.1;CM025018.1;CM025018.1;CM025018.1;CM025018.1;CM025018.1;CM025018.1;CM025018.1;CM025018.1;CM025018.1;CM025018.1;CM025018.1;CM025018.1;CM025018.1;CM025018.1;CM025018.1;CM025018.1;CM025018.1;CM025018.1;CM025018.1;CM025018.1;CM025018.1;CM025018.1;CM025018.1;CM025018.1;CM025018.1;CM025018.1;CM025018.1;CM025018.1;CM025018.1;CM025018.1;CM025018.1;CM025018.1;CM025018.1;CM025018.1;CM025018.1;CM025018.1;CM025018.1;CM025018.1;CM025018.1;CM025018.1;CM025018.1;CM025018.1;CM025018.1;CM025018.1;CM025018.1;CM025018.1;CM025018.1;CM025018.1;CM025018.1;CM025018.1;CM025018.1;CM025018.1;CM025018.1;CM025018.1;CM025018.1;CM025018.1;CM025018.1;CM025018.1;CM025018.1;CM025018.1;CM025018.1;CM025018.1;CM025018.1;CM025018.1;CM025018.1;CM025018.1;CM025018.1;CM025018.1;CM025018.1;CM025018.1;CM025018.1;CM025018.1;CM025018.1;CM025018.1;CM025018.1;CM025018.1;CM025018.1;CM025018.1;CM025018.1;CM025018.1;CM025018.1;CM025018.1;CM025018.1;CM025018.1;CM025018.1;CM025018.1;CM025018.1;CM025018.1;CM025018.1;CM025018.1;CM025018.1;CM025018.1;CM025018.1;CM025018.1;CM025018.1;CM025018.1;CM025018.1;CM025018.1;CM025018.1;CM025018.1;CM025018.1;CM025019.1;CM025019.1;CM025019.1;CM025019.1;CM025019.1;CM025019.1;CM025019.1;CM025019.1;CM025019.1;CM025019.1;CM025019.1;CM025019.1;CM025019.1;CM025019.1;CM025019.1;CM025019.1;CM025019.1;CM025019.1;CM025019.1;CM025019.1;CM025019.1;CM025019.1;CM025019.1;CM025019.1;CM025019.1;CM025019.1;CM025019.1;CM025019.1;CM025019.1;CM025019.1;CM025019.1;CM025019.1;CM025019.1;CM025019.1;CM025019.1;CM025019.1;CM025019.1;CM025019.1;CM025020.1;CM025020.1;CM025020.1;CM025020.1;CM025020.1;CM025020.1;CM025020.1;CM025020.1;CM025020.1;CM025020.1;CM025020.1;CM025020.1;CM025020.1;CM025020.1;CM025020.1;CM025020.1;CM025020.1;CM025020.1;CM025020.1;CM025020.1;CM025020.1;CM025020.1;CM025020.1;CM025020.1;CM025020.1;CM025020.1;CM025020.1;CM025020.1;CM025020.1;CM025020.1;CM025020.1;CM025020.1;CM025020.1;CM025020.1;CM025020.1;CM025020.1;CM025020.1;CM025020.1;CM025020.1;CM025020.1;CM025020.1;CM025020.1;CM025020.1;CM025020.1;CM025020.1;CM025020.1;CM025020.1;CM025020.1;CM025020.1;CM025020.1;CM025020.1;CM025020.1;CM025020.1;CM025020.1;CM025020.1;CM025020.1;CM025020.1;CM025020.1;CM025020.1;CM025020.1;CM025020.1;CM025020.1;CM025020.1;CM025020.1;CM025020.1;CM025020.1;CM025020.1;CM025020.1;CM025020.1;CM025020.1;CM025021.1;CM025021.1;CM025021.1;CM025021.1;CM025021.1;CM025021.1;CM025021.1;CM025021.1;CM025021.1;CM025021.1;CM025021.1;CM025021.1;CM025021.1;CM025021.1;CM025021.1;CM025021.1;CM025021.1;CM025021.1;CM025021.1;CM025021.1;CM025021.1;CM025021.1;CM025021.1;CM025021.1;CM025021.1;CM025021.1;CM025021.1;CM025021.1;CM025021.1;CM025021.1;CM025021.1;CM025021.1;CM025021.1;CM025021.1;CM025021.1;CM025021.1;CM025021.1;CM025021.1;CM025021.1;CM025021.1;CM025021.1;CM025021.1;CM025021.1;CM025021.1;CM025021.1;CM025021.1;CM025021.1;CM025021.1;CM025021.1;CM025021.1;CM025021.1;CM025021.1;CM025021.1;CM025021.1;CM025021.1;CM025021.1;CM025021.1;CM025021.1;CM025021.1;CM025021.1;CM025021.1;CM025021.1;CM025021.1;CM025021.1;CM025021.1;CM025021.1;CM025021.1;CM025021.1;CM025021.1;CM025021.1;CM025021.1;CM025021.1;CM025021.1;CM025021.1;CM025021.1;CM025021.1;CM025021.1;CM025021.1;CM025021.1;CM025021.1;CM025021.1;CM025021.1;CM025021.1;CM025021.1;CM025021.1;CM025021.1;CM025021.1;CM025021.1;CM025021.1;CM025021.1;CM025021.1;CM025021.1;CM025021.1;CM025021.1;CM025021.1;CM025021.1;CM025021.1;CM025021.1;CM025022.1;CM025022.1;CM025022.1;CM025022.1;CM025022.1;CM025022.1;CM025022.1;CM025022.1;CM025022.1;CM025022.1;CM025022.1;CM025022.1;CM025022.1;CM025022.1;CM025022.1;CM025022.1;CM025022.1;CM025022.1;CM025022.1;CM025022.1;CM025022.1;CM025022.1;CM025022.1;CM025022.1;CM025022.1;CM025022.1;CM025022.1;CM025022.1;CM025022.1;CM025022.1;CM025022.1;CM025022.1;CM025022.1;CM025022.1;CM025022.1;CM025022.1;CM025022.1;CM025022.1;CM025022.1;CM025022.1;CM025022.1;CM025022.1;CM025022.1;CM025022.1;CM025022.1;CM025022.1;CM025022.1;CM025022.1;CM025022.1;CM025022.1;CM025022.1;CM025023.1;CM025023.1;CM025023.1;CM025023.1;CM025023.1;CM025023.1;CM025023.1;CM025023.1;CM025023.1;CM025023.1;CM025023.1;CM025023.1;CM025023.1;CM025023.1;CM025023.1;CM025023.1;CM025023.1;CM025023.1;CM025023.1;CM025023.1;CM025023.1;CM025023.1;CM025023.1;CM025023.1;CM025023.1;CM025023.1;CM025023.1;CM025023.1;CM025023.1;CM025023.1;CM025023.1;CM025023.1;CM025023.1;CM025023.1;CM025023.1;CM025023.1;CM025023.1;CM025023.1;CM025023.1;CM025023.1;CM025023.1;CM025023.1;CM025023.1;CM025023.1;CM025023.1;CM025023.1;CM025023.1;CM025023.1;CM025023.1;CM025023.1;CM025023.1;CM025023.1;CM025023.1;CM025023.1;CM025023.1;CM025023.1;CM025023.1;CM025023.1;CM025023.1;CM025023.1;CM025023.1;CM025023.1;CM025023.1;CM025023.1;CM025023.1;CM025023.1;CM025023.1;CM025023.1;CM025023.1;CM025023.1;CM025023.1;CM025023.1;CM025023.1;CM025023.1;CM025023.1;CM025023.1;CM025023.1;CM025023.1;CM025023.1;CM025023.1;CM025023.1;CM025023.1;CM025023.1;CM025023.1;CM025023.1;CM025023.1;CM025023.1;CM025023.1;CM025023.1;CM025023.1;CM025023.1;CM025023.1;CM025023.1;CM025023.1;CM025023.1;CM025023.1;CM025023.1;CM025023.1;CM025023.1;CM025023.1;CM025023.1;CM025023.1;CM025023.1;CM025023.1;CM025023.1;CM025023.1;CM025024.1;CM025024.1;CM025024.1;CM025024.1;CM025024.1;CM025024.1;CM025024.1;CM025024.1;CM025024.1;CM025024.1;CM025024.1;CM025024.1;CM025024.1;CM025024.1;CM025024.1;CM025024.1;CM025024.1;CM025024.1;CM025024.1;CM025024.1;CM025024.1;CM025024.1;CM025024.1;CM025024.1;CM025024.1;CM025024.1;CM025024.1;CM025024.1;CM025024.1;CM025024.1;CM025024.1;CM025024.1;CM025024.1;CM025024.1;CM025024.1;CM025024.1;CM025024.1;CM025024.1;CM025024.1;CM025024.1;CM025024.1;CM025025.1;CM025025.1;CM025025.1;CM025025.1;CM025025.1;CM025025.1;CM025025.1;CM025025.1;CM025025.1;CM025025.1;CM025025.1;CM025025.1;CM025025.1;CM025025.1;CM025025.1;CM025025.1;CM025025.1;CM025025.1;CM025025.1;CM025025.1;CM025025.1;CM025025.1;CM025025.1;CM025025.1;CM025025.1;CM025025.1;CM025025.1;CM025025.1;CM025025.1;CM025025.1;CM025025.1;CM025025.1;CM025025.1;CM025025.1;CM025025.1;CM025025.1;CM025025.1;CM025025.1;CM025025.1;CM025025.1;CM025025.1;CM025025.1;CM025025.1;CM025025.1;CM025025.1;CM025025.1;CM025025.1;CM025025.1;CM025025.1;CM025025.1;CM025025.1;CM025025.1;CM025025.1;CM025025.1;CM025025.1;CM025025.1;CM025025.1;CM025025.1;CM025025.1;CM025025.1;CM025025.1;CM025025.1;CM025025.1;CM025025.1;CM025025.1;CM025025.1;CM025025.1;CM025025.1;CM025025.1;CM025025.1;CM025025.1;CM025025.1;CM025026.1;CM025026.1;CM025026.1;CM025026.1;CM025026.1;CM025026.1;CM025026.1;CM025026.1;CM025026.1;CM025026.1;CM025026.1;CM025026.1;CM025026.1;CM025026.1;CM025026.1;CM025026.1;CM025026.1;CM025026.1;CM025026.1;CM025026.1;CM025026.1;CM025026.1;CM025026.1;CM025026.1;CM025026.1;CM025026.1;CM025026.1;CM025026.1;CM025026.1;CM025026.1;CM025026.1;CM025026.1;CM025026.1;CM025026.1;CM025026.1;CM025026.1;CM025026.1;CM025026.1;CM025026.1;CM025026.1;CM025026.1;CM025026.1;CM025026.1;CM025026.1;CM025026.1;CM025026.1;CM025026.1;CM025026.1;CM025026.1;JAAVVJ010000020.1;JAAVVJ010000020.1;JAAVVJ010000020.1;JAAVVJ010000020.1;JAAVVJ010000020.1;JAAVVJ010000021.1;JAAVVJ010000023.1;JAAVVJ010000023.1;JAAVVJ010000023.1;JAAVVJ010000028.1;JAAVVJ010000033.1;JAAVVJ010000043.1;JAAVVJ010000047.1;JAAVVJ010000068.1;JAAVVJ010000072.1;JAAVVJ010000213.1;JAAVVJ010000834.1;JAAVVJ010000984.1;JAAVVJ010001946.1;JAAVVJ010003136.1;JAAVVJ010003385.1;JAAVVJ010003447.1;JAAVVJ010004018.1;JAAVVJ010004921.1;JAAVVJ010005281.1;JAAVVJ010005823.1;JAAVVJ010005939.1;JAAVVJ010005940.1;JAAVVJ010005940.1;JAAVVJ010006318.1;JAAVVJ010006318.1;JAAVVJ010006448.1;JAAVVJ010007037.1;JAAVVJ010007617.1;JAAVVJ010008012.1;JAAVVJ010008012.1;JAAVVJ010008384.1;JAAVVJ010008602.1;JAAVVJ010008820.1;JAAVVJ010009752.1;JAAVVJ010009918.1;JAAVVJ010010176.1;JAAVVJ010010535.1;JAAVVJ010010872.1;JAAVVJ010011962.1;JAAVVJ010012124.1;JAAVVJ010012471.1;JAAVVJ010012686.1;JAAVVJ010014671.1;JAAVVJ010015468.1;JAAVVJ010015946.1;JAAVVJ010016442.1;JAAVVJ010016866.1;JAAVVJ010018709.1;JAAVVJ010018917.1;JAAVVJ010019413.1;JAAVVJ010020256.1;JAAVVJ010020915.1;JAAVVJ010020954.1;JAAVVJ010023217.1;JAAVVJ010023607.1;JAAVVJ010024201.1;JAAVVJ010024448.1;JAAVVJ010025135.1;JAAVVJ010025259.1;JAAVVJ010025360.1;JAAVVJ010025430.1;JAAVVJ010026264.1;JAAVVJ010026627.1;JAAVVJ010026717.1;JAAVVJ010027165.1;JAAVVJ010027783.1;JAAVVJ010028257.1;JAAVVJ010028596.1;JAAVVJ010029059.1;JAAVVJ010029367.1;JAAVVJ010029563.1;JAAVVJ010030373.1;JAAVVJ010030982.1;JAAVVJ010031160.1;JAAVVJ010031364.1;JAAVVJ010031521.1;JAAVVJ010031670.1;JAAVVJ010031670.1;JAAVVJ010032011.1;JAAVVJ010032659.1;JAAVVJ010032789.1;JAAVVJ010033073.1;JAAVVJ010034329.1;JAAVVJ010034740.1;JAAVVJ010035373.1;JAAVVJ010035411.1;JAAVVJ010035508.1;JAAVVJ010035508.1;JAAVVJ010035702.1;JAAVVJ010035702.1;JAAVVJ010035918.1;JAAVVJ010036477.1;JAAVVJ010036585.1;JAAVVJ010036694.1;JAAVVJ010036796.1;JAAVVJ010036930.1;JAAVVJ010037084.1;JAAVVJ010037158.1;JAAVVJ010037393.1;JAAVVJ010037538.1;JAAVVJ010038039.1;JAAVVJ010038195.1;JAAVVJ010038195.1;JAAVVJ010038489.1;JAAVVJ010038521.1;JAAVVJ010039642.1;JAAVVJ010040173.1;JAAVVJ010040173.1	1861471;2873548;4502053;4502099;4603924;5065095;6265172;6651754;6870808;11174905;11331982;12141801;13886719;14160299;14308317;15864879;17141809;17291422;17462233;18603167;19002004;20114895;20865961;22502129;22907445;24111068;24983411;24983556;25407334;25800390;28494207;29409988;32287635;32386649;32560562;34717381;35251940;35252103;35569114;35912654;36774103;36774220;38848083;39469341;40818293;41362510;41429675;44090727;45462292;47173701;47313661;48179210;48491247;49950546;50520623;51099608;52762542;53049249;53049337;54734222;55914597;56100761;56286158;56451981;57017044;57062579;57062874;58531712;59126872;63786637;2543829;4514407;4514721;4743728;7981440;9060343;9060791;9060902;9148850;10740761;10982456;12659267;12904392;13253131;13467170;14198701;14327162;17015364;17371999;19083644;19443929;20821340;22727154;22727386;22728967;23311192;26537144;28155319;28254023;28946421;30050412;32139146;33579256;33932847;34435843;35039469;35710386;40200193;41566871;42079463;42079607;43271036;46384349;47463958;49587630;49960135;51182950;52929371;54219465;55003101;55359101;55381934;55383253;56056804;57244080;57488249;57588128;59092785;59388408;59701729;60233835;60789170;60933483;63986156;2450994;3314792;3315957;4141161;4200093;4503787;4519094;5104993;5167988;7292555;7711899;8677474;8840787;9210869;9286112;9878060;10072528;10498830;10797730;12100371;12762453;13296445;13393631;14950531;16020011;17308438;18393121;18508173;18858580;18984228;18985096;19407237;19435865;20014061;20868879;20869022;21318538;22050588;25145555;27200282;28313493;28417667;31708652;31708922;31709121;32579362;32579558;33335522;34249542;35100843;36896891;38897193;42225390;42564172;44169555;44197497;47707776;53067760;53999190;53999640;54202340;54355409;55335329;55983544;55983781;56517284;58448788;58771639;58943461;59906112;61390145;61390190;61934859;62180785;65599262;67951221;68843812;71006133;71006258;71197608;72209339;72740485;73143941;73241669;3179500;3414600;3532117;3932388;4011040;7604871;8113198;8968319;9335281;10529665;11570453;12005917;15554566;16394718;17111467;17542694;17777132;19338974;19786862;20133464;20165528;20678057;20883889;21943749;22507478;22679562;24099579;24099800;24354457;26162589;26550906;27393271;28201002;28751875;30995118;32259206;32444639;34963833;35599855;36576943;36577142;36652960;37976637;42102957;42400805;44144163;44816596;44816883;45130506;45273445;45274954;46743089;47155684;49305230;49495931;50506036;60520287;60754182;62354361;63218534;63592110;66136444;66670183;67477671;69848566;69848687;70805576;71050398;71409696;71573660;71852930;71979022;72490031;74035913;774226;3262009;6835994;6836222;7825013;12432713;14043083;17762227;18956231;21366809;21843384;22853626;23003947;23232628;24240797;24676667;24703899;25550179;25550577;27314747;27526425;29334439;30265436;30548975;30693143;31371152;31504304;31504987;32373696;32373927;33297946;34861367;36600889;37813822;38525130;38525682;39020733;39021172;39021270;42115280;43230950;43425489;45681132;45901307;46044400;48162890;49709167;51014210;54258186;55574605;55688561;3869099;4446820;10498288;11858344;12651212;13632729;13633272;15270509;18824971;19910087;19910172;20544059;21568037;23386397;25252521;25429630;25828240;27284062;27520901;28289987;29168824;29872148;29889715;30451788;31273897;32611220;34607357;35078071;37951626;38359034;38360751;39145429;39631138;40219152;42464965;46313410;46511883;46512427;46615603;46885062;46885151;47446694;47989728;48754585;48985759;49484244;51735703;52158933;52501953;53751768;53752284;54089557;54507915;56917435;1182456;4410850;4571409;5853089;6955495;7185003;7233461;8775133;8794106;9800464;10649400;12328093;12372615;12544846;13732480;14429860;15692771;16409042;16409393;16706735;20476666;20568600;20822271;23184754;25589445;28109112;28630052;28634928;29394296;29905339;29970296;30425905;32887962;32943537;33390543;34716114;36227327;39623986;44012465;47636163;49252047;49252210;2287173;2833083;4006906;4962623;4962909;5288417;6000924;6041752;6982890;6983011;9182588;11028337;11521234;12127384;12463465;13257155;15030768;15290615;23095629;23888672;25731727;27895143;30158745;30452147;30793645;30838068;31204080;31848124;34627420;35254655;43417930;47869596;48860369;1355970;2895963;4960171;5035954;6770597;7359241;7407974;7588883;7589624;9889935;11021966;11022762;11417119;13510512;15552663;16032338;19423119;22074800;22999414;23155953;24389122;26927372;27374434;27374832;27868845;33446068;35119789;35120457;35228492;37284781;38447010;39119890;39653920;39844131;39946218;40201401;40595015;41291755;41291914;41354681;41496752;42587042;43318709;44438266;44552359;45229346;45286120;45286597;45384498;45732971;47159084;47612603;47634062;2425396;2769196;2770030;6124677;6124881;6775514;7490663;7490992;7671803;9200354;9200591;9334345;9413147;9458722;10988505;11253583;11253989;11288395;12119229;12119364;13127994;16032869;16032966;17295745;17297350;18630685;19263748;19391168;20105822;20733406;23280094;24586351;26085184;29924141;30656724;31563286;31694831;33452236;33494122;35229497;35433307;38392512;39449872;39477167;40316251;40316355;40626038;40903511;40967012;41325765;41555351;43822186;43822457;43879372;44426719;44763540;44800964;45291606;45294148;46130899;46165920;47076506;2206;309821;1025535;1032501;1034831;1337534;1619098;1869752;2012282;2014024;2922121;3526392;3618273;3831697;3832001;3833437;4762334;4853279;5839839;6177570;6411318;6464273;8317478;9955458;12081402;12081650;12481228;14901611;14902871;14910794;19995040;22704933;24316683;24757568;25492877;27278544;27681399;32390596;33731316;34586948;35020173;40960957;40961425;40971200;41369092;41886558;41887581;42061961;42454341;42672919;45196151;45614115;45652169;48069245;49207976;52330211;53551369;54378785;55029547;55712931;55912543;55912648;56293870;56791589;57032471;57079789;58425933;58458991;58532024;60160929;60848847;60942671;60943916;548581;727973;1007374;1819775;2283519;2547417;3274671;3970432;4103168;5147739;5754995;5917813;5918131;6106316;6127659;6375213;6555228;10571668;10858173;11293305;13113963;15104022;23492665;25926389;31288370;35152827;35369767;35758185;36790445;37767687;38678557;38907316;39240004;39251475;40962041;41459137;41957749;43762079;44332367;45098774;45619421;47526072;48389609;48391409;52675855;54382664;54507403;54508108;55795944;56252546;56338985;56339392;57112615;57195578;59251900;59611178;59611387;60050026;60169580;711675;2206003;2206520;2263331;3258652;3370674;3764744;3931695;4483972;4484593;4553586;5740337;5777889;6097738;6819254;6981145;6991372;9924097;10923533;12297041;12442732;12585116;13001607;13555122;13703779;14151209;14782660;14997391;17739476;18322517;18322653;18867312;19846148;22582083;22802947;22804061;22856423;22856738;22899282;24115729;26957943;27998436;28269622;28313219;28727797;28729472;32468884;33450762;35641798;36033109;36195773;36748319;40557484;41065949;41253344;41388007;3043712;4944527;5275723;5277300;6043969;6205249;6464066;6777431;6777652;6907990;7000079;8897593;9751187;11468494;11480851;13935339;14045083;14272630;14922441;15396465;15396916;15940057;18918309;19044048;20438488;20741709;22188683;25310163;25652572;25652800;29082005;29692507;30222260;31219093;33764340;33916844;33916938;35010371;38652699;38652941;39224730;39626094;39749763;39749997;40729359;53303;1188492;3249083;4356098;5588193;7619246;10057534;13005375;14774748;14775179;16415102;17010417;17055243;23096209;23176540;23185111;23681058;23926515;25146054;28034720;30710858;31071369;33916899;34714041;35453155;35792301;36828730;36829008;37796519;37959962;39196865;39819969;40701617;42159461;42662046;47500523;47706578;48717513;50636528;53075304;55365574;55365732;56279596;1039190;5506036;6017913;6257153;7337756;8275393;9764759;13443746;14593441;14595661;15345221;16873502;17529308;17975758;18116701;19192549;22555637;24319494;24319972;26562732;27673374;28336745;28516739;30089621;30742996;33702350;34682526;35118634;35118882;35195950;37852511;37925937;39212728;40996652;42252549;42957823;45198056;47615688;49535389;49897251;52828053;54430224;172499;3543687;3566664;5417657;8652105;10448455;10471910;10471994;10948801;14735668;14924946;16009578;16066571;16066658;17615050;17837059;18366098;19541373;20365185;20606371;21653430;22399744;23498728;24262722;24406804;25881722;26770892;26771048;28793192;29155874;32060831;32256770;32655013;32655109;33429737;36141539;36646576;36872552;37182813;37321340;37958895;37959138;40670974;41602513;41738929;43247209;43471602;43562470;44047327;44064506;44737646;45831178;45831534;45957599;46642130;47038496;47641099;48059012;49455365;49746673;49831438;50821841;51350518;51366804;51660344;51725095;53144320;53144434;53176845;3574096;6161342;9310651;9574481;10623898;11568554;15894455;22028287;24104449;25436173;26137164;26408181;29435523;29704835;30122638;32791651;35130047;35131600;35790675;37615890;38658063;38772614;39005819;39292735;39592451;39821567;40136694;40357508;43331419;44472451;44711670;44773426;45768415;48016124;48016555;48509297;48533585;49645453;49646019;50393697;51352798;51900772;52094599;52995048;53749933;53841892;1860978;3843368;4397624;5138741;5227946;5259850;5260360;5587176;6402263;6638302;6855142;7233769;9674562;9869208;10338373;10718547;10808608;12777950;14836702;18113839;18145807;20565864;20566331;21300232;22089964;22899267;24174168;24180043;25250396;25256020;25279780;26104952;26447305;30235309;33578514;34578923;35765566;35899895;36333786;36608451;36608710;39807234;44919176;46362938;47134588;47134773;49010422;49118283;49201117;49555256;3380352;3382153;3753497;3754057;3997068;6162980;6334388;8769544;14148979;15948995;19411753;23558005;23569619;24340547;25200955;26739750;31490082;35530999;36859473;38592460;38739388;38747972;39646365;40178379;41001753;41100989;41378242;41379535;42881199;44856200;44983913;45729540;45772799;45774499;46106987;46377737;46378029;47476631;47477303;49451595;171100;818239;818559;1003320;4675678;5912276;6541656;6723798;7710837;11276643;11276961;11932338;17755187;18873147;21788168;22362266;22362331;22559981;23545991;24012400;24012681;25845608;26663028;27502625;27708489;29309750;34327700;34730963;35898423;36929595;37644014;39066410;39628894;40711634;42349002;42565197;42565818;43059945;43060217;44801281;44840464;45331027;45331388;46805192;52257023;174093;1788896;5315569;5707275;6574662;6655833;6962335;7662496;7826132;9635660;9638009;10225986;10449207;11106717;11855079;16035752;16105071;16371662;18226683;18652470;20068158;20264875;21429356;21996186;22073137;22199818;22519975;22618577;24067654;24067985;24246716;26800494;27537171;32476069;36880190;36939259;37433059;37433150;37667072;39412695;41531165;42939225;43397085;43634002;43861906;45038614;45054802;45335569;45366214;45840122;46060210;46202911;46362412;46475929;46651775;48569282;48569703;386565;1201261;1327280;1337382;1353910;1804333;2283101;2520749;4234731;9096327;10532886;10532998;11405205;11762856;12331009;13131707;14064996;14724045;14784716;14786261;15246725;15370336;16017705;17144435;19394853;19943932;1273510;2844735;6652268;7233633;7233769;8940924;14694005;15431473;15876666;15876966;16829301;16860155;72732;160215;1575370;4280468;4281109;5602449;5643004;6027914;6028083;6734772;6735018;6767418;7007061;7394783;7636991;9113330;10176797;12651298;12651569;19110817;19875835;20665570;20752850;21659650;22324167;22806515;22806669;22806927;23909401;24743918;26287065;26865854;26872377;26872485;26872736;26904673;28391700;2828994;3269016;3579984;4728704;4965905;5252360;5520153;6665383;6958745;7216788;7703574;8866562;16220304;16891549;16936553;16936968;17172045;17172136;18773482;19148756;21288861;22258065;22278016;22399200;22445105;22986271;24023889;24024070;24558901;24599555;30366549;30986077;32596085;645846;3259563;3824892;8061527;8154809;8647217;12820205;12821602;12822056;13897546;14695869;15743477;15743865;15859411;20203680;22109780;23115014;23841894;27099026;27165812;28279394;28528044;29643956;30409717;30884032;34621715;34844797;38093551;40002090;40108794;40269988;40456675;40734846;40735666;41201870;41306750;42416692;42505622;44184682;44374837;47128257;47607563;48002744;49575505;3906085;3989096;3989335;4253937;4319979;5163132;5366013;6481823;6483162;6893645;7514640;7663789;7745862;7993838;8269159;8270017;8725944;9376742;9711270;10523206;10523415;12445287;13740544;14413070;14465207;14937791;16043707;18250718;19315130;19601420;20194082;20308595;20544907;21914699;22242410;23529405;24692981;27425197;30395618;31287032;32987765;34834502;34834679;35349177;40651350;41516916;45121617;45132667;45788890;46572708;46795820;46842762;47764295;52362903;2394451;4390666;4708995;4822626;5815979;6412594;7356120;7484036;8227524;9648592;11177929;12225470;13349177;15708516;16388350;16800430;19157492;23619897;23624133;24122204;30495663;31295503;31309849;31562803;31961155;31961254;33323935;35808486;36583226;37392541;3185297;5843277;7242992;7431515;12071344;13753363;16430189;21290485;22744144;22744573;24325776;26940473;29799741;31482620;31482715;31744580;34793531;34794226;34908413;35958692;36536346;803200;4257137;5035350;6183574;6343699;6535039;6843622;6973841;7685559;8143169;8143215;8255081;8289945;8593589;10054509;10126131;10240315;11004620;11084539;11342808;15005377;16537265;16538488;16704777;17772208;17772900;17926410;18660868;19202361;19535148;20748441;21625915;24892037;24983580;26435003;26435693;26482510;28302300;28392661;28493316;29128584;31199976;33114852;35504914;38070712;38363123;38508237;38577563;39742934;40539913;40540597;41324820;41360234;41989086;2812401;4538241;4655957;6626092;7196411;7196906;8630672;9666490;9961091;10544741;11090935;11091147;11174978;12608267;12608569;12873927;14279032;14852807;14973880;15170972;15385509;17585123;17617637;18145031;18171768;18348580;18389848;19062491;19511993;20812368;22285102;24533539;24979780;25689284;26258269;28368967;30617402;32303337;32600697;33287997;37780492;38066395;38328248;39204080;39350352;41141726;41845399;42293650;42316314;42843788;43106544;43274164;914106;5687249;5688129;7013733;7893310;15480451;19459414;21208134;21749559;23044068;23120965;23389564;24831069;24832003;25049548;27273389;29545941;29757574;30260946;1838256;2764285;4861369;6204949;6416442;6520908;9709278;9710284;10135149;12145834;15381615;19388352;19393928;23241027;23846584;28498997;31465016;31827350;31848422;31892111;32759985;34172682;3863711;4198940;4999126;5603583;6128485;10612302;10618824;11020803;11070491;12033075;12033213;12593060;14914373;14920940;15262407;15392795;17520325;18230431;18568850;18572012;19673023;20667472;22180554;24815092;25964014;26867679;27474710;27615084;28366159;28367647;29787107;29787512;30287489;31805479;31880566;4820057;5626410;6188254;6188427;6230629;6819125;8388384;8388456;9375567;10336078;10826480;11410076;12486877;12491924;12494174;14498579;15617950;15763696;15763972;16454995;17072964;17924469;18274660;18751945;19979207;19979785;20633951;20635071;21442898;21443333;21443912;25320638;25465828;27205451;27987084;27987263;29360777;2061067;3402683;4125508;4210734;9019380;9068595;9184910;9994437;9994552;9995022;10343312;11891098;15328038;16547869;19144097;21429132;22090718;22606002;23024398;23690779;26004251;28976911;30368942;31993829;2697424;3162580;5737542;5830161;6434979;8627085;10749556;13166154;13427999;14841187;15200628;18447404;19400554;20475163;20533769;22185031;22195193;23047573;23848826;24219316;24334703;26199389;29116905;30066257;31109691;178054;396441;396678;408905;765005;242738;147656;147712;222533;23363;238761;21232;114320;4107;55559;10266;952;13585;326;11135;14384;8923;10024;3143;19868;2073;938;2172;3005;2874;3033;635;10742;5697;1469;1582;1441;3096;1180;10528;16813;479;4269;2675;11738;1721;10457;4229;526;9353;118;13229;1075;13450;1;3904;7787;1803;3551;6560;3647;1383;569;64918;1325;3242;117;3852;2934;5314;9062;924;867;8013;1226;32967;11975;18105;8757;5617;1760;5253;7914;8413;2419;5898;5079;601;15296;6451;48768;28574;2179;2584;9002;9109;6050;54165;20354;19154;12184;84180;34123;19058;113239;34688;26912;27689;29235;35406;7426;1273;521;1893	1861517;2873587;4502064;4502145;4604199;5065202;6265212;6651875;6870845;11174985;11332650;12141847;13886757;14160368;14308361;15864892;17141865;17291447;17462255;18603344;19002267;20114942;20866211;22502227;22907639;24111112;24983566;24983632;25407626;25800738;28494273;29410005;32287688;32387314;32560634;34717532;35252097;35252124;35569263;35912729;36774219;36774409;38848126;39469378;40818400;41362546;41429690;44090870;45462309;47173790;47313763;48179257;48491759;49951158;50520662;51099685;52762783;53049265;53049352;54734321;55914625;56100819;56286298;56452472;57017309;57062871;57062922;58532200;59127005;63786808;2543874;4514559;4514791;4743790;7981483;9060705;9060844;9060972;9148893;10740880;10982661;12659482;12904457;13253692;13467896;14198752;14327645;17015446;17372009;19083656;19443976;20821389;22727173;22727435;22728998;23311217;26537180;28155414;28254058;28946458;30050423;32139280;33579378;33932983;34435952;35039658;35710567;40200250;41567004;42079517;42079686;43271556;46384878;47464486;49587677;49960290;51183042;52929427;54219670;55003117;55359146;55382106;55383521;56056945;57244726;57488336;57589098;59092799;59388437;59701899;60233901;60789334;60933544;63986362;2451033;3315064;3316105;4141322;4200142;4504024;4519331;5105021;5168005;7292573;7712304;8677509;8841209;9210907;9286197;9878142;10073119;10498913;10797741;12100443;12762498;13297053;13393829;14950886;16020207;17308574;18393259;18508209;18858998;18984316;18985229;19407499;19435973;20014094;20868904;20869059;21318699;22050612;25145590;27200506;28313503;28417819;31708714;31708935;31709134;32579544;32579625;33335603;34249600;35100860;36896926;38897306;42225420;42564215;44169927;44197538;47708370;53068042;53999257;54000036;54202494;54355437;55335361;55983601;55984153;56517319;58449070;58771685;58943895;59906792;61390174;61390289;61935026;62181038;65599323;67951320;68843825;71006234;71006621;71197971;72209484;72740520;73144411;73241726;3179677;3414638;3532281;3932437;4011591;7605486;8113223;8968378;9335408;10529710;11570496;12006663;15554610;16394753;17111611;17542798;17777248;19339090;19786913;20133697;20165571;20678068;20883929;21944054;22507751;22679619;24099599;24099945;24354519;26162621;26551369;27393345;28201034;28752073;30995132;32259307;32444667;34963858;35600720;36576973;36577154;36653719;37976680;42103038;42400817;44144223;44816795;44816952;45130774;45273673;45275292;46743144;47155752;49305607;49495997;50506068;60520322;60754652;62354718;63218866;63592159;66136522;66670349;67477763;69848613;69848697;70806301;71050508;71410392;71573899;71853502;71979580;72490074;74036012;774250;3262049;6836046;6836403;7825092;12432725;14043138;17762363;18956389;21366939;21843923;22853685;23004149;23233073;24240987;24676738;24703943;25550465;25550745;27315002;27527117;29334562;30265517;30549757;30693185;31371906;31504667;31505049;32373721;32373939;33298010;34861386;36600907;37814490;38525186;38525830;39020782;39021199;39021284;42115301;43231003;43425730;45681256;45901331;46044432;48162985;49709470;51014453;54258239;55574659;55688758;3869432;4446863;10498745;11858459;12651257;13632951;13633422;15271077;18825006;19910100;19910187;20544101;21568138;23386516;25252578;25429742;25828357;27284144;27520988;28290185;29168834;29872223;29889790;30451857;31274428;32611298;34607580;35078123;37951694;38359471;38360803;39145470;39631206;40219234;42464998;46313478;46511985;46512506;46615947;46885075;46885167;47446772;47989781;48754617;48985796;49484276;51735905;52159081;52501977;53751789;53752404;54089633;54507953;56917529;1182880;4410968;4571873;5853120;6955618;7185175;7233566;8775375;8794116;9800520;10649444;12328121;12372706;12544951;13732732;14429902;15692826;16409082;16409413;16706782;20476685;20568681;20822451;23185011;25589551;28109155;28630165;28635081;29394331;29905378;29970534;30426067;32888181;32943612;33390771;34716788;36227393;39624029;44012528;47636194;49252100;49252221;2287233;2833120;4006916;4962877;4962970;5288987;6001088;6041885;6982903;6983023;9182600;11028381;11521246;12127556;12463570;13257279;15030834;15290676;23095643;23888857;25731842;27895474;30158768;30452388;30793751;30838309;31204170;31848206;34628031;35255426;43418477;47869635;48860425;1356220;2896010;4960182;5036009;6770611;7359418;7408110;7588918;7589659;9890024;11022048;11022916;11417188;13510550;15552691;16032375;19423335;22074846;22999562;23155990;24389747;26927408;27374448;27374886;27868920;33446141;35119858;35120482;35228535;37284890;38447218;39119968;39654041;39844164;39946652;40201511;40595111;41291766;41292026;41355156;41496768;42587275;43318773;44438554;44552442;45229541;45286132;45286686;45384546;45733191;47159593;47612640;47634086;2425408;2769541;2770061;6124711;6124951;6775673;7490914;7491131;7671851;9200365;9200608;9334608;9413378;9459071;10988591;11253816;11254058;11288591;12119319;12119403;13128014;16032887;16032983;17296010;17297755;18631014;19263771;19391350;20105876;20733451;23280156;24586493;26085333;29924197;30656813;31563364;31695044;33452333;33494507;35229522;35433465;38392576;39449976;39477211;40316282;40316370;40626347;40903603;40967056;41326928;41555489;43822439;43822624;43879516;44426774;44763614;44801236;45291897;45294472;46131103;46165969;47076576;2296;310018;1025578;1032940;1034926;1337811;1619149;1870026;2012354;2014187;2922217;3526955;3618320;3831716;3832014;3833485;4762398;4853490;5839916;6178090;6411607;6464299;8317498;9955596;12081421;12081681;12481245;14901765;14903064;14910846;19995120;22705101;24316780;24757616;25492940;27278647;27681415;32390875;33731598;34586963;35020498;40961054;40961482;40971453;41369339;41887068;41887774;42062631;42454417;42673156;45196458;45614127;45652334;48069304;49208486;52330222;53551451;54378877;55029728;55713023;55912565;55912659;56293967;56792096;57032550;57079809;58426006;58459120;58532283;60161448;60849032;60942757;60944002;548592;728122;1007416;1820243;2283832;2548149;3274734;3970582;4103526;5147901;5755104;5918051;5918407;6106823;6128246;6375589;6555310;10571839;10858252;11293320;13113998;15104104;23492844;25926560;31288408;35152862;35369974;35758199;36790490;37767776;38678592;38907326;39240043;39251514;40962064;41459402;41957850;43762148;44332381;45099016;45619979;47526185;48389778;48391537;52675907;54383232;54507615;54508469;55795980;56252590;56339042;56339427;57112699;57195855;59252018;59611212;59611413;60050122;60170030;711761;2206350;2206592;2263604;3258708;3370783;3764785;3931758;4484407;4484680;4553727;5740702;5778559;6097787;6819282;6981658;6991911;9924225;10924162;12297181;12442790;12585163;13001737;13555573;13704159;14151318;14782910;14997433;17739602;18322580;18322674;18867416;19846214;22582157;22803022;22804174;22856624;22856827;22899302;24115773;26958055;27998479;28269651;28313297;28728156;28729552;32468969;33450834;35641878;36033151;36195894;36748354;40557998;41066200;41253599;41388048;3043746;4944577;5275895;5277367;6044340;6205650;6464169;6777493;6777681;6908461;7000177;8897705;9751222;11468549;11481426;13935487;14045431;14272844;14922522;15396657;15397236;15940106;18918721;19044567;20438961;20741957;22188929;25310225;25652734;25652862;29082046;29692555;30222386;31219379;33764392;33916855;33916954;35010525;38652740;38652956;39225279;39626137;39749835;39750024;40729792;53725;1188521;3249314;4356370;5588229;7619345;10057578;13005415;14774873;14775265;16415246;17010438;17055259;23096328;23176949;23185165;23681072;23926557;25146438;28034941;30711656;31071411;33917109;34714091;35453347;35793039;36828875;36829160;37796556;37959978;39197054;39820161;40701711;42159556;42662200;47500623;47706737;48717583;50636613;53076064;55365629;55365742;56279687;1039452;5506079;6018001;6257221;7337842;8275465;9765063;13443809;14593689;14595713;15345250;16873560;17529369;17975844;18116733;19193163;22555775;24319530;24320577;26563044;27673588;28336803;28516808;30089880;30743038;33702545;34682605;35118870;35118956;35195987;37852612;37926155;39212895;40996667;42252597;42957870;45198399;47615713;49535413;49897382;52828669;54430258;172802;3543762;3566844;5417789;8652121;10448563;10471942;10472007;10948844;14735737;14924997;16009797;16066590;16066670;17615089;17837104;18366222;19541447;20365197;20606865;21653550;22400470;23498986;24263000;24407286;25881757;26770947;26771072;28793225;29155912;32061298;32256972;32655051;32655125;33430005;36141577;36647083;36872579;37183044;37321379;37958908;37959160;40671499;41602637;41739153;43247279;43471654;43562521;44047369;44064542;44738045;45831241;45831628;45957696;46642306;47038543;47641129;48059056;49455441;49746722;49831798;50822092;51350600;51366940;51660376;51725139;53144402;53144474;53176986;3574443;6161355;9310889;9574762;10623990;11568728;15894491;22028426;24104609;25436546;26137199;26409240;29435701;29704968;30122651;32791719;35130083;35131753;35790772;37616068;38658150;38772684;39005909;39292809;39592530;39821825;40136732;40357608;43331555;44472707;44711807;44773468;45768472;48016194;48016590;48509554;48533839;49645881;49646081;50393748;51353038;51900796;52094745;52995531;53750014;53842146;1861160;3843945;4397760;5138955;5228075;5259906;5260506;5587209;6402300;6638489;6855726;7233869;9674606;9869220;10338583;10718595;10808695;12778003;14836736;18113878;18145877;20566113;20566371;21300243;22090413;22899612;24174469;24180123;25250470;25256106;25279849;26105113;26447422;30235774;33578529;34579149;35765705;35900353;36333821;36608624;36608924;39807326;44919683;46362973;47134755;47135160;49010828;49118318;49201167;49555293;3380544;3382428;3753687;3754251;3997103;6163124;6334439;8769649;14149422;15949781;19411795;23558179;23569856;24340924;25201054;26739761;31490338;35531073;36859652;38592497;38739545;38748008;39646932;40178394;41001843;41101055;41378299;41379566;42881283;44856769;44983967;45729628;45772930;45774621;46107421;46377851;46378059;47476716;47477365;49452164;171145;818505;818736;1003560;4675780;5912318;6542020;6724147;7711335;11276657;11276998;11932373;17755534;18873159;21788325;22362281;22362345;22560201;23546026;24012603;24012788;25845737;26663040;27503012;27708500;29309773;34327786;34731066;35898511;36929703;37644058;39066433;39628985;40711678;42349081;42565208;42565829;43060054;43060352;44801375;44840558;45331083;45331471;46805394;52257123;174163;1788939;5315746;5707800;6574704;6656011;6962429;7662531;7826221;9635910;9638323;10226028;10449284;11106836;11855289;16035788;16105150;16371698;18226764;18652572;20068566;20264886;21429583;21996463;22073342;22199947;22520011;22618589;24067693;24068071;24246759;26800693;27537209;32476115;36880233;36939382;37433089;37433167;37667173;39412730;41531697;42939235;43397139;43634080;43861916;45038737;45054925;45335620;45366438;45840157;46060398;46203039;46362682;46476187;46651859;48569348;48569767;386832;1201298;1327394;1337421;1354088;1804377;2283141;2520795;4234789;9096386;10532965;10533143;11405249;11763023;12331059;13131860;14065035;14724617;14784803;14786378;15246834;15370841;16017755;17144473;19394879;19943974;1273607;2844781;6652302;7233753;7234036;8940973;14694063;15431751;15876710;15877133;16829486;16860279;72795;160240;1575535;4280949;4281123;5602498;5643021;6028051;6028473;6734864;6735029;6767487;7007191;7394850;7637416;9113341;10176895;12651314;12651599;19110827;19875990;20665611;20753018;21660040;22324180;22806615;22806748;22806955;23909489;24743948;26287078;26865866;26872417;26872543;26872782;26905200;28391712;2829068;3269030;3580158;4728801;4966016;5253000;5520478;6665920;6958934;7216930;7703849;8866573;16220349;16891559;16936628;16937008;17172058;17172146;18773741;19148987;21289358;22258144;22278115;22399370;22445135;22986307;24024061;24024404;24558942;24599567;30366614;30986174;32596181;645941;3259633;3825579;8062075;8154861;8647775;12820316;12821659;12822075;13897599;14695885;15743489;15743907;15860061;20203813;22109883;23115080;23841938;27099068;27165828;28279410;28528122;29644064;30409768;30884421;34622202;34844867;38093643;40002258;40108841;40270015;40456722;40735549;40735682;41202176;41307046;42416970;42505717;44184705;44374849;47128461;47607605;48002764;49575543;3906261;3989113;3989355;4253980;4319993;5163425;5366481;6481967;6483187;6893689;7514718;7663925;7745903;7994160;8269387;8270194;8725995;9376987;9711373;10523238;10523436;12445310;13740579;14413335;14465217;14937994;16043743;18250764;19315207;19601510;20194275;20308803;20545007;21914716;22242432;23529573;24693030;27425211;30395634;31287088;32987874;34834548;34834710;35349272;40651388;41516959;45121645;45132743;45788916;46572753;46795830;46842843;47764964;52362960;2394500;4390791;4709109;4822674;5815989;6412664;7356310;7484079;8227541;9648700;11177999;12225503;13349226;15708612;16388550;16800760;19157632;23619984;23624187;24122423;30495746;31295579;31310179;31563275;31961169;31961265;33324818;35808529;36583303;37392772;3185792;5843344;7243256;7431730;12071388;13753381;16430258;21290520;22744156;22744612;24325881;26940648;29799762;31482630;31482728;31744798;34793877;34794376;34908550;35959250;36536424;803218;4257206;5035470;6183787;6344029;6535049;6843812;6973914;7685658;8143199;8143351;8255220;8289985;8593816;10054662;10126292;10240359;11004680;11085101;11342820;15005420;16537585;16538593;16705427;17772270;17772953;17926507;18660999;19202412;19535339;20748896;21625927;24892113;24983593;26435097;26435801;26482576;28302335;28393980;28493328;29128669;31200072;33114922;35504993;38070776;38363722;38508321;38577755;39742962;40539975;40540617;41325561;41360513;41989120;2812436;4538333;4656002;6626696;7196553;7197171;8630712;9666602;9961753;10544829;11091120;11091987;11175020;12608491;12608584;12874607;14279780;14852855;14974495;15171070;15385820;17585620;17617681;18145815;18171780;18348622;18390341;19062752;19512349;20812688;22285176;24533832;24979815;25689472;26258350;28369050;30617413;32303691;32600736;33288026;37780539;38066635;38328677;39204377;39350540;41141846;41845498;42293791;42316358;42844060;43106651;43274390;914142;5687366;5688171;7014152;7893325;15481057;19459458;21208155;21749732;23044132;23121020;23389633;24831124;24832114;25049591;27273421;29545988;29757586;30261144;1838925;2764367;4861395;6204994;6416489;6520919;9709321;9710478;10135189;12146578;15381657;19388479;19393942;23241069;23846619;28499053;31465136;31827886;31848849;31892149;32760128;34172723;3863804;4198985;4999200;5603623;6129154;10612473;10618862;11020878;11070528;12033129;12033430;12593404;14914402;14921056;15262488;15392836;17520752;18230511;18568997;18572169;19673491;20667516;22180626;24815225;25964049;26867724;27475155;27615125;28366468;28367687;29787167;29787626;30287594;31805574;31880649;4820072;5626452;6188265;6189039;6230674;6819223;8388472;8388520;9376327;10336672;10826855;11410119;12487004;12494136;12498387;14498812;15618119;15763712;15763990;16455061;17073025;17924591;18275171;18751991;19979329;19979796;20634036;20635290;21442941;21443415;21444050;25321000;25465896;27205462;27987134;27987291;29360791;2061153;3402745;4125705;4210769;9020119;9069422;9184970;9994460;9994573;9995303;10343615;11891119;15328090;16547973;19144112;21429189;22090730;22606662;23024435;23690835;26004486;28976948;30368954;31994057;2697454;3162623;5737574;5830253;6435032;8627373;10749706;13166214;13428105;14841241;15201025;18447592;19400623;20475790;20533847;22185196;22195403;23047663;23848861;24219502;24334860;26199517;29116956;30066359;31109854;178466;396575;396734;408937;765040;242772;147712;148017;222606;23402;239111;21302;114379;4664;55766;10339;1531;13599;435;11324;14428;8936;10094;3199;19969;2113;994;2289;3047;2885;3145;645;10783;6269;1479;1637;1559;3144;2088;10627;16842;604;4880;2871;11800;2514;10539;4455;840;9434;174;13498;1157;13515;523;4461;7874;1876;3619;6783;3753;1396;597;65212;1369;3252;261;3894;2997;5428;9171;1080;908;8098;1289;33205;11990;18149;8808;6169;1872;5913;8064;8759;2620;5993;5152;626;15337;6506;48960;28616;2566;2751;9033;9120;6061;54242;20383;19207;12200;84224;34622;19078;113294;34804;26948;27776;29352;35763;7472;1396;649;2001	-;-;-;-;-;-;-;-;-;-;-;-;-;-;-;-;-;-;-;-;-;-;-;-;-;-;-;-;-;-;-;-;-;-;-;-;-;-;-;-;-;-;-;-;-;-;-;-;-;-;-;-;-;-;-;-;-;-;-;-;-;-;-;-;-;-;-;-;-;-;+;+;+;+;+;+;+;+;+;+;+;+;+;+;+;+;+;+;+;+;+;+;+;+;+;+;+;+;+;+;+;+;+;+;+;+;+;+;+;+;+;+;+;+;+;+;+;+;+;+;+;+;+;+;+;+;+;+;+;+;+;+;+;+;+;+;+;+;+;+;+;+;+;+;+;+;+;+;+;+;+;+;+;+;+;+;+;+;+;+;+;+;+;+;+;+;+;+;+;+;+;+;+;+;+;+;+;+;+;+;+;+;+;+;+;+;+;+;+;+;+;+;+;+;+;+;+;+;+;+;+;+;+;+;+;+;+;+;+;+;+;+;+;+;+;+;+;+;-;-;-;-;-;-;-;-;-;-;-;-;-;-;-;-;-;-;-;-;-;-;-;-;-;-;-;-;-;-;-;-;-;-;-;-;-;-;-;-;-;-;-;-;-;-;-;-;-;-;-;-;-;-;-;-;-;-;-;-;-;-;-;-;-;-;-;-;-;-;-;-;-;-;+;+;+;+;+;+;+;+;+;+;+;+;+;+;+;+;+;+;+;+;+;+;+;+;+;+;+;+;+;+;+;+;+;+;+;+;+;+;+;+;+;+;+;+;+;+;+;+;+;+;+;-;-;-;-;-;-;-;-;-;-;-;-;-;-;-;-;-;-;-;-;-;-;-;-;-;-;-;-;-;-;-;-;-;-;-;-;-;-;-;-;-;-;-;-;-;-;-;-;-;-;-;-;-;-;-;-;-;-;-;-;-;-;-;-;-;-;-;-;-;-;-;-;-;-;-;-;-;-;-;-;-;-;-;-;-;-;-;-;-;-;-;-;-;-;-;-;+;+;+;+;+;+;+;+;+;+;+;+;+;+;+;+;+;+;+;+;+;+;+;+;+;+;+;+;+;+;+;+;+;-;-;-;-;-;-;-;-;-;-;-;-;-;-;-;-;-;-;-;-;-;-;-;-;-;-;-;-;-;-;-;-;-;-;-;-;-;-;-;-;-;-;-;-;-;-;-;-;-;-;-;-;-;+;+;+;+;+;+;+;+;+;+;+;+;+;+;+;+;+;+;+;+;+;+;+;+;+;+;+;+;+;+;+;+;+;+;+;+;+;+;+;+;+;+;+;+;+;+;+;+;+;+;+;+;+;+;+;+;+;+;+;+;+;+;+;+;+;+;+;+;+;+;+;+;+;+;+;+;+;+;+;+;+;+;+;+;+;+;+;+;+;+;+;+;+;+;+;+;+;+;+;+;+;+;+;+;+;+;+;+;+;+;+;+;+;+;+;+;+;+;+;+;+;+;+;+;+;+;+;+;+;+;+;+;+;+;+;-;-;-;-;-;-;-;-;-;-;-;-;-;-;-;-;-;-;-;-;-;-;-;-;-;-;-;-;-;-;-;-;-;-;-;-;-;-;-;-;-;-;-;-;-;-;-;-;-;-;-;-;-;-;-;-;-;-;-;+;+;+;+;+;+;+;+;+;+;+;+;+;+;+;+;+;+;+;+;+;+;+;+;+;+;+;+;+;+;+;+;+;+;+;+;+;+;+;+;+;+;+;+;+;+;+;+;+;+;+;+;+;+;+;+;-;-;-;-;-;-;-;-;-;-;-;-;-;-;-;-;-;-;-;-;-;-;-;-;-;-;-;-;-;-;-;-;-;-;-;-;-;-;-;-;-;-;-;-;-;-;-;-;-;-;-;-;-;-;-;-;-;-;-;-;-;-;-;-;-;-;-;-;-;-;-;-;-;-;-;-;-;-;-;-;-;-;-;-;-;-;-;-;+;+;+;+;+;+;+;+;+;+;+;+;+;+;+;+;+;+;+;+;+;+;+;+;+;+;+;+;+;+;+;+;+;+;+;+;+;+;+;+;+;+;-;-;-;-;-;-;-;-;-;-;-;-;-;-;-;-;-;-;-;-;-;-;-;-;-;-;-;-;-;-;-;-;-;-;-;-;-;-;-;-;-;-;-;-;-;-;-;-;-;-;-;-;-;-;-;-;-;-;-;-;-;-;-;-;-;-;-;-;-;+;+;+;+;+;+;+;+;+;+;+;+;+;+;+;+;+;+;+;+;+;+;+;+;+;+;+;+;+;+;+;+;+;+;+;+;+;+;+;+;+;+;+;+;+;+;-;-;-;-;-;-;-;-;-;-;-;-;-;-;-;-;-;-;-;-;-;-;-;-;-;-;-;-;-;-;-;-;-;-;-;-;-;-;-;-;-;-;-;-;-;-;-;-;-;-;+;+;+;+;+;+;+;+;+;+;+;+;+;+;+;+;+;+;+;+;+;+;+;+;+;+;+;+;+;+;+;+;+;+;+;+;+;+;+;+;+;+;+;+;+;+;+;+;+;+;+;+;+;+;+;+;+;+;+;+;+;+;+;+;+;+;+;+;+;+;+;+;+;+;+;+;+;+;+;+;+;+;+;+;+;-;-;-;-;-;-;-;-;-;-;-;-;-;-;-;-;-;-;-;-;-;-;-;-;-;-;-;-;-;-;-;-;-;-;-;-;-;-;-;-;-;-;-;-;-;-;-;-;-;-;-;-;-;-;-;-;-;-;-;-;-;-;-;-;-;-;-;-;-;-;-;-;-;-;-;-;-;-;-;-;-;-;-;+;+;+;+;+;+;+;+;+;+;+;+;+;+;+;+;+;+;+;+;+;+;+;+;+;+;+;+;+;+;+;+;+;+;+;+;+;+;+;+;+;+;+;+;+;+;+;+;+;-;-;-;-;-;-;-;-;-;-;-;-;-;-;-;-;-;-;-;-;-;-;-;-;-;-;-;-;-;-;-;-;-;+;+;+;+;+;+;+;+;+;+;+;+;+;+;+;+;+;+;+;+;+;+;+;+;+;+;+;+;+;+;+;+;+;+;+;+;+;+;+;+;+;+;+;+;-;-;-;-;-;-;-;-;-;-;-;-;-;-;-;-;-;-;-;-;-;-;-;-;-;-;-;-;-;-;-;-;-;-;-;-;-;-;-;-;-;-;-;-;-;-;-;-;-;-;-;-;-;-;-;-;-;-;-;-;-;-;-;-;-;-;-;-;-;-;-;-;-;-;-;-;-;-;-;-;-;-;-;-;+;+;+;+;+;+;+;+;+;+;+;+;+;+;+;+;+;+;+;+;+;+;+;+;+;+;+;+;+;+;+;+;+;+;+;+;+;+;+;+;+;+;+;+;+;+;+;+;+;+;+;+;+;+;+;+;+;+;+;+;+;+;+;+;+;+;+;+;+;+;+;+;+;+;+;-;-;-;-;-;-;-;-;-;-;-;-;-;-;-;-;-;-;-;-;-;-;-;-;-;-;-;-;-;-;-;-;-;-;-;-;-;-;-;-;-;-;-;-;-;-;-;-;-;-;-;-;+;+;+;+;+;+;+;+;+;+;+;+;+;+;+;+;+;+;+;-;-;-;-;-;-;-;-;-;-;-;-;-;-;-;-;-;-;-;-;-;-;-;-;-;-;-;-;-;-;-;-;-;-;-;-;-;-;-;-;-;-;-;-;-;-;-;-;-;-;-;-;-;-;-;-;-;+;+;+;+;+;+;+;+;+;+;+;+;+;+;+;+;+;+;+;+;+;+;+;+;+;+;+;+;+;+;+;+;+;+;+;+;+;-;-;-;-;-;-;-;-;-;-;-;-;-;-;-;-;-;-;-;-;-;-;-;-;+;+;+;+;+;+;+;+;+;+;+;+;+;+;+;+;+;+;+;+;+;+;+;+;+;+;-;-;-;-;-;-;-;+;-;-;-;+;+;-;-;+;-;+;+;-;-;-;-;+;-;-;+;+;-;-;+;-;-;+;+;-;+;-;-;-;+;+;+;-;-;+;+;+;+;-;-;+;+;+;+;+;+;+;+;+;+;-;+;-;+;+;-;-;+;-;-;+;+;-;-;+;-;+;+;-;-;-;-;-;+;-;-;-;+;+;+;+;+;-;-;+;-;+;-;+;-;+;+;-;-;-;-;-;-;-;-;-;-	290124	19163.73	32703.75	33992.22	35055.48	34375.67	25406.59	31383.84	26164.51	22526.15	25744.40	20844.65	20733.10	11621.07	18998.60	17823.06	16378.71	12470.99	9540.11	10606.32	8358.49	10645.94	6647.99	10077.66	13920.49	9364.66	9113.16
NotFur1_GapFilledScaffold_11759_2021:RTE:LINE	CM025008.1;CM025008.1;CM025008.1;CM025008.1;CM025008.1;CM025008.1;CM025008.1;CM025008.1;CM025008.1;CM025008.1;CM025008.1;CM025008.1;CM025008.1;CM025008.1;CM025008.1;CM025008.1;CM025008.1;CM025008.1;CM025008.1;CM025008.1;CM025008.1;CM025008.1;CM025008.1;CM025008.1;CM025008.1;CM025008.1;CM025008.1;CM025008.1;CM025008.1;CM025008.1;CM025008.1;CM025008.1;CM025008.1;CM025008.1;CM025008.1;CM025008.1;CM025008.1;CM025008.1;CM025008.1;CM025008.1;CM025008.1;CM025008.1;CM025008.1;CM025008.1;CM025008.1;CM025008.1;CM025008.1;CM025008.1;CM025008.1;CM025008.1;CM025008.1;CM025008.1;CM025008.1;CM025008.1;CM025008.1;CM025008.1;CM025008.1;CM025008.1;CM025008.1;CM025008.1;CM025008.1;CM025008.1;CM025008.1;CM025008.1;CM025008.1;CM025008.1;CM025008.1;CM025008.1;CM025008.1;CM025008.1;CM025008.1;CM025008.1;CM025008.1;CM025008.1;CM025008.1;CM025008.1;CM025008.1;CM025008.1;CM025008.1;CM025008.1;CM025009.1;CM025009.1;CM025009.1;CM025009.1;CM025009.1;CM025009.1;CM025009.1;CM025009.1;CM025009.1;CM025009.1;CM025009.1;CM025009.1;CM025009.1;CM025009.1;CM025009.1;CM025009.1;CM025009.1;CM025009.1;CM025009.1;CM025009.1;CM025009.1;CM025009.1;CM025009.1;CM025009.1;CM025009.1;CM025009.1;CM025009.1;CM025009.1;CM025009.1;CM025009.1;CM025009.1;CM025009.1;CM025009.1;CM025009.1;CM025009.1;CM025009.1;CM025009.1;CM025009.1;CM025009.1;CM025009.1;CM025009.1;CM025009.1;CM025009.1;CM025009.1;CM025009.1;CM025009.1;CM025009.1;CM025009.1;CM025009.1;CM025009.1;CM025009.1;CM025009.1;CM025009.1;CM025009.1;CM025009.1;CM025009.1;CM025009.1;CM025009.1;CM025009.1;CM025009.1;CM025009.1;CM025009.1;CM025009.1;CM025009.1;CM025009.1;CM025009.1;CM025009.1;CM025009.1;CM025009.1;CM025009.1;CM025009.1;CM025009.1;CM025009.1;CM025009.1;CM025009.1;CM025009.1;CM025010.1;CM025010.1;CM025010.1;CM025010.1;CM025010.1;CM025010.1;CM025010.1;CM025010.1;CM025010.1;CM025010.1;CM025010.1;CM025010.1;CM025010.1;CM025010.1;CM025010.1;CM025010.1;CM025010.1;CM025010.1;CM025010.1;CM025010.1;CM025010.1;CM025010.1;CM025010.1;CM025010.1;CM025010.1;CM025010.1;CM025010.1;CM025010.1;CM025010.1;CM025010.1;CM025010.1;CM025010.1;CM025010.1;CM025010.1;CM025010.1;CM025010.1;CM025010.1;CM025010.1;CM025010.1;CM025010.1;CM025010.1;CM025010.1;CM025010.1;CM025010.1;CM025010.1;CM025010.1;CM025010.1;CM025010.1;CM025010.1;CM025010.1;CM025010.1;CM025010.1;CM025010.1;CM025010.1;CM025010.1;CM025010.1;CM025010.1;CM025010.1;CM025010.1;CM025010.1;CM025010.1;CM025010.1;CM025010.1;CM025011.1;CM025011.1;CM025011.1;CM025011.1;CM025011.1;CM025011.1;CM025011.1;CM025011.1;CM025011.1;CM025011.1;CM025011.1;CM025011.1;CM025011.1;CM025011.1;CM025011.1;CM025011.1;CM025011.1;CM025011.1;CM025011.1;CM025011.1;CM025011.1;CM025011.1;CM025011.1;CM025011.1;CM025011.1;CM025011.1;CM025011.1;CM025011.1;CM025011.1;CM025011.1;CM025011.1;CM025011.1;CM025011.1;CM025011.1;CM025011.1;CM025011.1;CM025011.1;CM025011.1;CM025011.1;CM025011.1;CM025011.1;CM025011.1;CM025011.1;CM025011.1;CM025011.1;CM025011.1;CM025011.1;CM025011.1;CM025011.1;CM025011.1;CM025011.1;CM025011.1;CM025011.1;CM025011.1;CM025011.1;CM025011.1;CM025011.1;CM025011.1;CM025011.1;CM025011.1;CM025011.1;CM025011.1;CM025011.1;CM025011.1;CM025011.1;CM025012.1;CM025012.1;CM025012.1;CM025012.1;CM025012.1;CM025012.1;CM025012.1;CM025012.1;CM025012.1;CM025012.1;CM025012.1;CM025012.1;CM025012.1;CM025012.1;CM025012.1;CM025012.1;CM025012.1;CM025012.1;CM025012.1;CM025012.1;CM025012.1;CM025012.1;CM025012.1;CM025012.1;CM025012.1;CM025012.1;CM025012.1;CM025012.1;CM025012.1;CM025012.1;CM025012.1;CM025012.1;CM025012.1;CM025012.1;CM025012.1;CM025012.1;CM025012.1;CM025012.1;CM025012.1;CM025012.1;CM025012.1;CM025012.1;CM025012.1;CM025012.1;CM025012.1;CM025012.1;CM025012.1;CM025012.1;CM025012.1;CM025012.1;CM025012.1;CM025013.1;CM025013.1;CM025013.1;CM025013.1;CM025013.1;CM025013.1;CM025013.1;CM025013.1;CM025013.1;CM025013.1;CM025013.1;CM025013.1;CM025013.1;CM025013.1;CM025013.1;CM025013.1;CM025013.1;CM025013.1;CM025013.1;CM025013.1;CM025013.1;CM025013.1;CM025013.1;CM025013.1;CM025013.1;CM025013.1;CM025013.1;CM025013.1;CM025013.1;CM025013.1;CM025013.1;CM025013.1;CM025013.1;CM025013.1;CM025013.1;CM025013.1;CM025013.1;CM025013.1;CM025013.1;CM025013.1;CM025013.1;CM025013.1;CM025013.1;CM025013.1;CM025013.1;CM025013.1;CM025013.1;CM025013.1;CM025013.1;CM025013.1;CM025013.1;CM025013.1;CM025013.1;CM025013.1;CM025013.1;CM025013.1;CM025013.1;CM025013.1;CM025013.1;CM025013.1;CM025013.1;CM025013.1;CM025013.1;CM025013.1;CM025013.1;CM025013.1;CM025014.1;CM025014.1;CM025014.1;CM025014.1;CM025014.1;CM025014.1;CM025014.1;CM025014.1;CM025014.1;CM025014.1;CM025014.1;CM025014.1;CM025014.1;CM025014.1;CM025014.1;CM025014.1;CM025014.1;CM025014.1;CM025014.1;CM025014.1;CM025014.1;CM025014.1;CM025014.1;CM025014.1;CM025014.1;CM025014.1;CM025014.1;CM025014.1;CM025014.1;CM025014.1;CM025014.1;CM025014.1;CM025014.1;CM025014.1;CM025014.1;CM025014.1;CM025014.1;CM025014.1;CM025014.1;CM025014.1;CM025014.1;CM025014.1;CM025014.1;CM025014.1;CM025014.1;CM025014.1;CM025014.1;CM025015.1;CM025015.1;CM025015.1;CM025015.1;CM025015.1;CM025015.1;CM025015.1;CM025015.1;CM025015.1;CM025015.1;CM025015.1;CM025015.1;CM025015.1;CM025015.1;CM025015.1;CM025015.1;CM025015.1;CM025015.1;CM025015.1;CM025015.1;CM025015.1;CM025015.1;CM025015.1;CM025015.1;CM025015.1;CM025015.1;CM025015.1;CM025015.1;CM025015.1;CM025015.1;CM025015.1;CM025015.1;CM025015.1;CM025015.1;CM025015.1;CM025015.1;CM025015.1;CM025015.1;CM025015.1;CM025015.1;CM025015.1;CM025015.1;CM025015.1;CM025015.1;CM025015.1;CM025015.1;CM025015.1;CM025015.1;CM025015.1;CM025015.1;CM025015.1;CM025015.1;CM025015.1;CM025015.1;CM025015.1;CM025015.1;CM025015.1;CM025015.1;CM025015.1;CM025015.1;CM025015.1;CM025015.1;CM025015.1;CM025015.1;CM025015.1;CM025015.1;CM025015.1;CM025015.1;CM025015.1;CM025015.1;CM025015.1;CM025015.1;CM025015.1;CM025015.1;CM025015.1;CM025015.1;CM025015.1;CM025015.1;CM025015.1;CM025015.1;CM025015.1;CM025015.1;CM025015.1;CM025015.1;CM025015.1;CM025015.1;CM025015.1;CM025015.1;CM025015.1;CM025016.1;CM025016.1;CM025016.1;CM025016.1;CM025016.1;CM025016.1;CM025016.1;CM025016.1;CM025016.1;CM025016.1;CM025016.1;CM025016.1;CM025016.1;CM025016.1;CM025016.1;CM025016.1;CM025016.1;CM025016.1;CM025016.1;CM025016.1;CM025016.1;CM025016.1;CM025016.1;CM025016.1;CM025016.1;CM025016.1;CM025016.1;CM025016.1;CM025016.1;CM025016.1;CM025016.1;CM025016.1;CM025016.1;CM025016.1;CM025016.1;CM025016.1;CM025016.1;CM025016.1;CM025016.1;CM025016.1;CM025016.1;CM025017.1;CM025017.1;CM025017.1;CM025017.1;CM025017.1;CM025017.1;CM025017.1;CM025017.1;CM025017.1;CM025017.1;CM025017.1;CM025017.1;CM025017.1;CM025017.1;CM025017.1;CM025017.1;CM025017.1;CM025017.1;CM025017.1;CM025017.1;CM025017.1;CM025017.1;CM025017.1;CM025017.1;CM025017.1;CM025017.1;CM025017.1;CM025017.1;CM025017.1;CM025017.1;CM025017.1;CM025017.1;CM025017.1;CM025017.1;CM025017.1;CM025017.1;CM025017.1;CM025017.1;CM025017.1;CM025017.1;CM025017.1;CM025017.1;CM025017.1;CM025017.1;CM025017.1;CM025017.1;CM025017.1;CM025017.1;CM025017.1;CM025017.1;CM025017.1;CM025017.1;CM025017.1;CM025017.1;CM025017.1;CM025017.1;CM025017.1;CM025017.1;CM025017.1;CM025017.1;CM025017.1;CM025017.1;CM025017.1;CM025017.1;CM025017.1;CM025018.1;CM025018.1;CM025018.1;CM025018.1;CM025018.1;CM025018.1;CM025018.1;CM025018.1;CM025018.1;CM025018.1;CM025018.1;CM025018.1;CM025018.1;CM025018.1;CM025018.1;CM025018.1;CM025018.1;CM025018.1;CM025018.1;CM025018.1;CM025018.1;CM025018.1;CM025018.1;CM025018.1;CM025018.1;CM025018.1;CM025018.1;CM025018.1;CM025018.1;CM025018.1;CM025018.1;CM025018.1;CM025018.1;CM025018.1;CM025018.1;CM025018.1;CM025018.1;CM025018.1;CM025018.1;CM025018.1;CM025018.1;CM025018.1;CM025018.1;CM025018.1;CM025018.1;CM025018.1;CM025018.1;CM025018.1;CM025018.1;CM025018.1;CM025018.1;CM025018.1;CM025018.1;CM025018.1;CM025018.1;CM025018.1;CM025018.1;CM025018.1;CM025018.1;CM025019.1;CM025019.1;CM025019.1;CM025019.1;CM025019.1;CM025019.1;CM025019.1;CM025019.1;CM025019.1;CM025019.1;CM025019.1;CM025019.1;CM025019.1;CM025019.1;CM025019.1;CM025019.1;CM025019.1;CM025019.1;CM025019.1;CM025019.1;CM025019.1;CM025019.1;CM025019.1;CM025019.1;CM025019.1;CM025019.1;CM025019.1;CM025019.1;CM025019.1;CM025019.1;CM025019.1;CM025020.1;CM025020.1;CM025020.1;CM025020.1;CM025020.1;CM025020.1;CM025020.1;CM025020.1;CM025020.1;CM025020.1;CM025020.1;CM025020.1;CM025020.1;CM025020.1;CM025020.1;CM025020.1;CM025020.1;CM025020.1;CM025020.1;CM025020.1;CM025020.1;CM025020.1;CM025020.1;CM025020.1;CM025020.1;CM025020.1;CM025020.1;CM025020.1;CM025020.1;CM025020.1;CM025020.1;CM025021.1;CM025021.1;CM025021.1;CM025021.1;CM025021.1;CM025021.1;CM025021.1;CM025021.1;CM025021.1;CM025021.1;CM025021.1;CM025021.1;CM025021.1;CM025021.1;CM025021.1;CM025021.1;CM025021.1;CM025021.1;CM025021.1;CM025021.1;CM025021.1;CM025021.1;CM025021.1;CM025021.1;CM025021.1;CM025021.1;CM025021.1;CM025021.1;CM025021.1;CM025021.1;CM025021.1;CM025021.1;CM025021.1;CM025021.1;CM025021.1;CM025021.1;CM025021.1;CM025021.1;CM025021.1;CM025021.1;CM025021.1;CM025021.1;CM025021.1;CM025021.1;CM025021.1;CM025021.1;CM025021.1;CM025021.1;CM025021.1;CM025021.1;CM025021.1;CM025021.1;CM025021.1;CM025021.1;CM025021.1;CM025022.1;CM025022.1;CM025022.1;CM025022.1;CM025022.1;CM025022.1;CM025022.1;CM025022.1;CM025022.1;CM025022.1;CM025022.1;CM025022.1;CM025022.1;CM025022.1;CM025022.1;CM025022.1;CM025022.1;CM025022.1;CM025022.1;CM025022.1;CM025022.1;CM025022.1;CM025022.1;CM025022.1;CM025022.1;CM025022.1;CM025022.1;CM025022.1;CM025022.1;CM025022.1;CM025022.1;CM025022.1;CM025022.1;CM025022.1;CM025022.1;CM025022.1;CM025023.1;CM025023.1;CM025023.1;CM025023.1;CM025023.1;CM025023.1;CM025023.1;CM025023.1;CM025023.1;CM025023.1;CM025023.1;CM025023.1;CM025023.1;CM025023.1;CM025023.1;CM025023.1;CM025023.1;CM025023.1;CM025023.1;CM025023.1;CM025023.1;CM025023.1;CM025023.1;CM025023.1;CM025023.1;CM025023.1;CM025023.1;CM025023.1;CM025023.1;CM025023.1;CM025023.1;CM025023.1;CM025023.1;CM025023.1;CM025023.1;CM025023.1;CM025023.1;CM025023.1;CM025023.1;CM025023.1;CM025023.1;CM025023.1;CM025023.1;CM025023.1;CM025023.1;CM025023.1;CM025023.1;CM025024.1;CM025024.1;CM025024.1;CM025024.1;CM025024.1;CM025024.1;CM025024.1;CM025024.1;CM025024.1;CM025024.1;CM025024.1;CM025024.1;CM025024.1;CM025024.1;CM025024.1;CM025024.1;CM025024.1;CM025024.1;CM025024.1;CM025024.1;CM025024.1;CM025024.1;CM025024.1;CM025024.1;CM025024.1;CM025024.1;CM025024.1;CM025024.1;CM025024.1;CM025024.1;CM025024.1;CM025024.1;CM025024.1;CM025024.1;CM025025.1;CM025025.1;CM025025.1;CM025025.1;CM025025.1;CM025025.1;CM025025.1;CM025025.1;CM025025.1;CM025025.1;CM025025.1;CM025025.1;CM025025.1;CM025025.1;CM025025.1;CM025025.1;CM025025.1;CM025025.1;CM025025.1;CM025025.1;CM025025.1;CM025025.1;CM025025.1;CM025025.1;CM025025.1;CM025025.1;CM025025.1;CM025025.1;CM025025.1;CM025025.1;CM025025.1;CM025025.1;CM025025.1;CM025025.1;CM025025.1;CM025025.1;CM025025.1;CM025025.1;CM025025.1;CM025025.1;CM025025.1;CM025025.1;CM025025.1;CM025025.1;CM025025.1;CM025025.1;CM025025.1;CM025025.1;CM025026.1;CM025026.1;CM025026.1;CM025026.1;CM025026.1;CM025026.1;CM025026.1;CM025026.1;CM025026.1;CM025026.1;CM025026.1;CM025026.1;CM025026.1;CM025026.1;CM025026.1;CM025026.1;CM025026.1;CM025026.1;CM025026.1;CM025026.1;CM025026.1;CM025026.1;CM025026.1;CM025026.1;CM025026.1;CM025026.1;JAAVVJ010000020.1;JAAVVJ010000022.1;JAAVVJ010000022.1;JAAVVJ010000022.1;JAAVVJ010000022.1;JAAVVJ010000022.1;JAAVVJ010000025.1;JAAVVJ010000026.1;JAAVVJ010000026.1;JAAVVJ010000028.1;JAAVVJ010000029.1;JAAVVJ010000029.1;JAAVVJ010000029.1;JAAVVJ010000029.1;JAAVVJ010000029.1;JAAVVJ010000029.1;JAAVVJ010000032.1;JAAVVJ010000033.1;JAAVVJ010000040.1;JAAVVJ010000040.1;JAAVVJ010000060.1;JAAVVJ010000115.1;JAAVVJ010000169.1;JAAVVJ010000238.1;JAAVVJ010000283.1;JAAVVJ010000396.1;JAAVVJ010000442.1;JAAVVJ010001180.1;JAAVVJ010002281.1;JAAVVJ010003028.1;JAAVVJ010003914.1;JAAVVJ010004423.1;JAAVVJ010004792.1;JAAVVJ010004892.1;JAAVVJ010005774.1;JAAVVJ010007395.1;JAAVVJ010008198.1;JAAVVJ010008198.1;JAAVVJ010008652.1;JAAVVJ010008990.1;JAAVVJ010010050.1;JAAVVJ010010255.1;JAAVVJ010010351.1;JAAVVJ010010668.1;JAAVVJ010011658.1;JAAVVJ010013022.1;JAAVVJ010013130.1;JAAVVJ010013693.1;JAAVVJ010014106.1;JAAVVJ010015624.1;JAAVVJ010015959.1;JAAVVJ010018301.1;JAAVVJ010018637.1;JAAVVJ010020149.1;JAAVVJ010020720.1;JAAVVJ010021202.1;JAAVVJ010021618.1;JAAVVJ010022046.1;JAAVVJ010022620.1;JAAVVJ010022889.1;JAAVVJ010022889.1;JAAVVJ010023998.1;JAAVVJ010026901.1;JAAVVJ010027352.1;JAAVVJ010027662.1;JAAVVJ010028036.1;JAAVVJ010028583.1;JAAVVJ010029000.1;JAAVVJ010030229.1;JAAVVJ010031997.1;JAAVVJ010033953.1;JAAVVJ010035257.1;JAAVVJ010035260.1;JAAVVJ010035280.1;JAAVVJ010035303.1;JAAVVJ010035305.1;JAAVVJ010035338.1;JAAVVJ010035346.1;JAAVVJ010035395.1;JAAVVJ010035411.1;JAAVVJ010035459.1;JAAVVJ010035464.1;JAAVVJ010035534.1;JAAVVJ010035534.1;JAAVVJ010035609.1;JAAVVJ010035620.1;JAAVVJ010035627.1;JAAVVJ010035691.1;JAAVVJ010035705.1;JAAVVJ010035781.1;JAAVVJ010035862.1;JAAVVJ010035940.1;JAAVVJ010035959.1;JAAVVJ010036017.1;JAAVVJ010036125.1;JAAVVJ010036126.1;JAAVVJ010036205.1;JAAVVJ010036206.1;JAAVVJ010036230.1;JAAVVJ010036262.1;JAAVVJ010036272.1;JAAVVJ010036274.1;JAAVVJ010036332.1;JAAVVJ010036348.1;JAAVVJ010036349.1;JAAVVJ010036356.1;JAAVVJ010036379.1;JAAVVJ010036384.1;JAAVVJ010036416.1;JAAVVJ010036434.1;JAAVVJ010036439.1;JAAVVJ010036491.1;JAAVVJ010036514.1;JAAVVJ010036540.1;JAAVVJ010036542.1;JAAVVJ010036553.1;JAAVVJ010036571.1;JAAVVJ010036580.1;JAAVVJ010036634.1;JAAVVJ010036665.1;JAAVVJ010036696.1;JAAVVJ010036725.1;JAAVVJ010036727.1;JAAVVJ010036763.1;JAAVVJ010036832.1;JAAVVJ010036850.1;JAAVVJ010036874.1;JAAVVJ010036882.1;JAAVVJ010036887.1;JAAVVJ010036901.1;JAAVVJ010036927.1;JAAVVJ010036928.1;JAAVVJ010036938.1;JAAVVJ010036962.1;JAAVVJ010036986.1;JAAVVJ010037029.1;JAAVVJ010037077.1;JAAVVJ010037082.1;JAAVVJ010037089.1;JAAVVJ010037105.1;JAAVVJ010037106.1;JAAVVJ010037137.1;JAAVVJ010037139.1;JAAVVJ010037217.1;JAAVVJ010037237.1;JAAVVJ010037245.1;JAAVVJ010037245.1;JAAVVJ010037264.1;JAAVVJ010037288.1;JAAVVJ010037300.1;JAAVVJ010037410.1;JAAVVJ010037518.1;JAAVVJ010037534.1;JAAVVJ010037540.1;JAAVVJ010037584.1;JAAVVJ010037606.1;JAAVVJ010037640.1;JAAVVJ010037692.1;JAAVVJ010037700.1;JAAVVJ010037718.1;JAAVVJ010037831.1;JAAVVJ010037832.1;JAAVVJ010037863.1;JAAVVJ010037868.1;JAAVVJ010037871.1;JAAVVJ010037877.1;JAAVVJ010037881.1;JAAVVJ010037884.1;JAAVVJ010037894.1;JAAVVJ010037898.1;JAAVVJ010037901.1;JAAVVJ010037906.1;JAAVVJ010037919.1;JAAVVJ010037929.1;JAAVVJ010037941.1;JAAVVJ010038017.1;JAAVVJ010038037.1;JAAVVJ010038098.1;JAAVVJ010038105.1;JAAVVJ010038110.1;JAAVVJ010038183.1;JAAVVJ010038210.1;JAAVVJ010038227.1;JAAVVJ010038231.1;JAAVVJ010038296.1;JAAVVJ010038298.1;JAAVVJ010038393.1;JAAVVJ010038400.1;JAAVVJ010038408.1;JAAVVJ010038593.1;JAAVVJ010038597.1;JAAVVJ010038681.1;JAAVVJ010038684.1;JAAVVJ010038714.1;JAAVVJ010038730.1;JAAVVJ010038793.1;JAAVVJ010038802.1;JAAVVJ010038803.1;JAAVVJ010038820.1;JAAVVJ010038820.1;JAAVVJ010038909.1;JAAVVJ010038918.1;JAAVVJ010038935.1;JAAVVJ010038950.1;JAAVVJ010038951.1	1863814;2960475;9086592;11147201;17078180;20477024;20756071;20757670;22077246;24350485;25935794;26270042;26417447;28112863;28963909;28964261;29891021;30969040;32382234;34172209;34172369;35909922;35980202;37596303;38790335;40366890;40834009;40834081;42861458;42886667;44165745;44563376;45009041;47544103;53370123;54652282;55921179;57803790;58572446;59804615;59888668;59890102;60890264;63708313;3982254;4869475;5932368;6637898;8351621;9875772;10750151;11971093;15258069;15466365;18365473;21146577;21680341;21680999;21681174;22830359;25066757;26626472;27197521;27377260;32079578;33068835;34477264;35025537;35025631;39954831;42138856;43338523;43338716;44861455;48305533;48393609;53476953;53477158;54471356;56677544;1806551;4290180;6638929;11723510;12754619;13377757;13377896;16939081;17746467;18961386;25069990;28378959;30532551;31412097;32279084;32319165;42576446;44537574;48678119;54379446;54901452;54964797;55273272;57895199;58238493;59317093;59416252;59943961;60599918;63354893;65339320;66022885;66405756;67186669;68961610;70765803;73413724;2615128;2615536;2616231;2644815;8955388;11756813;15020573;15909976;16446327;19125144;23334348;24884505;26722812;31451313;32121515;33503133;34597472;34978692;39898626;41920387;46073754;46432097;50718968;52169054;52169509;52169791;53022565;58002074;59132942;60527956;65259919;68632025;68706873;70143848;70698119;72588519;73373982;73374244;74074210;651204;5233258;8337866;8385134;8385502;9571732;13541527;14406054;22093445;22281718;22582975;22727735;25143734;27258299;27817088;32635746;32793161;35276961;35992330;39213302;40446056;40735179;44267732;45113219;48102330;48909433;50786885;50959872;51009681;51786388;52242198;52242328;53612514;55358340;57060329;57060617;735560;3848305;6507250;11231522;11231951;11238155;11238587;11519057;11919673;13175073;15423454;16038478;20782702;20877137;21006295;27044103;31635541;32194566;33600736;36781154;38507302;40116535;41048199;47723301;47912015;50161766;50923048;844380;844541;2561937;5402009;6931664;7219234;10765002;12073107;12255555;18382877;18623434;19485184;23310816;25009224;25166188;25166349;26038420;26358184;28299127;28630039;28692318;28692681;28933010;30007213;33757813;34996721;34997962;38691124;41549702;42367309;42367707;42367828;42368218;43756586;44500771;46653886;48406901;48795192;1285917;3040227;3744704;10032123;10886923;11190389;12964674;13774245;15912425;17271202;21681891;26986966;29329943;32287573;35177670;37349984;37502334;37502571;37502936;37504214;40851037;40851445;40851884;40852143;45586971;45587208;47873366;1127801;1137801;1138088;3717814;4338196;4434265;4434724;4905960;5487554;7342680;7849255;7849356;17384066;17555006;19350288;19562284;19596163;22823460;24575512;25856133;26136174;26975977;28824549;29049318;30871741;30910761;32321231;37970308;37970650;39060198;41402174;43773248;45034918;47273817;2183215;2743749;3627199;5332967;6785188;8486440;10584884;10766131;12967291;15772755;16063126;17606638;31632280;33982689;43371390;43492945;49001609;476827;667058;2053642;2054023;2054408;2058554;2726463;4227835;5266484;12023468;13227961;17173986;17715624;20269969;25601540;25666500;33075974;34446806;35087006;36266737;36267075;37393735;44981097;47866385;52225602;60436200;60833705;1045728;2704390;3029154;3062772;3820806;4275030;9468457;9470279;9801635;13139155;13139570;21998073;22944046;22944515;22944910;23440777;25345921;28474416;28728295;33774004;34423010;35757538;37937227;39331762;39372321;39462254;40874962;41078492;41426234;41502433;42187738;42187811;43116129;43127410;47973259;51645294;53295688;59624287;60633839;1046896;1047223;7055098;7776403;7776811;7777245;7777497;10786368;11412277;11412629;11414024;19325544;21477100;22517840;24788276;27957150;34568463;37601913;37602998;39671052;40756120;2439632;5389121;5873049;6264167;6297613;6757865;8644297;9618495;9618981;14709735;15236229;19436646;21573193;28258189;29221551;29904734;29908459;29908660;30602431;32017060;34641466;37065274;38525051;38614963;39116578;42636229;294963;646179;864729;865106;2484280;3276793;6318359;6653422;7130943;9049755;12302778;12944527;13433955;17104933;17823785;18196285;19176371;19176767;21738437;23648644;25029888;32111429;32262079;33655687;34966390;35304799;35434973;40282367;40855757;40864918;41416554;41494442;43302061;43317574;45015423;45390582;45391022;45708538;45708773;46646260;47554327;47664894;48239303;48981198;50865051;53281034;55163134;931812;1063774;1696025;2217453;3509957;4952002;5492351;5553185;11165676;14321885;14802129;16525628;19273406;19286488;20866929;20968389;20968720;23016903;24450231;26421569;30003078;33088542;33634236;34369696;34445812;34446166;34634314;34635280;37667554;38420260;39183117;39183233;40209912;41724011;46115519;46744520;47186482;47298266;47298467;48838401;50796768;52038815;452097;499171;5756604;6436342;6931161;7027312;7261891;9384787;14731965;18878971;19285914;19543004;20925638;21197814;26026994;29618367;32294986;33361247;33361442;40290019;40300111;40606858;46761088;47436248;48250579;52988861;53721763;6580174;7121555;7423538;8173197;9367900;12625144;18429322;25513300;27704845;41931710;42847144;50509907;50979066;53127524;88907;102358;4292110;7784151;8909736;9044240;12249786;12249933;12586888;15897340;17720132;17962026;26171008;26171417;26662677;29324695;30005272;33083809;34658387;38721735;39778037;40831933;40832040;42472913;46253468;3800061;4837053;5284189;6767709;8297674;8499208;8594794;10362148;11396975;14491049;14795660;16840818;18547767;18809677;20556650;20594234;20661358;21931262;23240593;28009606;28010405;28010577;28194277;28194642;28336005;28336239;30187874;31947073;32173120;32234335;32988571;34283911;38717092;39589516;42734681;42735055;43449279;43449641;43450441;47955191;929633;2499407;3811148;5744467;5918337;6384135;7180476;8716752;13194250;13347632;14813964;14814085;14993807;16309856;17816234;18088505;19563819;19564335;19564725;20475892;20478877;22378017;25043463;27207011;28253420;33259933;40448324;41021025;43303259;44513274;44966143;46430509;46430940;2432114;4306289;4512288;4518116;9242743;11212596;12306421;15710224;19467528;27513157;27651773;28144429;28144760;34508075;36119644;36144361;36419693;36899533;37404661;39885042;42682667;43555434;43555931;46701478;49216283;52759768;161876;389350;2470875;3270272;6432924;7472542;7472697;11820232;11820561;11821121;12162179;13762463;14111775;15717226;15747606;16129209;1087364;3032255;3039649;3195373;4258465;9421907;9421984;12802618;13453184;13453584;16464224;17620228;19887654;19958212;20005674;1727762;2535096;4458304;7851697;11254467;15885243;16069832;17144456;17809943;17820775;17832857;19986533;27407204;28737096;31121353;2298423;3464701;5908865;5974064;10919189;11340069;12499245;12953592;23632783;23633133;24313044;24313346;26125782;27162752;27625530;29679475;1735151;5657578;6286669;7541736;8098313;11138394;11301666;11302358;11785511;23813113;23813242;23837172;26406359;27317676;28754243;31596343;31745743;31745878;35550616;37123808;38074793;41340344;41539480;41834474;42961799;44974495;45558153;51450433;51453462;51497913;51710217;51710415;2700467;6184518;6431189;8483057;9753521;13667626;14179875;18842103;19078750;20019393;20800476;29982500;30279600;33342522;34335462;37163693;39144662;40543551;46774359;47298178;52179087;52182945;54015552;915350;977999;1020214;5821394;10214732;18388004;22818341;23454541;23934084;25546803;30569565;30795478;30795584;31117369;1727930;10973748;12595380;14661716;14662151;15242952;17980365;18717728;19947669;28260259;28260652;28260773;28261172;28983965;29213557;30505495;34846232;35862407;36244054;36244262;39441833;40016729;456779;1700000;3771154;7252090;10774555;11779955;13801039;13880756;22857093;27615606;32408368;37167284;38547500;40014763;41801291;42100276;42390800;43283285;2385418;2923542;3137169;3374016;6892208;8585243;8695620;8695965;9001633;9232763;9296487;13029008;14703047;16006261;16674867;25946457;25946655;26066108;30015361;31988326;36709888;37161819;38672008;39061830;39580672;41262166;42234984;43440034;43440165;951100;2946543;4381935;5872415;9632533;10355436;16334786;20134823;24695658;24710057;25610805;26525251;29065045;29081548;31862790;32581544;2054551;2549088;3139202;3290250;10339965;11539892;11540290;11540417;11540812;15473863;16200824;20149451;22924554;24916706;26861328;27430024;28365957;32266515;1119653;1246481;1871466;3088752;4179192;8395032;8465781;9818544;10385044;10436515;12310923;14094420;14240712;15386629;18711506;18711932;20350923;22122017;28399474;30888776;31033112;31696207;34665165;1790526;3088810;3663355;3663531;3772696;9862476;10634419;13988315;14945359;15620066;15893731;17523708;18349058;21430992;22126363;25371664;25523718;26297726;26611437;27445587;29102859;29780332;30085742;31112898;31508692;464296;820067;6436951;8296166;9944414;28621582;29696447;2781175;3083462;3083928;4719218;6247434;6682267;8499325;12919830;13814943;15315591;21452586;22825171;22825510;24005598;24005993;24957902;24958157;31582884;31660096;257038;170263;225756;226105;257646;290884;261842;249630;372851;201254;286045;286399;286659;300429;300783;301043;176721;78586;39556;45307;60830;20118;16373;5624;5639;1;489;19065;6248;35;835;5606;7608;7362;840;2791;1384;1766;3696;31325;25331;32663;6984;12346;9351;627;1;4419;19945;2582;2615;1190;20227;1027;3312;23842;1;11613;26;12294;12424;1590;13494;1;14686;18;1;1;14056;2464;1;1;1;6655;6657;8236;1;6654;1;35098;6656;6656;6246;43823;6653;1;1;1;1;6932;1;1;7102;6656;1;1;8624;12189;6653;1;6350;1;5937;2145;6656;1;1;1738;3538;1;7102;1;1357;1;1;1;1;6656;3099;3716;8605;8685;1;37704;6576;6655;6623;1;1;1;4162;1;1;1;7488;1;1;1;1;6656;1;1;6656;5493;1;959;1367;6656;1;1;1589;1;8613;1;1;3189;37307;6657;8578;8790;1;1;583;1;6656;28287;6656;6656;1;6526;6666;12618;6649;1;6656;3462;7104;1;7713;1;1;1;1;6222;1;1;1;6657;1;7337;2961;1;1;1;1;1;1;6650;386;603;1837;1;6653;1;6650	1864009;2960614;9086634;11147363;17078232;20477334;20756614;20757822;22077298;24350694;25935847;26270054;26417462;28113283;28964170;28964611;29891422;30969215;32382282;34172227;34172412;35910047;35980324;37596508;38790536;40366928;40834023;40834258;42861528;42886815;44165810;44563529;45009484;47544328;53370368;54652412;55921255;57803920;58572596;59804730;59888763;59890334;60890432;63708468;3982439;4869569;5932597;6638190;8351685;9876026;10750304;11971336;15258185;15466537;18365655;21146635;21680604;21681079;21681412;22830537;25066867;26626542;27197542;27377296;32079632;33068905;34477548;35025557;35025645;39955006;42139185;43338537;43338739;44861570;48305608;48393757;53476980;53477220;54471437;56677925;1806900;4290343;6638991;11723569;12754694;13377825;13377916;16939239;17746727;18961441;25070088;28379039;30532708;31412171;32279187;32319234;42576511;44537705;48678184;54379616;54901486;54964888;55275888;57895245;58238681;59317164;59416490;59944118;60600006;63355002;65339396;66023054;66406009;67186820;68962030;70765882;73413819;2615551;2615945;2616460;2644916;8955518;11756901;15020997;15910149;16446503;19125253;23334517;24884782;26722994;31451357;32121627;33503263;34597717;34978793;39898737;41920605;46074182;46432257;50719063;52169108;52169723;52170125;53022629;58002117;59133095;60528138;65260159;68632102;68707273;70144033;70698658;72588650;73374077;73374456;74074430;651453;5233455;8338281;8385384;8385518;9571913;13541603;14406314;22093559;22281769;22583153;22727757;25144008;27258402;27817173;32636317;32793345;35277327;35992399;39213361;40446134;40735259;44267821;45113246;48102406;48909504;50786903;50960000;51009777;51786574;52242249;52242342;53612590;55358531;57060463;57060782;735878;3848350;6507410;11231860;11232221;11238496;11238860;11519131;11919751;13175416;15423873;16038547;20782848;20877161;21006353;27044149;31635603;32194788;33600774;36781263;38507533;40116720;41048212;47723337;47912232;50162114;50925212;844434;844562;2562005;5402178;6931767;7219655;10765124;12073328;12255585;18382961;18623872;19485333;23311096;25009416;25166316;25166363;26038494;26358254;28299156;28630158;28692696;28692744;28933048;30007432;33758066;34996905;34998057;38691176;41549743;42367541;42367802;42368233;42368641;43756807;44500956;46654083;48406963;48795276;1285986;3040272;3744761;10032315;10887146;11190464;12964718;13774297;15912514;17271250;21682087;26987010;29330033;32287659;35177754;37350588;37502577;37502760;37503147;37504316;40851460;40851858;40851979;40852374;45586993;45587255;47873749;1127933;1138005;1138333;3717968;4338390;4434419;4434844;4906156;5487674;7342747;7849280;7849439;17384494;17555183;19350479;19562328;19596232;22823632;24575629;25856674;26136628;26975987;28824665;29049521;30871904;30910809;32321375;37970341;37970666;39060418;41402264;43773365;45035178;47273889;2183293;2743968;3627299;5333145;6785207;8486585;10585250;10766245;12967444;15772889;16063150;17606959;31632471;33982766;43371533;43493104;49002369;477105;667204;2054038;2054382;2054503;2058785;2726571;4228066;5266555;12023888;13228377;17174197;17715821;20270038;25601689;25666544;33075997;34447078;35087083;36266970;36267427;37394347;44981208;47866455;52225755;60436611;60833832;1045969;2704687;3029259;3063207;3820984;4275356;9468607;9470374;9801801;13139489;13139832;21998324;22944230;22944925;22945333;23440959;25345998;28474474;28728383;33774433;34423112;35757725;37937597;39331835;39372474;39462641;40875055;41078569;41426534;41502834;42187756;42187851;43116284;43127601;47973399;51645364;53296097;59624414;60634100;1047121;1047555;7055178;7776826;7777220;7777335;7777731;10786484;11412546;11412748;11414187;19325595;21477115;22517972;24788481;27957308;34568506;37602008;37603222;39671185;40756202;2439670;5389347;5873141;6264584;6297798;6758096;8644383;9618617;9619328;14709831;15236400;19436778;21573311;28258321;29221724;29904938;29908563;29908928;30602658;32017204;34641541;37065697;38525223;38615073;39116744;42636303;295127;646459;865064;865381;2484537;3276978;6318483;6653506;7130980;9049972;12302983;12944663;13434202;17105106;17824229;18196312;19176607;19176862;21738516;23648800;25030126;32111497;32262329;33655777;34966485;35304898;35435055;40282443;40856069;40864989;41416625;41494594;43302130;43317643;45015462;45390921;45391277;45708672;45709067;46646378;47554379;47664946;48239667;48981361;50865119;53281111;55163477;931912;1063901;1696260;2217516;3510016;4952123;5492585;5553195;11165861;14322011;14802227;16525908;19273480;19286869;20867092;20968600;20968965;23017232;24450434;26421788;30003270;33088615;33634665;34369971;34445836;34446210;34634620;34635602;37667588;38420411;39183166;39183374;40210269;41724114;46115542;46744559;47186541;47298393;47298534;48838663;50796876;52038932;452194;499359;5756796;6436499;6931319;7027500;7262072;9384834;14731996;18879040;19285987;19543441;20925892;21198365;26027051;29618496;32295108;33361310;33361454;40290186;40300278;40606932;46761101;47436386;48250761;52988955;53721846;6580312;7121929;7423765;8173277;9368047;12625262;18429391;25513846;27705027;41931747;42847333;50510051;50979205;53127665;88976;102427;4292204;7784270;8909824;9044354;12249813;12250044;12586953;15897578;17720284;17962144;26171133;26171608;26662742;29324931;30005455;33083857;34658681;38722278;39778165;40831964;40832052;42473324;46253514;3800204;4837138;5284364;6767778;8297952;8499373;8594951;10362560;11397053;14491477;14795683;16841197;18547837;18809812;20556768;20594284;20661513;21931660;23240620;28009772;28010494;28010917;28194545;28194971;28336031;28336280;30188191;31947233;32173646;32234345;32988586;34284060;38717246;39589617;42734722;42735481;43449540;43449834;43450607;47955304;929753;2499429;3811218;5744552;5918423;6384276;7180905;8716944;13194396;13347690;14813990;14814097;14993878;16309942;17816313;18088565;19564051;19564740;19565147;20476236;20479031;22378171;25043535;27207170;28253652;33260347;40448469;41021095;43303548;44513363;44966201;46430924;46431133;2432409;4306299;4512693;4518172;9242754;11212666;12306463;15710394;19467561;27513306;27651856;28144661;28145092;34508168;36119726;36144605;36419762;36899660;37404804;39885216;42683006;43555444;43556045;46701530;49217025;52759898;162051;389533;2471159;3270709;6433057;7472659;7472774;11820434;11820796;11821188;12162242;13762554;14111835;15720462;15747639;16129855;1087469;3032281;3039794;3195697;4258772;9421917;9422086;12802717;13453417;13453679;16464257;17620417;19887841;19958540;20006034;1727850;2535203;4458532;7851783;11254651;15885360;16069933;17144638;17810044;17820876;17832958;19986596;27407355;28737111;31121528;2298806;3464713;5909134;5974452;10919635;11340213;12499442;12953816;23633018;23633475;24313056;24313380;26125871;27162880;27625550;29679511;1735728;5658159;6286782;7541856;8098372;11138458;11302067;11302484;11785653;23813130;23813259;23837203;26406619;27317733;28754675;31596456;31745761;31745939;35550742;37123828;38075217;41340808;41539556;41834638;42961928;44974676;45558345;51450528;51453691;51498180;51710243;51710453;2700552;6184690;6431348;8483146;9753778;13667698;14179889;18842173;19079012;20019499;20800768;29982600;30279697;33342644;34335599;37163902;39145046;40543671;46774542;47298464;52179203;52183031;54015696;915396;978112;1020600;5821554;10214847;18388298;22818490;23454789;23934193;25546832;30569604;30795489;30795598;31117571;1728079;10973900;12595574;14662060;14662423;15243066;17980458;18717816;19947739;28260492;28260747;28261189;28261595;28984101;29213567;30505559;34846529;35862560;36244069;36244282;39441848;40017112;456859;1701397;3771514;7252272;10774788;11780079;13801269;13880841;22857348;27615771;32408500;37167309;38547915;40014849;41801619;42100530;42390934;43283320;2385789;2923647;3137221;3374121;6892227;8585292;8695882;8696264;9001722;9233090;9296558;13029128;14703255;16006355;16675033;25946532;25946680;26066226;30016114;31988543;36709913;37161992;38672174;39061863;39580709;41262397;42235064;43440053;43440175;951304;2946843;4382004;5872498;9632737;10355676;16334855;20134835;24695848;24710196;25610833;26525295;29065087;29081628;31862834;32581709;2054654;2551157;3139215;3290347;10340025;11540123;11540385;11540827;11541235;15474026;16200879;20149616;22924707;24916817;26861378;27430069;28366019;32266815;1119696;1246621;1871716;3088794;4179354;8395290;8466195;9818706;10385124;10436581;12311165;14094541;14240788;15386711;18711841;18712020;20350995;22122370;28399489;30888892;31033187;31696367;34665392;1790730;3088983;3663435;3663869;3772861;9862881;10634549;13988534;14945522;15620239;15893920;17523786;18349096;21431068;22126543;25371719;25524034;26297959;26611779;27445656;29102940;29780435;30086171;31112965;31508842;464405;820091;6437073;8296317;9944559;28621695;29696506;2781246;3083671;3084193;4719321;6247510;6682592;8499496;12919899;13815071;15315681;21452650;22825417;22825836;24005628;24006004;24958130;24958173;31582940;31660438;257152;170328;226017;226445;257905;290953;262211;249654;373266;201481;286377;286500;286896;300761;300884;301280;176903;78967;39638;45746;61078;20530;16444;5728;5708;48;558;19092;6649;106;905;5906;7673;7558;893;2807;1683;2028;3765;31363;25719;32838;6995;12415;9415;699;52;4510;20095;2654;2862;1357;20463;1115;3386;24108;47;11756;95;12345;12438;1643;13714;66;14719;119;67;46;14134;2617;55;32;49;6703;6705;8282;49;6700;47;35255;6704;6702;6504;43892;6701;47;40;49;49;6980;49;47;7148;6704;48;49;8670;12265;6699;49;6395;47;5983;2191;6703;46;49;1783;3586;49;7150;42;1403;49;48;49;49;6703;3146;3783;8653;8733;48;37799;6624;6703;6671;49;49;49;4233;49;49;49;7536;49;49;47;46;6704;48;49;6702;5529;60;1382;1778;6704;49;48;1637;49;8661;47;48;3236;37690;6705;8624;8836;47;49;653;49;6704;28359;6704;6704;49;6574;6714;12664;6696;49;6703;3510;7150;48;7759;49;47;47;49;6268;47;49;47;6703;46;7385;3009;49;48;49;49;49;48;6691;496;722;1882;60;6701;49;6696	-;-;-;-;-;-;-;-;-;-;-;-;-;-;-;-;-;-;-;-;-;-;-;-;-;-;-;-;-;-;-;-;-;-;-;-;-;-;-;-;-;-;-;-;+;+;+;+;+;+;+;+;+;+;+;+;+;+;+;+;+;+;+;+;+;+;+;+;+;+;+;+;+;+;+;+;+;+;+;+;+;+;+;+;+;+;+;+;+;+;+;+;+;+;+;+;+;+;+;+;+;+;+;+;+;+;+;+;+;+;+;+;+;+;+;+;+;-;-;-;-;-;-;-;-;-;-;-;-;-;-;-;-;-;-;-;-;-;-;-;-;-;-;-;-;-;-;-;-;-;-;-;-;-;-;-;-;-;-;-;-;-;-;-;-;-;-;-;-;-;-;-;-;-;-;-;-;-;-;-;-;-;-;-;-;-;-;-;-;-;-;-;+;+;+;+;+;+;+;+;+;+;+;+;+;+;+;+;+;+;+;+;+;+;+;+;+;+;+;+;+;+;+;+;+;+;+;+;+;+;+;+;+;+;+;+;+;+;+;+;+;+;+;+;+;+;+;+;+;+;+;+;+;+;+;+;+;-;-;-;-;-;-;-;-;-;-;-;-;-;-;-;-;-;-;-;-;-;-;-;-;-;-;-;+;+;+;+;+;+;+;+;+;+;+;+;+;+;+;+;+;+;+;+;+;+;+;+;+;+;+;+;+;+;+;+;+;+;-;-;-;-;-;-;-;-;-;-;-;-;-;-;-;-;-;-;-;-;-;-;-;-;-;-;-;-;-;-;-;-;-;-;-;-;-;-;-;-;-;-;-;-;+;+;+;+;+;+;+;+;+;+;+;+;+;+;+;+;+;+;+;+;+;+;+;+;+;+;+;+;+;+;+;+;+;+;+;+;+;+;+;-;-;-;-;-;-;-;-;-;-;-;-;-;-;-;-;-;-;-;-;-;+;+;+;+;+;+;+;+;+;+;+;+;+;+;+;+;+;+;+;+;+;+;+;+;+;+;+;+;+;+;+;+;+;+;+;+;+;+;+;+;+;+;+;+;+;+;+;+;+;+;+;+;+;+;+;+;+;+;+;+;+;+;+;+;+;+;+;+;+;+;+;+;+;-;-;-;-;-;-;-;-;-;-;-;-;-;-;-;-;-;-;-;-;-;-;-;-;-;-;-;-;-;-;-;-;-;-;-;-;-;-;-;-;-;-;+;+;+;+;+;+;+;+;+;+;+;+;+;+;+;+;+;+;+;+;+;+;+;+;+;+;+;-;-;-;-;-;-;-;-;-;-;-;-;-;-;+;+;+;+;+;+;+;+;+;+;+;+;+;+;+;+;+;+;+;+;+;+;+;+;+;-;-;-;-;-;-;-;-;-;-;-;-;-;-;-;-;-;-;-;-;-;-;-;-;-;-;-;-;-;-;-;-;-;-;-;-;-;-;-;-;+;+;+;+;+;+;+;+;+;+;+;+;+;+;+;+;+;+;+;+;+;+;+;+;+;+;+;+;+;+;+;+;+;-;-;-;-;-;-;-;-;-;-;-;-;-;-;-;-;-;-;-;-;-;-;-;-;-;-;-;-;-;-;-;-;-;-;-;-;-;-;-;-;-;-;+;+;+;+;+;+;+;+;+;+;+;+;+;+;+;+;+;+;+;+;+;+;+;+;+;+;+;+;+;+;-;-;-;-;-;-;-;-;-;-;-;-;-;-;-;-;-;-;-;-;-;-;-;-;-;-;-;-;-;-;-;-;-;-;-;-;-;-;-;-;-;-;-;-;-;-;-;-;+;+;+;+;+;+;+;+;+;+;+;+;+;+;+;+;+;+;+;+;+;+;+;-;-;-;-;-;-;-;-;-;-;-;-;-;-;+;+;+;+;+;+;+;+;+;+;+;+;+;+;+;+;+;+;+;+;+;+;+;+;+;+;+;+;+;+;+;+;+;+;+;+;+;+;+;+;-;-;-;-;-;-;-;-;-;-;-;-;-;-;-;-;-;-;-;-;-;-;-;-;-;-;-;-;-;-;-;-;-;-;-;-;-;-;-;-;-;-;-;-;-;+;+;+;+;+;+;+;+;+;+;+;+;+;+;+;+;+;+;+;+;+;+;+;+;+;+;+;+;+;+;+;+;+;+;+;+;+;+;+;+;+;-;-;-;-;-;-;-;-;-;-;-;-;-;-;-;-;-;-;-;-;-;-;-;-;-;+;+;+;+;+;+;+;-;-;-;-;-;-;-;-;-;-;-;-;-;-;-;-;-;-;-;-;+;-;-;-;-;-;+;+;-;-;-;-;-;-;-;+;-;-;-;+;+;-;-;-;+;-;+;-;+;-;+;-;+;-;+;+;+;-;+;-;-;+;-;-;-;+;-;+;+;-;-;-;+;-;+;+;+;+;-;-;-;+;+;+;+;+;+;-;+;+;+;+;-;-;-;+;-;+;+;-;-;+;+;-;+;+;+;+;-;+;+;-;-;+;+;-;-;-;+;-;+;-;-;-;+;+;-;-;+;-;+;-;+;+;+;+;-;-;-;-;-;+;-;-;-;-;+;+;+;+;+;+;+;-;+;+;+;+;-;+;+;-;-;+;-;-;-;+;+;-;+;-;+;+;-;-;-;-;-;+;+;-;+;-;-;-;-;+;-;-;-;-;+;-;-;-;+;-;+;+;+;+;-;+;+;+;-;+;-;-;+;+;+;+;+;+;-;+;+;-;+;-;+;-	196455	53897.11	81107.02	100159.18	97731.71	101916.38	84804.40	98135.21	74875.47	69818.72	87871.26	59712.44	71684.65	32926.99	60453.74	49572.32	46899.24	42573.41	29719.86	30772.82	25710.41	29613.66	19625.08	31591.24	38949.32	27577.08	27060.83
NotFur1_GapFilledScaffold_652_147110:RTE:LINE	CM025008.1;CM025008.1;CM025008.1;CM025008.1;CM025008.1;CM025008.1;CM025008.1;CM025008.1;CM025008.1;CM025008.1;CM025008.1;CM025008.1;CM025008.1;CM025008.1;CM025008.1;CM025008.1;CM025008.1;CM025008.1;CM025008.1;CM025008.1;CM025008.1;CM025008.1;CM025008.1;CM025008.1;CM025008.1;CM025008.1;CM025008.1;CM025008.1;CM025008.1;CM025008.1;CM025008.1;CM025008.1;CM025008.1;CM025008.1;CM025008.1;CM025008.1;CM025008.1;CM025008.1;CM025008.1;CM025008.1;CM025008.1;CM025008.1;CM025008.1;CM025008.1;CM025008.1;CM025008.1;CM025008.1;CM025008.1;CM025008.1;CM025008.1;CM025008.1;CM025008.1;CM025008.1;CM025008.1;CM025008.1;CM025008.1;CM025008.1;CM025008.1;CM025008.1;CM025008.1;CM025008.1;CM025008.1;CM025008.1;CM025008.1;CM025008.1;CM025008.1;CM025008.1;CM025008.1;CM025008.1;CM025008.1;CM025008.1;CM025008.1;CM025008.1;CM025008.1;CM025008.1;CM025008.1;CM025008.1;CM025008.1;CM025008.1;CM025008.1;CM025008.1;CM025008.1;CM025008.1;CM025008.1;CM025008.1;CM025008.1;CM025008.1;CM025008.1;CM025008.1;CM025008.1;CM025008.1;CM025008.1;CM025008.1;CM025008.1;CM025008.1;CM025008.1;CM025008.1;CM025008.1;CM025008.1;CM025008.1;CM025008.1;CM025008.1;CM025008.1;CM025008.1;CM025008.1;CM025008.1;CM025008.1;CM025008.1;CM025009.1;CM025009.1;CM025009.1;CM025009.1;CM025009.1;CM025009.1;CM025009.1;CM025009.1;CM025009.1;CM025009.1;CM025009.1;CM025009.1;CM025009.1;CM025009.1;CM025009.1;CM025009.1;CM025009.1;CM025009.1;CM025009.1;CM025009.1;CM025009.1;CM025009.1;CM025009.1;CM025009.1;CM025009.1;CM025009.1;CM025009.1;CM025009.1;CM025009.1;CM025009.1;CM025009.1;CM025009.1;CM025009.1;CM025009.1;CM025009.1;CM025009.1;CM025009.1;CM025009.1;CM025009.1;CM025009.1;CM025009.1;CM025009.1;CM025009.1;CM025009.1;CM025009.1;CM025009.1;CM025009.1;CM025009.1;CM025009.1;CM025009.1;CM025009.1;CM025009.1;CM025009.1;CM025009.1;CM025009.1;CM025009.1;CM025009.1;CM025009.1;CM025009.1;CM025009.1;CM025009.1;CM025009.1;CM025009.1;CM025009.1;CM025009.1;CM025009.1;CM025009.1;CM025009.1;CM025009.1;CM025009.1;CM025009.1;CM025009.1;CM025009.1;CM025009.1;CM025009.1;CM025009.1;CM025009.1;CM025009.1;CM025009.1;CM025009.1;CM025009.1;CM025009.1;CM025009.1;CM025009.1;CM025009.1;CM025009.1;CM025009.1;CM025009.1;CM025009.1;CM025009.1;CM025009.1;CM025009.1;CM025009.1;CM025009.1;CM025009.1;CM025009.1;CM025009.1;CM025009.1;CM025009.1;CM025009.1;CM025009.1;CM025009.1;CM025009.1;CM025009.1;CM025009.1;CM025009.1;CM025009.1;CM025010.1;CM025010.1;CM025010.1;CM025010.1;CM025010.1;CM025010.1;CM025010.1;CM025010.1;CM025010.1;CM025010.1;CM025010.1;CM025010.1;CM025010.1;CM025010.1;CM025010.1;CM025010.1;CM025010.1;CM025010.1;CM025010.1;CM025010.1;CM025010.1;CM025010.1;CM025010.1;CM025010.1;CM025010.1;CM025010.1;CM025010.1;CM025010.1;CM025010.1;CM025010.1;CM025010.1;CM025010.1;CM025010.1;CM025010.1;CM025010.1;CM025010.1;CM025010.1;CM025010.1;CM025010.1;CM025010.1;CM025010.1;CM025010.1;CM025010.1;CM025010.1;CM025010.1;CM025010.1;CM025010.1;CM025010.1;CM025010.1;CM025010.1;CM025010.1;CM025010.1;CM025010.1;CM025010.1;CM025010.1;CM025010.1;CM025010.1;CM025010.1;CM025010.1;CM025010.1;CM025010.1;CM025010.1;CM025011.1;CM025011.1;CM025011.1;CM025011.1;CM025011.1;CM025011.1;CM025011.1;CM025011.1;CM025011.1;CM025011.1;CM025011.1;CM025011.1;CM025011.1;CM025011.1;CM025011.1;CM025011.1;CM025011.1;CM025011.1;CM025011.1;CM025011.1;CM025011.1;CM025011.1;CM025011.1;CM025011.1;CM025011.1;CM025011.1;CM025011.1;CM025011.1;CM025011.1;CM025011.1;CM025011.1;CM025011.1;CM025011.1;CM025011.1;CM025011.1;CM025011.1;CM025011.1;CM025011.1;CM025011.1;CM025011.1;CM025011.1;CM025011.1;CM025011.1;CM025011.1;CM025011.1;CM025011.1;CM025011.1;CM025011.1;CM025011.1;CM025011.1;CM025011.1;CM025011.1;CM025011.1;CM025011.1;CM025011.1;CM025011.1;CM025011.1;CM025011.1;CM025011.1;CM025011.1;CM025011.1;CM025011.1;CM025011.1;CM025011.1;CM025011.1;CM025011.1;CM025011.1;CM025011.1;CM025011.1;CM025011.1;CM025011.1;CM025011.1;CM025012.1;CM025012.1;CM025012.1;CM025012.1;CM025012.1;CM025012.1;CM025012.1;CM025012.1;CM025012.1;CM025012.1;CM025012.1;CM025012.1;CM025012.1;CM025012.1;CM025012.1;CM025012.1;CM025012.1;CM025012.1;CM025012.1;CM025012.1;CM025012.1;CM025012.1;CM025012.1;CM025012.1;CM025012.1;CM025012.1;CM025012.1;CM025012.1;CM025012.1;CM025012.1;CM025012.1;CM025012.1;CM025012.1;CM025012.1;CM025012.1;CM025012.1;CM025012.1;CM025012.1;CM025012.1;CM025012.1;CM025012.1;CM025012.1;CM025012.1;CM025012.1;CM025012.1;CM025012.1;CM025012.1;CM025012.1;CM025012.1;CM025012.1;CM025012.1;CM025012.1;CM025012.1;CM025012.1;CM025012.1;CM025012.1;CM025012.1;CM025012.1;CM025012.1;CM025012.1;CM025012.1;CM025012.1;CM025013.1;CM025013.1;CM025013.1;CM025013.1;CM025013.1;CM025013.1;CM025013.1;CM025013.1;CM025013.1;CM025013.1;CM025013.1;CM025013.1;CM025013.1;CM025013.1;CM025013.1;CM025013.1;CM025013.1;CM025013.1;CM025013.1;CM025013.1;CM025013.1;CM025013.1;CM025013.1;CM025013.1;CM025013.1;CM025013.1;CM025013.1;CM025013.1;CM025013.1;CM025013.1;CM025013.1;CM025013.1;CM025013.1;CM025013.1;CM025013.1;CM025013.1;CM025013.1;CM025013.1;CM025013.1;CM025013.1;CM025013.1;CM025013.1;CM025013.1;CM025013.1;CM025013.1;CM025013.1;CM025013.1;CM025013.1;CM025013.1;CM025013.1;CM025013.1;CM025013.1;CM025013.1;CM025013.1;CM025013.1;CM025013.1;CM025013.1;CM025013.1;CM025013.1;CM025013.1;CM025013.1;CM025013.1;CM025013.1;CM025013.1;CM025013.1;CM025013.1;CM025013.1;CM025013.1;CM025013.1;CM025013.1;CM025013.1;CM025013.1;CM025013.1;CM025013.1;CM025013.1;CM025013.1;CM025013.1;CM025013.1;CM025013.1;CM025013.1;CM025013.1;CM025013.1;CM025013.1;CM025013.1;CM025013.1;CM025013.1;CM025013.1;CM025013.1;CM025013.1;CM025013.1;CM025014.1;CM025014.1;CM025014.1;CM025014.1;CM025014.1;CM025014.1;CM025014.1;CM025014.1;CM025014.1;CM025014.1;CM025014.1;CM025014.1;CM025014.1;CM025014.1;CM025014.1;CM025014.1;CM025014.1;CM025014.1;CM025014.1;CM025014.1;CM025014.1;CM025014.1;CM025014.1;CM025014.1;CM025014.1;CM025014.1;CM025014.1;CM025014.1;CM025014.1;CM025014.1;CM025014.1;CM025014.1;CM025014.1;CM025014.1;CM025014.1;CM025014.1;CM025014.1;CM025014.1;CM025014.1;CM025014.1;CM025014.1;CM025014.1;CM025014.1;CM025014.1;CM025014.1;CM025014.1;CM025014.1;CM025014.1;CM025014.1;CM025014.1;CM025014.1;CM025014.1;CM025014.1;CM025014.1;CM025014.1;CM025014.1;CM025014.1;CM025014.1;CM025014.1;CM025015.1;CM025015.1;CM025015.1;CM025015.1;CM025015.1;CM025015.1;CM025015.1;CM025015.1;CM025015.1;CM025015.1;CM025015.1;CM025015.1;CM025015.1;CM025015.1;CM025015.1;CM025015.1;CM025015.1;CM025015.1;CM025015.1;CM025015.1;CM025015.1;CM025015.1;CM025015.1;CM025015.1;CM025015.1;CM025015.1;CM025015.1;CM025015.1;CM025015.1;CM025015.1;CM025015.1;CM025015.1;CM025015.1;CM025015.1;CM025015.1;CM025015.1;CM025015.1;CM025015.1;CM025015.1;CM025015.1;CM025015.1;CM025015.1;CM025015.1;CM025015.1;CM025015.1;CM025015.1;CM025015.1;CM025015.1;CM025015.1;CM025015.1;CM025015.1;CM025015.1;CM025015.1;CM025015.1;CM025015.1;CM025015.1;CM025015.1;CM025015.1;CM025015.1;CM025015.1;CM025015.1;CM025015.1;CM025015.1;CM025015.1;CM025015.1;CM025015.1;CM025015.1;CM025015.1;CM025015.1;CM025015.1;CM025015.1;CM025015.1;CM025015.1;CM025015.1;CM025015.1;CM025015.1;CM025015.1;CM025015.1;CM025015.1;CM025015.1;CM025015.1;CM025015.1;CM025015.1;CM025015.1;CM025015.1;CM025015.1;CM025015.1;CM025015.1;CM025015.1;CM025015.1;CM025015.1;CM025015.1;CM025015.1;CM025015.1;CM025015.1;CM025015.1;CM025015.1;CM025015.1;CM025015.1;CM025015.1;CM025015.1;CM025015.1;CM025015.1;CM025015.1;CM025015.1;CM025015.1;CM025015.1;CM025015.1;CM025015.1;CM025015.1;CM025016.1;CM025016.1;CM025016.1;CM025016.1;CM025016.1;CM025016.1;CM025016.1;CM025016.1;CM025016.1;CM025016.1;CM025016.1;CM025016.1;CM025016.1;CM025016.1;CM025016.1;CM025016.1;CM025016.1;CM025016.1;CM025016.1;CM025016.1;CM025016.1;CM025016.1;CM025016.1;CM025016.1;CM025016.1;CM025016.1;CM025016.1;CM025016.1;CM025016.1;CM025016.1;CM025016.1;CM025016.1;CM025016.1;CM025016.1;CM025016.1;CM025016.1;CM025016.1;CM025016.1;CM025016.1;CM025016.1;CM025016.1;CM025016.1;CM025016.1;CM025016.1;CM025016.1;CM025016.1;CM025016.1;CM025016.1;CM025016.1;CM025016.1;CM025016.1;CM025016.1;CM025016.1;CM025016.1;CM025016.1;CM025016.1;CM025016.1;CM025016.1;CM025016.1;CM025016.1;CM025016.1;CM025016.1;CM025016.1;CM025016.1;CM025016.1;CM025016.1;CM025016.1;CM025016.1;CM025016.1;CM025016.1;CM025016.1;CM025016.1;CM025016.1;CM025016.1;CM025016.1;CM025016.1;CM025016.1;CM025016.1;CM025016.1;CM025016.1;CM025016.1;CM025016.1;CM025016.1;CM025016.1;CM025017.1;CM025017.1;CM025017.1;CM025017.1;CM025017.1;CM025017.1;CM025017.1;CM025017.1;CM025017.1;CM025017.1;CM025017.1;CM025017.1;CM025017.1;CM025017.1;CM025017.1;CM025017.1;CM025017.1;CM025017.1;CM025017.1;CM025017.1;CM025017.1;CM025017.1;CM025017.1;CM025017.1;CM025017.1;CM025017.1;CM025017.1;CM025017.1;CM025017.1;CM025017.1;CM025017.1;CM025017.1;CM025017.1;CM025017.1;CM025017.1;CM025017.1;CM025017.1;CM025017.1;CM025017.1;CM025017.1;CM025017.1;CM025017.1;CM025017.1;CM025017.1;CM025017.1;CM025017.1;CM025017.1;CM025017.1;CM025017.1;CM025017.1;CM025017.1;CM025017.1;CM025017.1;CM025017.1;CM025017.1;CM025017.1;CM025017.1;CM025017.1;CM025017.1;CM025017.1;CM025017.1;CM025017.1;CM025017.1;CM025017.1;CM025017.1;CM025017.1;CM025017.1;CM025017.1;CM025017.1;CM025017.1;CM025017.1;CM025017.1;CM025017.1;CM025017.1;CM025017.1;CM025017.1;CM025017.1;CM025017.1;CM025017.1;CM025017.1;CM025017.1;CM025017.1;CM025017.1;CM025018.1;CM025018.1;CM025018.1;CM025018.1;CM025018.1;CM025018.1;CM025018.1;CM025018.1;CM025018.1;CM025018.1;CM025018.1;CM025018.1;CM025018.1;CM025018.1;CM025018.1;CM025018.1;CM025018.1;CM025018.1;CM025018.1;CM025018.1;CM025018.1;CM025018.1;CM025018.1;CM025018.1;CM025018.1;CM025018.1;CM025018.1;CM025018.1;CM025018.1;CM025018.1;CM025018.1;CM025018.1;CM025018.1;CM025018.1;CM025018.1;CM025018.1;CM025018.1;CM025018.1;CM025018.1;CM025018.1;CM025018.1;CM025018.1;CM025018.1;CM025018.1;CM025018.1;CM025018.1;CM025018.1;CM025018.1;CM025018.1;CM025018.1;CM025018.1;CM025018.1;CM025018.1;CM025018.1;CM025018.1;CM025018.1;CM025018.1;CM025018.1;CM025018.1;CM025018.1;CM025018.1;CM025018.1;CM025018.1;CM025018.1;CM025018.1;CM025018.1;CM025018.1;CM025018.1;CM025018.1;CM025018.1;CM025018.1;CM025019.1;CM025019.1;CM025019.1;CM025019.1;CM025019.1;CM025019.1;CM025019.1;CM025019.1;CM025019.1;CM025019.1;CM025019.1;CM025019.1;CM025019.1;CM025019.1;CM025019.1;CM025019.1;CM025019.1;CM025019.1;CM025019.1;CM025019.1;CM025019.1;CM025019.1;CM025019.1;CM025019.1;CM025019.1;CM025019.1;CM025019.1;CM025019.1;CM025019.1;CM025019.1;CM025019.1;CM025019.1;CM025019.1;CM025019.1;CM025019.1;CM025019.1;CM025020.1;CM025020.1;CM025020.1;CM025020.1;CM025020.1;CM025020.1;CM025020.1;CM025020.1;CM025020.1;CM025020.1;CM025020.1;CM025020.1;CM025020.1;CM025020.1;CM025020.1;CM025020.1;CM025020.1;CM025020.1;CM025020.1;CM025020.1;CM025020.1;CM025020.1;CM025020.1;CM025020.1;CM025020.1;CM025020.1;CM025020.1;CM025020.1;CM025020.1;CM025020.1;CM025020.1;CM025020.1;CM025020.1;CM025020.1;CM025020.1;CM025020.1;CM025020.1;CM025020.1;CM025020.1;CM025020.1;CM025020.1;CM025020.1;CM025020.1;CM025020.1;CM025021.1;CM025021.1;CM025021.1;CM025021.1;CM025021.1;CM025021.1;CM025021.1;CM025021.1;CM025021.1;CM025021.1;CM025021.1;CM025021.1;CM025021.1;CM025021.1;CM025021.1;CM025021.1;CM025021.1;CM025021.1;CM025021.1;CM025021.1;CM025021.1;CM025021.1;CM025021.1;CM025021.1;CM025021.1;CM025021.1;CM025021.1;CM025021.1;CM025021.1;CM025021.1;CM025021.1;CM025021.1;CM025021.1;CM025021.1;CM025021.1;CM025021.1;CM025021.1;CM025021.1;CM025021.1;CM025021.1;CM025021.1;CM025021.1;CM025021.1;CM025021.1;CM025021.1;CM025021.1;CM025021.1;CM025021.1;CM025021.1;CM025021.1;CM025021.1;CM025021.1;CM025021.1;CM025021.1;CM025021.1;CM025021.1;CM025021.1;CM025021.1;CM025021.1;CM025021.1;CM025021.1;CM025021.1;CM025021.1;CM025021.1;CM025021.1;CM025021.1;CM025022.1;CM025022.1;CM025022.1;CM025022.1;CM025022.1;CM025022.1;CM025022.1;CM025022.1;CM025022.1;CM025022.1;CM025022.1;CM025022.1;CM025022.1;CM025022.1;CM025022.1;CM025022.1;CM025022.1;CM025022.1;CM025022.1;CM025022.1;CM025022.1;CM025022.1;CM025022.1;CM025022.1;CM025022.1;CM025022.1;CM025022.1;CM025022.1;CM025022.1;CM025022.1;CM025022.1;CM025022.1;CM025022.1;CM025022.1;CM025022.1;CM025022.1;CM025022.1;CM025022.1;CM025022.1;CM025022.1;CM025022.1;CM025022.1;CM025022.1;CM025022.1;CM025022.1;CM025022.1;CM025022.1;CM025022.1;CM025022.1;CM025022.1;CM025022.1;CM025022.1;CM025022.1;CM025022.1;CM025022.1;CM025022.1;CM025023.1;CM025023.1;CM025023.1;CM025023.1;CM025023.1;CM025023.1;CM025023.1;CM025023.1;CM025023.1;CM025023.1;CM025023.1;CM025023.1;CM025023.1;CM025023.1;CM025023.1;CM025023.1;CM025023.1;CM025023.1;CM025023.1;CM025023.1;CM025023.1;CM025023.1;CM025023.1;CM025023.1;CM025023.1;CM025023.1;CM025023.1;CM025023.1;CM025023.1;CM025023.1;CM025023.1;CM025023.1;CM025023.1;CM025023.1;CM025023.1;CM025023.1;CM025023.1;CM025023.1;CM025023.1;CM025023.1;CM025023.1;CM025023.1;CM025023.1;CM025023.1;CM025023.1;CM025023.1;CM025023.1;CM025023.1;CM025023.1;CM025023.1;CM025023.1;CM025023.1;CM025023.1;CM025024.1;CM025024.1;CM025024.1;CM025024.1;CM025024.1;CM025024.1;CM025024.1;CM025024.1;CM025024.1;CM025024.1;CM025024.1;CM025024.1;CM025024.1;CM025024.1;CM025024.1;CM025024.1;CM025024.1;CM025024.1;CM025024.1;CM025024.1;CM025024.1;CM025024.1;CM025024.1;CM025024.1;CM025024.1;CM025024.1;CM025024.1;CM025024.1;CM025024.1;CM025024.1;CM025024.1;CM025024.1;CM025024.1;CM025024.1;CM025024.1;CM025024.1;CM025024.1;CM025024.1;CM025024.1;CM025024.1;CM025024.1;CM025024.1;CM025024.1;CM025024.1;CM025024.1;CM025024.1;CM025024.1;CM025024.1;CM025024.1;CM025024.1;CM025024.1;CM025024.1;CM025024.1;CM025025.1;CM025025.1;CM025025.1;CM025025.1;CM025025.1;CM025025.1;CM025025.1;CM025025.1;CM025025.1;CM025025.1;CM025025.1;CM025025.1;CM025025.1;CM025025.1;CM025025.1;CM025025.1;CM025025.1;CM025025.1;CM025025.1;CM025025.1;CM025025.1;CM025025.1;CM025025.1;CM025025.1;CM025025.1;CM025025.1;CM025025.1;CM025025.1;CM025025.1;CM025025.1;CM025025.1;CM025025.1;CM025025.1;CM025025.1;CM025025.1;CM025025.1;CM025025.1;CM025025.1;CM025025.1;CM025025.1;CM025025.1;CM025025.1;CM025026.1;CM025026.1;CM025026.1;CM025026.1;CM025026.1;CM025026.1;CM025026.1;CM025026.1;CM025026.1;CM025026.1;CM025026.1;CM025026.1;CM025026.1;CM025026.1;CM025026.1;CM025026.1;CM025026.1;CM025026.1;CM025026.1;CM025026.1;CM025026.1;CM025026.1;CM025026.1;CM025026.1;CM025026.1;CM025026.1;CM025026.1;CM025026.1;CM025026.1;CM025026.1;CM025026.1;CM025026.1;CM025026.1;CM025026.1;CM025026.1;CM025026.1;CM025026.1;CM025026.1;CM025026.1;CM025026.1;CM025026.1;CM025026.1;CM025026.1;CM025026.1;CM025026.1;CM025026.1;CM025026.1;CM025026.1;CM025026.1;CM025026.1;CM025026.1;CM025026.1;CM025026.1;JAAVVJ010000020.1;JAAVVJ010000020.1;JAAVVJ010000020.1;JAAVVJ010000020.1;JAAVVJ010000020.1;JAAVVJ010000020.1;JAAVVJ010000021.1;JAAVVJ010000021.1;JAAVVJ010000021.1;JAAVVJ010000021.1;JAAVVJ010000022.1;JAAVVJ010000028.1;JAAVVJ010000029.1;JAAVVJ010000029.1;JAAVVJ010000030.1;JAAVVJ010000038.1;JAAVVJ010000040.1;JAAVVJ010000043.1;JAAVVJ010000045.1;JAAVVJ010000078.1;JAAVVJ010000080.1;JAAVVJ010000080.1;JAAVVJ010000109.1;JAAVVJ010000169.1;JAAVVJ010001188.1;JAAVVJ010001286.1;JAAVVJ010001500.1;JAAVVJ010001507.1;JAAVVJ010001770.1;JAAVVJ010002315.1;JAAVVJ010002931.1;JAAVVJ010003050.1;JAAVVJ010003137.1;JAAVVJ010003669.1;JAAVVJ010003888.1;JAAVVJ010004348.1;JAAVVJ010004423.1;JAAVVJ010004560.1;JAAVVJ010004739.1;JAAVVJ010004817.1;JAAVVJ010005722.1;JAAVVJ010005722.1;JAAVVJ010006712.1;JAAVVJ010007601.1;JAAVVJ010007850.1;JAAVVJ010009071.1;JAAVVJ010009435.1;JAAVVJ010009911.1;JAAVVJ010010027.1;JAAVVJ010010027.1;JAAVVJ010010271.1;JAAVVJ010010444.1;JAAVVJ010010580.1;JAAVVJ010010692.1;JAAVVJ010010743.1;JAAVVJ010010925.1;JAAVVJ010011183.1;JAAVVJ010012567.1;JAAVVJ010012736.1;JAAVVJ010014176.1;JAAVVJ010014176.1;JAAVVJ010014843.1;JAAVVJ010014875.1;JAAVVJ010014913.1;JAAVVJ010014957.1;JAAVVJ010015338.1;JAAVVJ010015631.1;JAAVVJ010016078.1;JAAVVJ010017458.1;JAAVVJ010017602.1;JAAVVJ010019182.1;JAAVVJ010020867.1;JAAVVJ010021363.1;JAAVVJ010022816.1;JAAVVJ010023682.1;JAAVVJ010023967.1;JAAVVJ010025809.1;JAAVVJ010026182.1;JAAVVJ010028140.1;JAAVVJ010028283.1;JAAVVJ010028552.1;JAAVVJ010029048.1;JAAVVJ010029690.1;JAAVVJ010029824.1;JAAVVJ010030192.1;JAAVVJ010030312.1;JAAVVJ010031923.1;JAAVVJ010032197.1;JAAVVJ010032904.1;JAAVVJ010033266.1;JAAVVJ010033639.1;JAAVVJ010034064.1;JAAVVJ010035412.1;JAAVVJ010035415.1;JAAVVJ010035717.1;JAAVVJ010035881.1;JAAVVJ010036063.1;JAAVVJ010036063.1;JAAVVJ010036276.1;JAAVVJ010036294.1;JAAVVJ010036453.1;JAAVVJ010036604.1;JAAVVJ010036614.1;JAAVVJ010036644.1;JAAVVJ010036712.1;JAAVVJ010036733.1;JAAVVJ010036764.1;JAAVVJ010036894.1;JAAVVJ010037027.1;JAAVVJ010037155.1;JAAVVJ010037155.1;JAAVVJ010037155.1;JAAVVJ010037233.1;JAAVVJ010037233.1;JAAVVJ010037376.1;JAAVVJ010037574.1;JAAVVJ010038472.1;JAAVVJ010038530.1;JAAVVJ010038604.1;JAAVVJ010038634.1	1863849;2347090;2610336;4175566;4175911;4556724;7101209;7641914;8635599;9259530;10356689;10377224;12825351;12825951;13805731;15250185;16390940;16391517;21969382;23068590;23069559;26417608;26734486;27106566;28482028;29007174;29252156;29624344;30983425;31960233;32742267;34114422;36096501;36366023;37281676;37538574;38710659;39524342;44502020;44683026;45139806;48632239;49328600;52236511;53370157;54696125;57815559;57816331;58642431;59584357;59584708;60817392;63549644;64049713;3212006;3212310;3310943;3982275;6573421;6575756;6889670;7416851;7847691;8084080;8296234;8501845;14077828;14694126;15166978;15535127;15535394;16138779;16370907;20695170;23077136;25881589;28174001;28301315;29167587;30114953;30690033;31401194;31629098;32487816;33357355;34794047;34797238;36749653;40042532;41527188;41558431;44086046;45409971;46733502;47520052;47520163;48052481;48534233;48657680;48657849;52502228;52586648;53115016;54759107;55982784;58291827;62057723;62849782;593206;715269;6431053;6431153;8529283;12724400;12731796;14252099;17725445;20310616;21926108;22511045;22881228;24099013;27338723;31129911;31504932;33284655;33647849;34972440;35949302;36823438;37531895;37532099;39750193;39750319;41543710;43203109;44459049;47361914;48612187;51844631;51875043;54806610;56335696;57739291;58093144;58094095;58495057;59483809;60482053;62097602;62097776;63958187;64372214;66455410;68461578;68972844;70330058;71227142;71840232;73137663;5274871;7078707;7078824;7614229;7614670;7779262;7871481;12724272;12731960;12732760;12848916;19029477;19508040;20947372;21838348;23693615;25684721;25697222;26571489;26853375;26853720;27566042;28048516;28142723;29271609;29708057;34079474;36664969;37475725;37475775;39011026;39202574;40009270;41358875;44222856;46469761;46498826;47290807;47306159;48689527;48835964;48919264;49143359;49465605;50520838;51311534;60145398;63123527;64322964;65229852;66517280;68744694;73899497;74098063;74098192;2009336;2928316;6282362;9428920;10179179;10853217;11317389;16758692;18211298;23525118;24140071;26037049;26386851;26827401;30255734;31529269;33572609;35618240;38195773;39075465;40664807;42220682;43971035;44002796;44913044;45707459;47278759;54853851;3611810;3659019;3745966;3976660;4753709;5019492;7003906;7928949;12054789;13157682;15755054;16841977;18947174;19098938;23763491;26468145;27880561;28113680;28425907;28889308;30173292;30267097;30516212;31604044;33819201;38673032;41161755;44448701;44538986;44915766;45233221;52402975;53012940;55223551;176695;3426822;4443745;6358135;8243313;11051217;12280934;13278668;15100519;18444946;18990405;19269336;19802058;22259237;23211149;23212513;24939863;26864540;26869057;27066447;28549950;28624107;29171608;29971436;30202345;30328293;32351476;32533031;32922945;34117147;35607782;35650113;37268236;39893438;41597495;48078145;48227039;4588358;7216133;7217302;8222675;10202458;11834055;12868780;15273187;17273148;18143412;20436651;20438505;20626461;22037691;22038221;22038330;23031335;23889425;23999166;24546961;24845672;27450886;31180164;33398601;37510262;38793264;38966312;40947428;43218275;45246573;45542470;46684795;46685353;48842782;48869405;207301;1186881;3205256;5123504;5123574;6664298;8099948;8935131;9346628;9674754;14453181;14890495;18548479;18772448;18773376;19230247;20746742;22912454;25532280;25540100;28379964;30871766;32798710;33003513;33050675;34438800;34849717;35270439;35271004;36321368;38172202;38255796;39689538;40080733;40452287;42563113;43450384;47694993;47888917;520224;1396818;6578139;10947414;17605814;18117926;18715141;20573665;22972413;25507806;27973933;30247005;33470106;35928883;36295312;36609078;37441370;38112861;41917491;43492845;45069997;47175576;49352980;134657;174289;894255;1828934;2208177;4835171;5091411;5782513;8788842;9137879;9298692;12313058;12833054;12891750;14766598;15883515;16687511;16975392;18191712;18192005;20078883;23439725;23744336;24994889;27264185;30491509;30597209;31915267;32345257;33213283;34491392;36392948;38441941;38708130;39413842;41605668;41806651;42834569;44368730;47033530;52868294;52874267;55259421;55358988;61489888;1045549;1393288;2809215;2927820;5160235;6376975;8462337;12318470;13490422;17088372;18566127;19089575;20625845;22536996;24983085;26613191;28771962;29585331;30143352;32132071;33342893;36224131;37072255;37083455;41224974;41301129;43377669;43560911;45458748;45725814;48283769;50268329;51197460;52293304;52315689;52343065;53631367;54077698;54111926;55068563;55068679;55092390;55092467;58610767;61383802;93257;1950640;2882633;5911325;7178619;9929837;10814979;11174688;12963877;15534630;15537064;15584610;16136814;17337603;23569439;25321302;25577884;26553732;26564648;27296015;27928714;32302561;36110732;36110867;37842814;40595022;5983586;5983793;7239332;8478558;8607158;11227912;11384034;16705630;18006050;19260327;20136550;24839267;26938472;27412335;27964007;28849616;29029317;29029441;29199207;30055836;31050585;31222222;32777967;32847218;32874505;33097775;33965769;37289755;37499350;37499811;40104491;42831085;42966580;752073;1944743;2186205;5409327;6629100;7181553;8269720;9558901;9931391;11236514;12662511;13579173;13730291;15588985;16367234;16408806;17702436;18552637;19451209;19654128;20330533;23797698;23798752;24228477;24349399;24405816;27724949;29603550;33447048;34369861;34992582;35439889;35981424;36213881;38489804;41179680;43042517;43043678;45659475;46627572;47454504;48882103;50050927;50260283;50403194;51012958;55021738;55511133;2245871;3290306;3293370;3293542;4601848;4613941;7042795;7307618;7675788;7676199;8987910;9233355;9999530;10779603;13084446;14195502;16166317;16909036;16909426;16967875;18673355;19126800;19869608;20190727;20384064;22633045;23799349;25176427;26378596;28017757;29067244;31749727;32508650;33926848;34246536;34449833;34666886;34877419;35289154;35898191;36065031;36748588;38294670;38672341;40095894;40773352;41296881;42459836;42478636;43231718;46235104;46235332;46646077;46689003;49287201;49845462;51292494;51292609;51947847;52067673;54772245;55502111;704173;721930;1467598;5435964;6975725;6996727;6997166;6997562;7885752;7966553;8993262;11708529;12443044;14494732;15379027;17258387;17408233;18560017;18560140;19488679;19493539;20430255;22458662;25163589;26410165;27685233;27821496;34435495;35297862;36413123;39487681;42285993;42647497;44906310;45480556;51691807;54357530;714198;1659941;5136342;5297191;6306314;8600127;9628905;11925221;11925507;13177384;14982273;15857948;16008632;18526877;19746547;19764705;20412469;23622102;25088677;25587160;28073101;30910172;31022006;31229909;31281637;31500590;31942626;33165232;33835514;36413812;37447868;37483063;37656739;39835086;40991668;41713273;42387832;43889024;43993553;44273478;44486527;48527791;48527874;49005878;51319434;53384392;54007106;810852;2742968;3961411;4239055;6657861;6659013;7704839;8425848;8590702;10320312;10551320;10555661;10556971;10924950;12074697;12166685;12166912;12221742;12386926;13306309;14491023;14629656;16353360;20379747;21110477;21531690;21531786;21566010;22358858;25932272;28115285;28851467;28948010;31345595;34627279;37651549;37651669;38478401;40181149;40520504;42874820;44777554;45912661;47485353;47822245;48010847;3833973;3834184;4100493;4466304;5450107;7970402;10366463;10530655;10530829;11967419;12121975;12706432;13137684;13155179;18220225;18488060;18597670;19449328;22924750;28742056;28970487;29194453;29194835;32511067;34210864;36144708;36331166;38052071;39689695;41292803;41480791;44057499;44769431;45735323;46056927;46057807;47949185;456603;799983;844797;1044987;1274863;1614925;5402499;7358671;7358882;9531828;9615938;10543861;11398328;11596096;11596850;12183004;12183229;14054614;14064078;14606990;15100037;15546281;19061842;19424304;19750407;19807554;20942215;25494297;27225948;33677401;35373242;35422415;36885557;39378712;40224245;42452744;44914378;46578611;48579973;49742411;49759195;1641804;3592896;4778158;11394712;12548267;13188376;13265992;15400424;16979962;17065581;17979018;18141277;21051423;28116086;30383205;32279309;32320271;33293443;35427998;39721323;41898117;42125501;42240337;44914373;45699290;45701306;47854165;48598493;51830550;51975781;293687;832210;1679456;4121954;6048584;7813916;8444447;9617640;10581456;11263756;12809203;13026506;13029466;14100909;15761184;16785298;20048959;20049205;909119;4100961;4790106;4913459;5815971;6051312;6257071;7890522;7970178;8572780;9290866;9291079;12264258;12264365;12852128;12977225;13697198;17090308;486305;1284691;1284784;1325291;1891112;3048119;3277909;3306703;4075011;5122088;6283033;6642015;11215886;15631442;19165831;22193894;24677212;27581722;27869622;28291685;28602769;28611536;33145659;33499675;33687784;2987268;3952144;4945377;8855867;10173173;10173282;13621505;13842708;16935593;23111581;24388263;25214675;26164274;28968933;29354775;30211156;31599449;31599510;32756548;801041;1190552;1339724;1339766;1467826;1496463;2158033;4229860;5405175;7161621;8047299;8845454;14488411;16657801;17465700;17701497;18414540;22569289;23261141;25705089;26750571;27370393;31182231;31357387;33455843;36776650;37265037;37324657;38573871;39402357;42849855;43027275;45240848;46416548;47338926;49483391;51804323;53102389;3197421;4390558;6383706;6646578;8642638;9022521;9043572;9700415;13258464;15503665;16214190;16280709;16479424;18869733;26070044;26252713;27240205;30358711;31143971;33615703;40259867;41333079;44400366;47650048;51975901;52630371;53093456;53503641;221715;1737060;1737474;6102078;7040968;9919802;11965240;15794377;19481949;20233243;20583732;21091146;22367741;25172462;25329792;27799904;28495437;28495781;31167640;33522962;37402389;38073728;39863443;40011823;40153710;40456376;730346;1292381;1292743;1545145;1977703;6323714;7114959;8290094;12877893;12882571;17674187;19237701;19847223;20677032;21818395;23680307;25375834;25626549;26189898;27469840;28373881;28633296;28658307;35561088;36438665;36599680;40067370;40236202;40835297;41292690;735486;3502170;3502216;7089747;7323068;8829402;9241746;11437153;11948438;14544300;16470794;17107079;18235836;19343598;20968498;22060015;27342169;27392443;27768514;28141047;29626430;34513161;35097095;38538131;39755106;41784866;41988163;1431283;3503317;5904385;7809958;11258401;12543595;13090709;13092474;14091092;14302001;15086846;18005431;18355251;18828142;19522625;21820271;21858941;22850343;23479771;27343196;27906338;31697862;39920580;41131657;41344620;42358947;1708213;3206389;4957370;6603840;9270259;10358371;10499936;11167566;14231738;15956114;18481955;19087229;20510262;20823934;20824235;21103542;21895264;23024165;23029584;23494625;25088832;27284338;27923180;28332440;29228937;29229127;29509577;29525145;33818448;8034399;8522048;8522312;8884595;9169554;11464450;11895013;11895310;14409469;14668795;14711774;16437478;16628603;18030627;19395887;19478831;23024189;23195488;23653189;23676768;29448756;29499103;30698789;31429617;303694;519168;851837;866033;4150449;4540029;5202852;11141351;11436012;11982321;14950342;15276603;15995638;15996324;16071175;16089378;16424887;20832575;21045529;22300226;23068239;23838720;26156855;28026712;29091919;29092888;29570997;30471998;32072888;34853475;10134429;12993835;13551376;13692421;17117197;17117299;19964038;21914357;21915862;22595555;24588988;30284396;1611552;3411649;3536293;4073032;5729659;7564747;9607783;12241354;14790742;16290342;16981064;17208877;18659961;18766623;21614973;24225071;25251218;26118812;27100727;28912613;30564392;30899439;31756525;3431602;3431862;4957434;5501554;6093870;6559198;7457444;12045069;12442142;13807583;15037286;15422350;16028651;17482081;17846973;21623075;22075631;22414830;25459594;25515884;25662660;25894167;26282678;26482962;26703084;30668274;31127564;31739280;31869963;31870440;346078;346257;514973;935580;1426972;657703;234009;712604;712727;245222;184714;243254;310695;317717;180796;134715;39189;111934;147929;17782;38701;39042;35463;1912;23166;300;13039;12094;5650;23960;24166;15;1273;1538;150;4850;2143;488;13717;1;2979;30676;8492;2920;595;1;1;352;10200;10250;886;72570;12165;685;11254;5448;19693;11839;187;8384;8429;572;7306;7186;18519;7729;4105;6676;526;2164;1264;665;5878;1264;17480;149;3252;64;23060;9073;10522;4446;3436;5007;7036;109;4504;615;2729;664;10226;1;119679;147054;50407;14722;21068;21268;37567;962;16015;59947;5570;8543;9910;5274;20199;33991;106840;37390;37442;91861;8979;9288;23412;23518;11916;10396;31161;13098	1864134;2347110;2610601;4175856;4175974;4557144;7101252;7642395;8636718;9259811;10356760;10377295;12825494;12825981;13805775;15250260;16391310;16391570;21969704;23068858;23069635;26417760;26734535;27106576;28483256;29007312;29252217;29624488;30983777;31960285;32742285;34114475;36096701;36366463;37281827;37538624;38710883;39524409;44502081;44683319;45139891;48632891;49328658;52237012;53370523;54696159;57815694;57816898;58643004;59584652;59584725;60817481;63550194;64049753;3212057;3212328;3310970;3982587;6573732;6575959;6889719;7417012;7847894;8084608;8296287;8502226;14077897;14694247;15168035;15535170;15535583;16139233;16370980;20695322;23077226;25882104;28174063;28301399;29167972;30115486;30690574;31401711;31629227;32487984;33357375;34794675;34798245;36749678;40042686;41527301;41558575;44086667;45410290;46733785;47520064;47520200;48053063;48534532;48657697;48658569;52502628;52586682;53115277;54759269;55982809;58292031;62057782;62849812;593692;715376;6431064;6431694;8529296;12724415;12731944;14252533;17725590;20310697;21926146;22511058;22881373;24099175;27338876;31130155;31505537;33284668;33647989;34972577;35949324;36823501;37531914;37532155;39750237;39750504;41544138;43203252;44459779;47362145;48612432;51845089;51875357;54806900;56335774;57739618;58093530;58094913;58495660;59483947;60482192;62097632;62097939;63958452;64372315;66455529;68461960;68972905;70330195;71227273;71840269;73137732;5275481;7078723;7078839;7614644;7614738;7779403;7871947;12724287;12732245;12732772;12849084;19029570;19508058;20947592;21839471;23693625;25684781;25697239;26571509;26853685;26853735;27566183;28048662;28142767;29272030;29708348;34079513;36665108;37475742;37475883;39011051;39202826;40009411;41359027;44223987;46469911;46499099;47291091;47306443;48689624;48836172;48919861;49143603;49465695;50520987;51312567;60145555;63123927;64323109;65230267;66517733;68744827;73899519;74098084;74098204;2009390;2928541;6282667;9429002;10179234;10853281;11317666;16759074;18211612;23525169;24140324;26037060;26386878;26827773;30255790;31529511;33572865;35618681;38195927;39075516;40664892;42220831;43971590;44003313;44913083;45707543;47278776;54853921;3611903;3659061;3746119;3976671;4753845;5019583;7003931;7929252;12054824;13158829;15755184;16842006;18947318;19099102;23763636;26468217;27880699;28114145;28426031;28889471;30173380;30267108;30517313;31604451;33819245;38673581;41161766;44449290;44539157;44915910;45233274;52403185;53013029;55223813;176902;3426947;4443872;6358177;8243438;11051360;12280996;13278799;15101239;18445718;18990916;19269481;19802239;22259297;23212411;23213673;24939882;26865037;26869607;27066476;28550001;28624262;29171844;29971894;30202932;30328455;32351643;32533045;32923047;34117673;35607934;35650160;37268293;39893461;41597602;48078294;48227307;4588661;7217210;7217352;8223355;10202481;11834351;12868801;15273749;17273164;18143492;20437027;20438880;20626596;22038192;22038234;22038392;23031500;23889539;23999288;24548134;24845917;27451135;31180301;33398654;37510900;38793290;38966423;40947441;43218291;45246716;45542668;46685196;46685459;48843234;48869428;207927;1186956;3205772;5123547;5123710;6664391;8100099;8935263;9346693;9675270;14453221;14890778;18548874;18772892;18773730;19230394;20747291;22912813;25532433;25540253;28380104;30872680;32798820;33003674;33051050;34438947;34850353;35270541;35271020;36321464;38172338;38255913;39690079;40081221;40452431;42563176;43450395;47695039;47889074;520396;1397612;6578503;10947675;17606094;18118076;18715407;20573792;22973646;25507949;27974075;30247286;33471289;35929232;36295852;36609337;37441689;38113863;41917821;43493066;45070139;47175961;49353258;134688;174558;894271;1829469;2208197;4835246;5091457;5782693;8788888;9138445;9298778;12313108;12833117;12891767;14766651;15883649;16687991;16975535;18191775;18192041;20078952;23439861;23744444;24995027;27264324;30491670;30597598;31915418;32345408;33213761;34491406;36393193;38442017;38708200;39413981;41605812;41806710;42834712;44369261;47033567;52868420;52874702;55259991;55359429;61490061;1045928;1393300;2809252;2928246;5160292;6377032;8462746;12318488;13490448;17088455;18566146;19089740;20626009;22537149;24983202;26614091;28772090;29585415;30143405;32132123;33343111;36224230;37072302;37083502;41225328;41301243;43378215;43560988;45459260;45726150;48283781;50268444;51197480;52293861;52315991;52343261;53631520;54078597;54112048;55068586;55068712;55092400;55092908;58610916;61384714;93412;1950709;2883000;5911799;7178736;9930205;10815416;11175249;12964015;15534776;15537234;15584674;16136943;17337980;23569890;25321605;25578398;26553762;26564731;27296173;27928767;32302786;36110750;36110878;37842856;40595085;5983615;5983805;7239399;8478824;8607314;11228052;11384336;16705900;18006201;19260433;20136711;24839298;26938552;27412713;27964137;28849744;29029330;29029530;29199260;30056089;31050716;31222357;32777986;32847231;32874882;33098368;33965817;37289803;37499741;37499830;40104540;42831179;42967026;752196;1944904;2186704;5409537;6629369;7181641;8270233;9559085;9931907;11236586;12662679;13579356;13731419;15589060;16367253;16409025;17702530;18552763;19451314;19654412;20331141;23797843;23798788;24229254;24349940;24405851;27725334;29603586;33447186;34369995;34992599;35440736;35981742;36214876;38490408;41179828;43043567;43044535;45659938;46627716;47454641;48882277;50051058;50261006;50403225;51013045;55021802;55511191;2245999;3290331;3293419;3293559;4602166;4614096;7043461;7307781;7675857;7676470;8988051;9233593;10000034;10780558;13084590;14195657;16166331;16909090;16909509;16968027;18673726;19127160;19869721;20190900;20384202;22633063;23799684;25176680;26378682;28017914;29067823;31749873;32508802;33927219;34246744;34450523;34667017;34877512;35290237;35898279;36065148;36748680;38294985;38672436;40095933;40773524;41297191;42459919;42478700;43232178;46235131;46235363;46646363;46690071;49287223;49845884;51292522;51292622;51947920;52067850;54772558;55502210;704319;722000;1467632;5436022;6975790;6996838;6997242;6997592;7885895;7966580;8993315;11708698;12443094;14494882;15379075;17258418;17408769;18560037;18560150;19488781;19494310;20430846;22459298;25164806;26410243;27685290;27821628;34435640;35297932;36413342;39487737;42286009;42647577;44906767;45480695;51691950;54357639;714247;1659978;5136380;5297285;6306414;8600256;9629051;11925321;11925544;13177624;14982532;15858506;16009142;18527080;19746693;19764891;20412784;23622286;25089261;25587213;28073220;30910234;31022947;31230844;31282190;31501630;31942657;33165982;33835972;36413855;37447886;37483621;37657239;39835164;40991775;41713420;42388450;43890028;43994057;44273640;44486793;48527803;48527905;49007029;51319559;53384621;54007736;811244;2743551;3961492;4239380;6658978;6659037;7704918;8425945;8590851;10320575;10555119;10556938;10558703;10925236;12074850;12166740;12166927;12221778;12387237;13306332;14491392;14629715;16353399;20379881;21110625;21531704;21531822;21566084;22359418;25932410;28115299;28851553;28948195;31345649;34627307;37651577;37651682;38478569;40181254;40520878;42874985;44777690;45913069;47485385;47822352;48011909;3834147;3834562;4100629;4466385;5450262;7970463;10366877;10530669;10530879;11967508;12122065;12706638;13137859;13155654;18220952;18488326;18598009;19449472;22925028;28742335;28970994;29194485;29194988;32511494;34211005;36145081;36331334;38052106;39689794;41292914;41480915;44057758;44770043;45735791;46056974;46058162;47949226;457700;800586;844844;1045979;1275723;1614977;5402613;7358856;7358907;9531948;9616197;10543874;11398469;11596260;11596874;12183186;12183900;14055192;14064112;14607629;15100312;15546419;19061900;19424476;19750478;19807660;20942837;25494348;27225962;33677457;35373265;35422527;36885612;39378753;40224621;42452775;44914956;46578730;48580084;49742942;49759561;1641934;3593411;4778179;11394989;12548533;13188545;13266133;15400574;16980050;17066143;17979178;18141365;21051489;28116201;30383371;32279390;32320703;33293491;35428153;39721874;41898230;42125822;42240725;44914417;45699658;45701423;47854707;48598781;51830826;51975840;294138;834005;1679526;4122154;6048725;7814052;8444516;9617795;10581500;11263888;12809335;13026608;13029581;14101090;15761257;16785753;20049055;20049247;909372;4101126;4790242;4913535;5816002;6051474;6257162;7890805;7970618;8573402;9290893;9291290;12264279;12264379;12852179;12977301;13697832;17090399;486477;1284703;1284818;1325330;1891152;3048620;3278050;3306770;4075081;5122246;6283085;6642144;11216044;15631589;19166022;22194072;24677235;27581770;27869798;28292110;28602897;28611787;33146134;33499685;33688053;2987588;3952257;4945398;8856070;10173217;10173296;13621969;13843918;16935652;23111619;24388439;25215363;26164433;28968979;29354990;30211223;31599476;31599601;32756816;801181;1190977;1339737;1340829;1467840;1496626;2158172;4230295;5405246;7161644;8047386;8845609;14488472;16658487;17465814;17701814;18414699;22569445;23262096;25705170;26750592;27370430;31182638;31357542;33455979;36776709;37265164;37324704;38574032;39402833;42849956;43027351;45241384;46416598;47339055;49483439;51804880;53102764;3197504;4390613;6383965;6647036;8642735;9022832;9043619;9700526;13258475;15503705;16214256;16280724;16479622;18869785;26070091;26252969;27240408;30359026;31144032;33615729;40260702;41333213;44401505;47650343;51976193;52630450;53093503;53504855;221750;1737439;1737503;6102297;7041648;9919867;11965540;15794665;19482433;20233409;20583865;21091740;22367757;25172510;25329960;27800389;28495760;28495932;31167804;33523472;37402775;38074252;39863498;40011891;40153863;40456569;730627;1292534;1292772;1545726;1978376;6323787;7115025;8290130;12878370;12882620;17674199;19237843;19847369;20677083;21818704;23680393;25376195;25626589;26190240;27470316;28374055;28634385;28658453;35561239;36439637;36600178;40067568;40236374;40835436;41292839;736445;3502188;3502491;7089885;7323640;8829645;9242157;11437289;11948538;14544448;16471069;17107190;18235898;19343628;20968650;22060121;27342254;27392776;27768770;28141184;29627421;34513318;35097362;38538162;39755204;41785823;41988206;1431372;3503466;5904509;7810001;11258454;12543615;13090730;13092495;14091222;14303327;15088010;18005487;18355771;18828254;19522732;21820660;21858978;22850613;23480252;27343386;27906412;31698345;39920746;41131894;41345021;42359012;1708299;3206518;4957847;6603910;9270307;10358422;10500066;11167894;14232370;15956602;18482153;19087293;20510392;20823964;20824290;21103609;21895402;23024228;23029617;23494896;25088855;27284489;27923344;28332477;29228969;29229227;29509703;29525403;33818707;8035209;8522125;8522519;8884648;9169613;11465266;11895045;11895401;14410417;14669010;14711915;16437564;16628726;18030666;19396010;19478920;23024791;23195537;23653273;23676944;29448887;29499244;30699037;31430085;303722;519183;851880;866076;4150539;4540312;5203002;11141486;11436538;11982363;14950480;15277039;15996271;15996587;16071511;16089484;16424902;20832629;21045562;22300397;23068315;23838732;26156881;28026855;29092857;29092958;29571009;30472147;32073176;34853520;10134678;12994001;13551630;13693575;17117273;17117884;19964194;21914697;21915903;22595614;24589125;30284464;1611599;3412037;3536363;4073569;5729811;7564793;9607937;12241391;14790875;16290497;16981224;17208889;18660086;18766910;21615131;24225226;25251363;26118887;27100763;28913030;30564637;30899548;31756682;3431671;3431900;4958074;5501704;6094472;6559659;7457742;12045225;12442205;13807673;15037433;15422475;16028688;17482152;17847511;21623095;22075724;22415323;25459799;25516015;25662769;25894508;26282699;26483000;26703117;30668314;31127639;31739291;31870288;31870459;346105;346328;515087;935718;1426997;657840;234383;712617;712751;245331;184862;243303;310923;318133;180928;134870;39337;112086;148834;17826;39001;39311;35584;2083;23562;439;13303;12438;6609;24038;24213;342;1315;2088;190;5408;2253;508;13973;264;3437;30990;8929;3533;839;535;635;650;10217;10358;1446;72756;12258;1126;11394;5692;19757;12139;373;8395;8511;595;7406;7242;18686;7835;4394;7088;658;2195;1407;686;5940;1318;17890;203;3339;115;23127;9263;10949;5038;3580;5095;7456;295;4535;641;3191;1124;10333;166;120228;147411;50478;15470;21211;21306;37895;1003;16131;60003;5730;8588;9964;5441;21391;34336;106966;37402;37501;92429;9221;9423;23461;23538;12873;10552;31281;13195	+;+;+;+;+;+;+;+;+;+;+;+;+;+;+;+;+;+;+;+;+;+;+;+;+;+;+;+;+;+;+;+;+;+;+;+;+;+;+;+;+;+;+;+;+;+;+;+;+;+;+;+;+;+;-;-;-;-;-;-;-;-;-;-;-;-;-;-;-;-;-;-;-;-;-;-;-;-;-;-;-;-;-;-;-;-;-;-;-;-;-;-;-;-;-;-;-;-;-;-;-;-;-;-;-;-;-;-;-;-;-;-;-;-;-;-;-;-;-;-;-;-;-;-;-;-;-;-;-;-;-;-;-;-;-;-;-;-;-;-;-;-;-;-;-;-;-;-;-;-;-;-;-;-;-;-;-;-;-;-;+;+;+;+;+;+;+;+;+;+;+;+;+;+;+;+;+;+;+;+;+;+;+;+;+;+;+;+;+;+;+;+;+;+;+;+;+;+;+;+;+;+;+;+;+;+;+;+;+;+;+;+;+;+;+;-;-;-;-;-;-;-;-;-;-;-;-;-;-;-;-;-;-;-;-;-;-;-;-;-;-;-;-;+;+;+;+;+;+;+;+;+;+;+;+;+;+;+;+;+;+;+;+;+;+;+;+;+;+;+;+;+;+;+;+;+;+;-;-;-;-;-;-;-;-;-;-;-;-;-;-;-;-;-;-;-;-;-;-;-;-;-;-;-;-;-;-;-;-;-;-;-;-;-;+;+;+;+;+;+;+;+;+;+;+;+;+;+;+;+;+;+;+;+;+;+;+;+;+;+;+;+;+;+;+;+;+;+;+;-;-;-;-;-;-;-;-;-;-;-;-;-;-;-;-;-;-;-;-;-;-;-;-;-;-;-;-;-;-;-;-;-;-;-;-;-;-;-;+;+;+;+;+;+;+;+;+;+;+;+;+;+;+;+;+;+;+;+;+;+;+;+;+;+;+;+;+;+;+;+;+;+;+;+;+;+;+;+;+;+;+;+;+;+;+;+;+;+;+;+;+;+;+;+;+;+;+;+;+;+;+;+;+;+;+;+;-;-;-;-;-;-;-;-;-;-;-;-;-;-;-;-;-;-;-;-;-;-;-;-;-;-;-;-;-;-;-;-;-;-;-;-;-;-;-;-;-;-;-;-;-;-;-;-;-;-;-;-;-;-;-;-;-;-;-;-;-;-;-;-;-;-;-;-;-;-;-;+;+;+;+;+;+;+;+;+;+;+;+;+;+;+;+;+;+;+;+;+;+;+;+;+;+;+;+;+;+;+;+;+;+;+;+;+;+;+;+;+;+;+;+;+;+;+;+;+;+;+;+;+;+;+;+;+;+;+;+;+;+;+;+;+;+;+;+;+;+;+;+;+;+;+;+;+;+;+;+;+;-;-;-;-;-;-;-;-;-;-;-;-;-;-;-;-;-;-;-;-;-;-;-;-;-;-;-;-;-;-;-;-;-;-;-;-;-;-;-;-;-;-;-;-;-;-;-;-;-;-;-;-;-;-;-;-;-;-;-;-;-;-;+;+;+;+;+;+;+;+;+;+;+;+;+;+;+;+;+;+;+;+;+;+;+;+;+;+;+;+;+;+;+;+;+;+;+;+;+;-;-;-;-;-;-;-;-;-;-;-;-;-;-;-;-;-;-;-;-;-;-;-;-;-;-;-;-;-;-;-;-;-;-;-;-;-;-;-;-;-;-;-;-;-;-;-;+;+;+;+;+;+;+;+;+;+;+;+;+;+;+;+;+;+;+;+;+;+;+;+;+;+;+;+;+;+;+;+;+;+;+;+;+;+;+;+;+;+;+;+;+;+;-;-;-;-;-;-;-;-;-;-;-;-;-;-;-;-;-;-;-;-;-;-;-;-;-;-;-;-;-;-;-;-;-;-;-;-;-;-;-;-;-;-;-;-;-;-;-;-;-;-;-;-;-;-;-;-;-;-;-;-;-;-;-;-;-;-;-;-;-;-;-;-;-;-;-;-;-;-;+;+;+;+;+;+;+;+;+;+;+;+;+;+;+;+;+;+;+;+;+;+;+;+;+;+;+;+;+;+;-;-;-;-;-;-;-;-;-;-;-;-;-;-;-;-;-;-;+;+;+;+;+;+;+;+;+;+;+;+;+;+;+;+;+;+;+;+;+;+;+;+;+;+;+;+;+;+;+;+;+;+;+;+;+;+;+;+;+;+;+;-;-;-;-;-;-;-;-;-;-;-;-;-;-;-;-;-;-;-;+;+;+;+;+;+;+;+;+;+;+;+;+;+;+;+;+;+;+;+;+;+;+;+;+;+;+;+;+;+;+;+;+;+;+;+;+;+;-;-;-;-;-;-;-;-;-;-;-;-;-;-;-;-;-;-;-;-;-;-;-;-;-;-;-;-;+;+;+;+;+;+;+;+;+;+;+;+;+;+;+;+;+;+;+;+;+;+;+;+;+;+;-;-;-;-;-;-;-;-;-;-;-;-;-;-;-;-;-;-;-;-;-;-;-;-;-;-;-;-;-;-;-;-;-;-;-;-;-;-;-;-;-;-;-;-;-;-;-;-;-;-;-;-;-;-;-;-;-;+;+;+;+;+;+;+;+;+;+;+;+;+;+;+;+;+;+;+;+;+;+;+;+;+;+;+;+;+;+;+;+;+;+;+;+;+;+;+;+;+;+;+;+;+;+;+;+;+;+;+;+;+;+;+;-;-;-;-;-;-;-;-;-;-;-;-;-;-;-;-;-;-;-;-;-;-;-;-;+;+;+;+;+;+;+;+;+;+;+;+;+;+;+;+;+;+;+;+;+;+;+;+;+;+;+;+;+;+;-;-;-;-;-;-;-;-;-;-;-;-;-;-;-;-;-;-;-;-;-;-;-;-;-;-;-;-;-;-;-;-;-;-;-;+;+;+;+;+;+;+;+;+;+;+;+;+;+;+;+;+;+;+;+;+;+;+;+;+;+;+;+;+;+;+;+;+;+;+;-;+;+;+;-;-;-;-;+;-;-;-;+;+;+;-;-;+;-;+;-;+;-;+;+;-;-;+;+;-;+;+;-;-;+;-;-;-;+;-;+;-;+;+;+;-;-;-;+;+;-;-;+;+;-;-;-;+;-;-;+;+;+;+;+;+;+;+;-;-;-;-;-;+;-;-;-;+;-;+;+;+;+;+;+;-;+;-;+;+;-;+;+;+;+;-;+;-;+;-;-;+;+;+;-;-;+;+;+;-;-;+;+;+;-	336825	150631.10	200530.54	249202.74	251816.34	234112.24	180334.88	222965.29	198237.88	146825.81	182639.01	119439.53	132846.46	115050.49	204280.67	182046.12	176310.82	220440.41	122234.48	99066.99	110774.53	92103.26	81610.75	108775.78	120457.83	78424.31	89773.49
NotFur1_rnd-5_family-201:CR1-Zenon:LINE	CM025008.1;CM025008.1;CM025008.1;CM025008.1;CM025008.1;CM025008.1;CM025008.1;CM025008.1;CM025009.1;CM025009.1;CM025009.1;CM025009.1;CM025009.1;CM025009.1;CM025009.1;CM025009.1;CM025009.1;CM025009.1;CM025010.1;CM025010.1;CM025010.1;CM025010.1;CM025010.1;CM025010.1;CM025010.1;CM025010.1;CM025010.1;CM025010.1;CM025010.1;CM025010.1;CM025011.1;CM025011.1;CM025011.1;CM025011.1;CM025011.1;CM025012.1;CM025012.1;CM025012.1;CM025012.1;CM025012.1;CM025012.1;CM025012.1;CM025012.1;CM025012.1;CM025013.1;CM025013.1;CM025013.1;CM025013.1;CM025013.1;CM025013.1;CM025013.1;CM025013.1;CM025013.1;CM025013.1;CM025013.1;CM025013.1;CM025013.1;CM025013.1;CM025014.1;CM025014.1;CM025015.1;CM025015.1;CM025015.1;CM025015.1;CM025015.1;CM025015.1;CM025015.1;CM025015.1;CM025015.1;CM025016.1;CM025016.1;CM025016.1;CM025016.1;CM025016.1;CM025016.1;CM025016.1;CM025016.1;CM025016.1;CM025017.1;CM025017.1;CM025017.1;CM025017.1;CM025017.1;CM025017.1;CM025017.1;CM025017.1;CM025018.1;CM025018.1;CM025018.1;CM025018.1;CM025019.1;CM025020.1;CM025020.1;CM025020.1;CM025020.1;CM025020.1;CM025020.1;CM025020.1;CM025020.1;CM025020.1;CM025021.1;CM025021.1;CM025021.1;CM025021.1;CM025021.1;CM025022.1;CM025022.1;CM025022.1;CM025022.1;CM025022.1;CM025022.1;CM025022.1;CM025022.1;CM025022.1;CM025022.1;CM025022.1;CM025023.1;CM025023.1;CM025023.1;CM025023.1;CM025023.1;CM025023.1;CM025023.1;CM025023.1;CM025023.1;CM025023.1;CM025023.1;CM025023.1;CM025024.1;CM025024.1;CM025024.1;CM025024.1;CM025024.1;CM025024.1;CM025025.1;CM025025.1;CM025026.1;CM025026.1;CM025026.1;CM025026.1;CM025026.1;CM025026.1;CM025026.1;CM025026.1;CM025026.1;CM025026.1;JAAVVJ010000025.1;JAAVVJ010000026.1;JAAVVJ010000034.1;JAAVVJ010000038.1;JAAVVJ010000043.1;JAAVVJ010000374.1;JAAVVJ010001910.1;JAAVVJ010005591.1;JAAVVJ010007682.1;JAAVVJ010008689.1;JAAVVJ010009351.1;JAAVVJ010013020.1;JAAVVJ010013020.1;JAAVVJ010013838.1;JAAVVJ010016292.1;JAAVVJ010018008.1;JAAVVJ010019804.1;JAAVVJ010021739.1;JAAVVJ010023168.1;JAAVVJ010024934.1;JAAVVJ010028140.1;JAAVVJ010029168.1;JAAVVJ010029176.1;JAAVVJ010030803.1;JAAVVJ010033394.1;JAAVVJ010035024.1;JAAVVJ010035024.1;JAAVVJ010035385.1;JAAVVJ010036742.1;JAAVVJ010037233.1;JAAVVJ010037585.1;JAAVVJ010037776.1;JAAVVJ010037829.1;JAAVVJ010037986.1;JAAVVJ010038229.1;JAAVVJ010038530.1;JAAVVJ010038547.1;JAAVVJ010038607.1;JAAVVJ010038666.1	1866159;4437915;63714871;17287304;18440026;18441051;25440292;38931041;860718;25640032;25640690;60245248;27320648;27323726;33563012;38824717;50995277;73444556;441801;5695576;6002555;24354865;28206985;28705221;40820796;40820885;42389198;21733530;40521514;57597621;1075521;1078458;8103837;4802659;34555184;9066934;19265292;24564417;14864858;25717352;25952872;28966112;40547090;48386207;4548663;7958539;26929890;56715406;60816485;60893382;8139582;10231773;10947287;12069571;31414378;34898791;39843798;40836184;33126785;41339266;11488706;22333542;30325956;30326556;31684831;45257574;46776057;46776454;47517209;6722823;31471864;31955570;32653037;37488989;52097682;7970546;24938746;32740143;13777731;18812843;37326649;41130468;41130715;20841677;24770858;44503773;27405221;43202594;48082938;31232397;1661255;258132;3682385;10924806;17493294;22542830;23457880;32089165;33419606;33433603;2303700;5866721;9832015;9832228;24645513;7702643;29470884;37230588;37692616;9965554;18723307;19487065;25566358;28293725;28541938;35789218;2119959;5361841;26625281;35188775;4008537;25272544;25458715;32768863;33836040;33836509;37349111;39657786;2263649;3200997;24663155;5582934;7939653;34075849;11250520;15235374;471014;6403095;6403526;11440795;11971308;21983264;1438795;1440206;3154246;21073053;126821;165294;165424;117968;53476;1101;1635;6268;2474;255;2079;3339;4685;197;1692;11205;4231;6602;301;15081;38680;171;640;613;651;1083;1707;1223;1836;82411;7059;91706;545;555;37462;20575;11536;79352;1686	1866824;4438766;63715618;17287992;18440778;18441177;25441168;38931213;861284;25640301;25640701;60245958;27321008;27324146;33563689;38825448;50996103;73445244;442505;5696271;6003425;24355078;28207832;28705424;40820879;40821138;42389318;21734222;40522218;57598259;1075693;1078981;8104061;4802991;34555299;9067638;19265995;24564575;14865557;25717531;25953203;28966816;40547515;48386569;4548942;7958684;26930580;56716033;60817317;60894051;8140285;10232475;10947527;12070295;31414978;34898951;39844493;40836840;33127483;41339378;11489391;22334253;30326386;30327010;31685561;45258225;46776260;46776549;47517452;6723701;31472174;31955984;32653767;37489303;52098301;7971440;24938899;32740837;13778168;18813449;37327332;41130611;41131083;20842381;24771740;44503862;27405432;43202841;48083606;31233275;1661439;258438;3682473;10924975;17493997;22543494;23458584;32089392;33419681;33433682;2304398;5867464;9832155;9832697;24645808;7703293;29471594;37231468;37692741;9966258;18723864;19487337;25567055;28294323;28542654;35789528;2120639;5362360;26626016;35189479;4009106;25273260;25459431;32768923;33836186;33837048;37349208;39658054;2264380;3201733;24663838;5583094;7939837;34076359;11251061;15236218;471347;6403174;6404100;11441483;11971427;21983828;1439174;1440509;3154982;21073856;127698;165809;166058;118595;54167;1715;2337;6918;2565;1132;2257;3468;4922;501;2404;11907;5093;6774;994;15806;39410;327;1396;679;1530;1537;2137;1915;1997;83097;7732;92119;770;1246;38153;20850;12198;80225;2377	+;+;+;-;-;-;-;-;+;+;+;+;-;-;-;-;-;-;+;+;+;+;+;+;+;+;+;-;-;-;+;+;+;-;-;-;-;-;+;+;+;+;+;+;-;-;-;-;-;-;+;+;+;+;+;+;+;+;+;-;+;+;+;+;+;+;+;+;+;-;-;-;-;-;-;+;+;+;+;+;+;+;+;-;-;-;-;-;-;+;+;-;-;-;-;-;-;-;+;+;+;+;+;+;+;-;-;-;-;+;+;+;+;+;+;+;+;+;+;+;-;-;-;-;-;-;-;-;-;-;-;+;+;+;-;-;+;+;+;+;+;+;-;-;-;-;-;+;-;-;-;-;+;-;-;+;-;-;-;-;-;-;+;+;+;+;-;+;+;-;+;-;-;-;-;+;-;+;-;+;-;+;-;+;+	93304	14346.46	22755.60	22771.84	23519.76	19596.45	13952.95	17956.60	13727.71	14891.96	13642.12	16929.54	16125.28	7072.97	15636.44	15703.29	14840.79	8545.57	12702.46	10043.46	8876.63	11099.63	7403.47	12843.45	15460.93	12930.78	8972.46
NotFur1_GapFilledScaffold_4888_69038:RTE:LINE	CM025008.1;CM025008.1;CM025008.1;CM025008.1;CM025008.1;CM025008.1;CM025008.1;CM025008.1;CM025008.1;CM025008.1;CM025008.1;CM025008.1;CM025008.1;CM025008.1;CM025008.1;CM025008.1;CM025008.1;CM025008.1;CM025008.1;CM025008.1;CM025008.1;CM025008.1;CM025008.1;CM025008.1;CM025008.1;CM025008.1;CM025008.1;CM025008.1;CM025008.1;CM025008.1;CM025008.1;CM025008.1;CM025008.1;CM025008.1;CM025008.1;CM025008.1;CM025008.1;CM025008.1;CM025008.1;CM025008.1;CM025008.1;CM025008.1;CM025008.1;CM025008.1;CM025008.1;CM025008.1;CM025008.1;CM025008.1;CM025008.1;CM025008.1;CM025008.1;CM025008.1;CM025008.1;CM025008.1;CM025008.1;CM025008.1;CM025008.1;CM025008.1;CM025008.1;CM025008.1;CM025008.1;CM025008.1;CM025008.1;CM025008.1;CM025008.1;CM025008.1;CM025008.1;CM025008.1;CM025008.1;CM025008.1;CM025008.1;CM025008.1;CM025008.1;CM025008.1;CM025008.1;CM025008.1;CM025008.1;CM025008.1;CM025008.1;CM025009.1;CM025009.1;CM025009.1;CM025009.1;CM025009.1;CM025009.1;CM025009.1;CM025009.1;CM025009.1;CM025009.1;CM025009.1;CM025009.1;CM025009.1;CM025009.1;CM025009.1;CM025009.1;CM025009.1;CM025009.1;CM025009.1;CM025009.1;CM025009.1;CM025009.1;CM025009.1;CM025009.1;CM025009.1;CM025009.1;CM025009.1;CM025009.1;CM025009.1;CM025009.1;CM025009.1;CM025009.1;CM025009.1;CM025009.1;CM025009.1;CM025009.1;CM025009.1;CM025009.1;CM025009.1;CM025009.1;CM025009.1;CM025009.1;CM025009.1;CM025009.1;CM025009.1;CM025009.1;CM025009.1;CM025009.1;CM025009.1;CM025009.1;CM025009.1;CM025009.1;CM025009.1;CM025009.1;CM025009.1;CM025009.1;CM025009.1;CM025010.1;CM025010.1;CM025010.1;CM025010.1;CM025010.1;CM025010.1;CM025010.1;CM025010.1;CM025010.1;CM025010.1;CM025010.1;CM025010.1;CM025010.1;CM025010.1;CM025010.1;CM025010.1;CM025010.1;CM025010.1;CM025010.1;CM025010.1;CM025010.1;CM025010.1;CM025010.1;CM025010.1;CM025010.1;CM025010.1;CM025010.1;CM025010.1;CM025010.1;CM025010.1;CM025010.1;CM025010.1;CM025010.1;CM025010.1;CM025010.1;CM025010.1;CM025010.1;CM025010.1;CM025010.1;CM025010.1;CM025010.1;CM025010.1;CM025010.1;CM025011.1;CM025011.1;CM025011.1;CM025011.1;CM025011.1;CM025011.1;CM025011.1;CM025011.1;CM025011.1;CM025011.1;CM025011.1;CM025011.1;CM025011.1;CM025011.1;CM025011.1;CM025011.1;CM025011.1;CM025011.1;CM025011.1;CM025011.1;CM025011.1;CM025011.1;CM025011.1;CM025011.1;CM025011.1;CM025011.1;CM025011.1;CM025011.1;CM025011.1;CM025011.1;CM025011.1;CM025011.1;CM025011.1;CM025011.1;CM025011.1;CM025012.1;CM025012.1;CM025012.1;CM025012.1;CM025012.1;CM025012.1;CM025012.1;CM025012.1;CM025012.1;CM025012.1;CM025012.1;CM025012.1;CM025012.1;CM025012.1;CM025012.1;CM025012.1;CM025012.1;CM025012.1;CM025012.1;CM025012.1;CM025012.1;CM025012.1;CM025012.1;CM025012.1;CM025012.1;CM025012.1;CM025012.1;CM025012.1;CM025012.1;CM025012.1;CM025012.1;CM025012.1;CM025012.1;CM025012.1;CM025012.1;CM025012.1;CM025012.1;CM025012.1;CM025012.1;CM025012.1;CM025012.1;CM025012.1;CM025013.1;CM025013.1;CM025013.1;CM025013.1;CM025013.1;CM025013.1;CM025013.1;CM025013.1;CM025013.1;CM025013.1;CM025013.1;CM025013.1;CM025013.1;CM025013.1;CM025013.1;CM025013.1;CM025013.1;CM025013.1;CM025013.1;CM025013.1;CM025013.1;CM025013.1;CM025013.1;CM025013.1;CM025013.1;CM025013.1;CM025013.1;CM025013.1;CM025013.1;CM025013.1;CM025013.1;CM025013.1;CM025013.1;CM025013.1;CM025013.1;CM025013.1;CM025013.1;CM025013.1;CM025013.1;CM025013.1;CM025013.1;CM025013.1;CM025013.1;CM025013.1;CM025013.1;CM025013.1;CM025014.1;CM025014.1;CM025014.1;CM025014.1;CM025014.1;CM025014.1;CM025014.1;CM025014.1;CM025014.1;CM025014.1;CM025014.1;CM025014.1;CM025014.1;CM025014.1;CM025014.1;CM025014.1;CM025014.1;CM025014.1;CM025014.1;CM025014.1;CM025014.1;CM025014.1;CM025014.1;CM025014.1;CM025014.1;CM025014.1;CM025015.1;CM025015.1;CM025015.1;CM025015.1;CM025015.1;CM025015.1;CM025015.1;CM025015.1;CM025015.1;CM025015.1;CM025015.1;CM025015.1;CM025015.1;CM025015.1;CM025015.1;CM025015.1;CM025015.1;CM025015.1;CM025015.1;CM025015.1;CM025015.1;CM025015.1;CM025015.1;CM025015.1;CM025015.1;CM025015.1;CM025015.1;CM025015.1;CM025015.1;CM025015.1;CM025015.1;CM025015.1;CM025015.1;CM025015.1;CM025015.1;CM025015.1;CM025015.1;CM025015.1;CM025015.1;CM025015.1;CM025015.1;CM025015.1;CM025015.1;CM025015.1;CM025015.1;CM025015.1;CM025015.1;CM025015.1;CM025015.1;CM025015.1;CM025015.1;CM025015.1;CM025015.1;CM025016.1;CM025016.1;CM025016.1;CM025016.1;CM025016.1;CM025016.1;CM025016.1;CM025016.1;CM025016.1;CM025016.1;CM025016.1;CM025016.1;CM025016.1;CM025016.1;CM025016.1;CM025016.1;CM025016.1;CM025016.1;CM025016.1;CM025016.1;CM025016.1;CM025016.1;CM025016.1;CM025016.1;CM025016.1;CM025016.1;CM025016.1;CM025016.1;CM025016.1;CM025016.1;CM025016.1;CM025016.1;CM025016.1;CM025016.1;CM025016.1;CM025016.1;CM025016.1;CM025016.1;CM025017.1;CM025017.1;CM025017.1;CM025017.1;CM025017.1;CM025017.1;CM025017.1;CM025017.1;CM025017.1;CM025017.1;CM025017.1;CM025017.1;CM025017.1;CM025017.1;CM025017.1;CM025017.1;CM025017.1;CM025017.1;CM025017.1;CM025017.1;CM025017.1;CM025017.1;CM025017.1;CM025017.1;CM025017.1;CM025017.1;CM025017.1;CM025017.1;CM025017.1;CM025017.1;CM025017.1;CM025017.1;CM025017.1;CM025017.1;CM025017.1;CM025017.1;CM025017.1;CM025017.1;CM025017.1;CM025017.1;CM025017.1;CM025017.1;CM025017.1;CM025017.1;CM025017.1;CM025017.1;CM025018.1;CM025018.1;CM025018.1;CM025018.1;CM025018.1;CM025018.1;CM025018.1;CM025018.1;CM025018.1;CM025018.1;CM025018.1;CM025018.1;CM025018.1;CM025018.1;CM025018.1;CM025018.1;CM025018.1;CM025018.1;CM025018.1;CM025018.1;CM025018.1;CM025018.1;CM025018.1;CM025018.1;CM025018.1;CM025018.1;CM025018.1;CM025018.1;CM025018.1;CM025018.1;CM025018.1;CM025018.1;CM025018.1;CM025018.1;CM025018.1;CM025018.1;CM025018.1;CM025018.1;CM025018.1;CM025018.1;CM025018.1;CM025018.1;CM025018.1;CM025018.1;CM025018.1;CM025019.1;CM025019.1;CM025019.1;CM025019.1;CM025019.1;CM025019.1;CM025019.1;CM025019.1;CM025019.1;CM025019.1;CM025019.1;CM025019.1;CM025019.1;CM025019.1;CM025019.1;CM025019.1;CM025020.1;CM025020.1;CM025020.1;CM025020.1;CM025020.1;CM025020.1;CM025020.1;CM025020.1;CM025020.1;CM025020.1;CM025020.1;CM025020.1;CM025020.1;CM025020.1;CM025020.1;CM025020.1;CM025020.1;CM025020.1;CM025020.1;CM025020.1;CM025020.1;CM025020.1;CM025020.1;CM025020.1;CM025020.1;CM025020.1;CM025020.1;CM025020.1;CM025021.1;CM025021.1;CM025021.1;CM025021.1;CM025021.1;CM025021.1;CM025021.1;CM025021.1;CM025021.1;CM025021.1;CM025021.1;CM025021.1;CM025021.1;CM025021.1;CM025021.1;CM025021.1;CM025021.1;CM025021.1;CM025021.1;CM025021.1;CM025021.1;CM025021.1;CM025021.1;CM025021.1;CM025021.1;CM025021.1;CM025021.1;CM025021.1;CM025021.1;CM025021.1;CM025021.1;CM025021.1;CM025021.1;CM025021.1;CM025021.1;CM025022.1;CM025022.1;CM025022.1;CM025022.1;CM025022.1;CM025022.1;CM025022.1;CM025022.1;CM025022.1;CM025022.1;CM025022.1;CM025022.1;CM025022.1;CM025022.1;CM025022.1;CM025022.1;CM025022.1;CM025022.1;CM025022.1;CM025022.1;CM025022.1;CM025022.1;CM025023.1;CM025023.1;CM025023.1;CM025023.1;CM025023.1;CM025023.1;CM025023.1;CM025023.1;CM025023.1;CM025023.1;CM025023.1;CM025023.1;CM025023.1;CM025023.1;CM025023.1;CM025023.1;CM025023.1;CM025023.1;CM025023.1;CM025023.1;CM025023.1;CM025023.1;CM025023.1;CM025023.1;CM025023.1;CM025023.1;CM025023.1;CM025023.1;CM025023.1;CM025023.1;CM025023.1;CM025023.1;CM025023.1;CM025023.1;CM025023.1;CM025023.1;CM025023.1;CM025023.1;CM025023.1;CM025023.1;CM025024.1;CM025024.1;CM025024.1;CM025024.1;CM025024.1;CM025024.1;CM025024.1;CM025024.1;CM025024.1;CM025024.1;CM025024.1;CM025024.1;CM025024.1;CM025024.1;CM025024.1;CM025024.1;CM025024.1;CM025024.1;CM025024.1;CM025024.1;CM025025.1;CM025025.1;CM025025.1;CM025025.1;CM025025.1;CM025025.1;CM025025.1;CM025025.1;CM025025.1;CM025025.1;CM025025.1;CM025025.1;CM025025.1;CM025025.1;CM025025.1;CM025025.1;CM025025.1;CM025025.1;CM025025.1;CM025026.1;CM025026.1;CM025026.1;CM025026.1;CM025026.1;CM025026.1;CM025026.1;CM025026.1;CM025026.1;CM025026.1;CM025026.1;CM025026.1;CM025026.1;CM025026.1;CM025026.1;CM025026.1;CM025026.1;CM025026.1;CM025026.1;CM025026.1;CM025026.1;CM025026.1;CM025026.1;CM025026.1;JAAVVJ010000020.1;JAAVVJ010000020.1;JAAVVJ010000020.1;JAAVVJ010000021.1;JAAVVJ010000021.1;JAAVVJ010000024.1;JAAVVJ010000027.1;JAAVVJ010000028.1;JAAVVJ010000029.1;JAAVVJ010000033.1;JAAVVJ010000035.1;JAAVVJ010000038.1;JAAVVJ010000052.1;JAAVVJ010000084.1;JAAVVJ010000097.1;JAAVVJ010000172.1;JAAVVJ010000209.1;JAAVVJ010000226.1;JAAVVJ010003113.1;JAAVVJ010005761.1;JAAVVJ010006314.1;JAAVVJ010006418.1;JAAVVJ010006697.1;JAAVVJ010008710.1;JAAVVJ010009278.1;JAAVVJ010009554.1;JAAVVJ010009720.1;JAAVVJ010010880.1;JAAVVJ010010880.1;JAAVVJ010011183.1;JAAVVJ010011609.1;JAAVVJ010012039.1;JAAVVJ010012378.1;JAAVVJ010012389.1;JAAVVJ010013696.1;JAAVVJ010014388.1;JAAVVJ010014685.1;JAAVVJ010014845.1;JAAVVJ010015534.1;JAAVVJ010015714.1;JAAVVJ010016446.1;JAAVVJ010016467.1;JAAVVJ010016533.1;JAAVVJ010018070.1;JAAVVJ010018186.1;JAAVVJ010018186.1;JAAVVJ010018856.1;JAAVVJ010019642.1;JAAVVJ010020123.1;JAAVVJ010021609.1;JAAVVJ010024785.1;JAAVVJ010025079.1;JAAVVJ010025692.1;JAAVVJ010026777.1;JAAVVJ010026782.1;JAAVVJ010027427.1;JAAVVJ010028222.1;JAAVVJ010030326.1;JAAVVJ010032584.1;JAAVVJ010033278.1;JAAVVJ010033441.1;JAAVVJ010034140.1;JAAVVJ010034684.1;JAAVVJ010035067.1;JAAVVJ010035393.1;JAAVVJ010035600.1;JAAVVJ010035651.1;JAAVVJ010035673.1;JAAVVJ010036311.1;JAAVVJ010036470.1;JAAVVJ010036604.1;JAAVVJ010036769.1;JAAVVJ010037411.1;JAAVVJ010037726.1;JAAVVJ010037746.1;JAAVVJ010037851.1;JAAVVJ010037999.1;JAAVVJ010038267.1;JAAVVJ010038284.1;JAAVVJ010038306.1;JAAVVJ010038319.1;JAAVVJ010038554.1;JAAVVJ010038839.1;JAAVVJ010038839.1;JAAVVJ010038839.1	1867201;5021062;6420876;9038497;9597598;11108721;16390263;16671712;20153324;20715310;21088716;21813881;22915852;22916179;22916317;26170169;26592287;26597219;27918971;29176700;31750742;34659314;37154203;37752242;38388028;38920325;39881957;41839162;45486460;48166839;49412622;49438433;50616211;53931086;54256737;55169137;55474196;57536455;60520723;61901501;1983011;4322694;4912917;7377753;12011242;15571575;17334932;20012569;24441649;25261086;25261184;25263154;26404690;28689391;34321582;34796298;36082235;39228008;39605189;39944153;39944305;39989816;40763564;42238007;42842107;44395914;51464331;51464381;52945780;54697587;57737186;57940562;58960026;61506219;61818021;61818190;61824464;62902026;63785136;923450;1682154;2377437;4371725;8954861;8955533;10417136;10680813;18186389;22566243;23338460;24853645;31202918;35506457;36244027;36245673;36781087;42148359;43565313;43565892;44314630;46175993;46176114;47559111;50765350;58402576;61409621;65879851;68776609;69492382;70336027;1585999;6593866;7061207;12216326;14027449;14027602;22395313;23030638;23434296;23517719;24896196;28330338;28914104;31764435;32450475;32787055;42374835;44133225;51010015;58679694;59891987;61210307;64629254;69498919;71471362;71634979;936679;1278248;3067611;4444253;9061421;10899570;12321785;15126961;15127358;18549276;19424204;23948417;30905433;39752776;44903017;45308753;55863499;56861300;1488992;8199251;8346948;10491613;12481955;13134246;20387070;23813121;24122728;25113720;25861792;27431264;36713211;37122995;41072940;41490701;41549084;45262358;47283532;48739728;48927237;49468628;49916441;50901909;52576149;1262130;2287202;3101928;7550426;7688126;9161882;10248496;12689326;15086533;16220750;19115950;20821830;26694883;30636124;35703188;37243866;39076391;47385768;49275716;2803724;6177934;9658275;10838958;10839018;13677144;13831616;16106838;18410335;24184382;25257532;43319929;45655904;45923881;49364286;49492306;3638586;8081973;18592634;21541528;27097997;29301349;32280608;33137183;33908335;35536792;36337571;36387621;37458307;37796524;41288499;41434689;42660666;48158240;5963020;7821705;8954958;10053085;10137776;15242784;18017514;20290048;20291761;24739592;25034393;25034482;25086784;25370687;26136225;29156474;32404794;34980431;35307641;40041764;42255132;45624521;47598333;48210815;41399;1322250;5201241;5292914;9497953;10556928;18471215;23175208;24836066;27865912;27866044;29022497;38654579;38654681;41112157;42508799;44119855;50427354;50427837;51515580;52708560;3900775;7063720;8148707;11757198;12658011;13764396;16200267;19219872;27836622;28210225;34861411;36086674;36087858;37031177;42898680;46313000;47989784;48311153;48441780;49575481;49576523;50463583;55325044;59032493;60677371;1793924;3558926;5966926;14000516;15720107;21745370;21745423;21991381;23577493;25290496;25494123;25756321;26482494;30766381;31473759;35031500;37313758;2282010;6664880;7178759;10321455;21072340;23711069;27084949;28487994;29404250;453248;7387213;9357777;9357849;14103179;14675372;19756647;22097449;22107560;30066243;30607497;30830725;32181995;35715615;37625538;38560028;44072862;46511314;46686227;46687093;46712904;47440339;48705711;55486557;1964768;2675547;5404288;5881566;6059106;14873216;16628703;24103943;24986552;28394948;31305765;34926370;37233991;37696032;39209441;39403540;41592265;42477957;43782237;44584421;45625448;46069474;51500969;51501046;55375004;55620310;55671209;55692579;56500040;335607;2565312;4183927;4186842;7904936;10742500;15011182;15627995;22868305;27575731;30220554;31527738;32463360;33384153;36386816;42418246;43435113;46808548;48286415;48286477;51952797;52467097;621983;5202396;10008876;10539465;16799453;17750216;20267517;21342130;32623184;32623486;34038495;36453057;43416469;44743890;52507770;52750355;1138057;3585399;5467660;7284594;7284864;18705671;18705762;21378219;21514388;21774386;25389586;30028504;31307856;32472507;35247497;35247560;37724015;37724174;38694229;42732645;43040969;49000477;49714649;49725047;4400776;4419098;6559565;10312122;12919140;15409110;19736041;20233399;20619195;23076011;23973374;26806800;30324420;32466039;36989415;40988664;42221910;43106265;47481076;48634429;49016712;49226888;1938122;6543916;6675257;7057924;8013766;11314289;12085142;12979683;15047814;16310800;18542911;22608182;25472493;30365353;33098192;33518122;34301886;40382058;44269730;44668653;46834405;47632479;48776608;49808086;50319099;51901118;9476382;13083105;14004174;17399276;23074131;23100572;25234822;25581731;26182852;28742144;30766663;33795196;34781679;37636197;38684138;39342601;39849096;42406576;43418332;1212725;2989251;2989567;6711877;11005672;11394768;15576608;1283879;1477857;2409497;8325775;9806043;10176701;11619165;14890170;17214117;455968;2043255;8241607;15215139;16607260;16700285;18792105;23360826;25518396;27140780;27562178;28213912;28671792;821788;1108038;1162027;4804065;5513713;6682372;15393838;17589056;22235373;24095767;25212014;25346241;26832945;27693447;31704111;689635;3255224;29471642;33295972;33743016;33946511;35701861;36034199;36535861;39227002;39672622;40278437;40909506;41076378;42867782;47801528;48879721;9371988;9998997;18860242;20336483;20853411;25004663;26791355;29035263;33294666;40245676;40492016;40492193;41775369;45107607;48299629;49939237;50401891;51471039;2987595;6855249;9560772;10727492;11872093;20476111;20754003;20754100;39970466;8140372;8435625;8837867;14203592;14906972;15227333;19270399;19878979;29282135;32052324;39064298;41289452;41525889;117466;3061775;3123817;3699593;8114552;8600238;10712631;10712874;10993070;13778247;14632685;28879166;32675908;33154440;34914473;35341895;36703346;1237282;1384775;4981713;6077884;6450237;8566814;8628665;9050638;9571725;10606791;11252216;15274117;19211853;22940927;25045891;27698542;27735387;28216496;28217162;34359119;36173522;37598166;42463539;474509;7653484;15275852;23308985;25963404;28608124;32232672;576920;633007;5191058;9207225;11516915;17580638;20074225;25632596;27302397;29384978;31629105;32586653;32586878;48799;3043446;9235029;12868802;15762434;20855423;21710343;26892970;27181473;34963961;274878;2507465;3183503;6909823;10846137;17274719;17595522;22578380;23303003;494678;7475305;9139868;9460241;9736552;10779151;16498186;16498322;20338565;23370275;23665189;24460673;26008859;3706161;16005504;19043016;22985879;23847082;24351260;29153475;30176015;30617580;31798999;32267780;340891;341050;909939;426570;692647;63566;337482;299279;101286;162546;136718;42760;46598;10754;48622;6671;11371;7556;49;330;1497;108;1864;1305;22843;64;336;9653;10589;6118;54;3746;3334;1;864;16639;80;1;2256;51;743;50;5433;2618;106;240;18901;314;2455;797;2;12133;6541;11974;1;1125;1663;1151;5773;1;406;274;1598;12519;19762;70471;72565;10121;5471;5129;32898;2023;32655;163394;128421;2574;127721;11839;216254;88601;40333;3884;4741;5189;6660	1867253;5021118;6420944;9038540;9598256;11108774;16390956;16671811;20153377;20715397;21088739;21813897;22915978;22916283;22916410;26172132;26597180;26598930;27919269;29176831;31750925;34659480;37154272;37752287;38388389;38920679;39882052;41839282;45486516;48167122;49412655;49438510;50616246;53931146;54256788;55169192;55474231;57537881;60520799;61901669;1983053;4322772;4913286;7378907;12011311;15571629;17334948;20012631;24441924;25261131;25263057;25263213;26407888;28689472;34321650;34797235;36082295;39228053;39605232;39944182;39944484;39989875;40763613;42238061;42842159;44395973;51464349;51464423;52945836;54697925;57737316;57940612;58962285;61506256;61818051;61821356;61824565;62902396;63786636;926767;1682589;2377514;4371791;8955387;8955636;10417191;10680884;18186638;22566316;23338548;24853917;31202978;35506502;36245646;36247364;36781226;42148380;43565352;43565930;44314725;46176078;46176183;47559207;50765388;58404218;61412208;65880390;68776862;69492586;70336078;1586266;6593938;7061277;12216343;14027549;14027613;22395336;23030691;23434358;23518223;24896247;28330390;28914115;31764448;32450505;32787122;42374897;44133292;51010068;58679733;59892038;61210346;64630276;69498943;71471442;71635896;936731;1278312;3067688;4444309;9061479;10899682;12321850;15126984;15127382;18550610;19424330;23948471;30905474;39752865;44903073;45308878;55863670;56861566;1490702;8199283;8346980;10492500;12482008;13135737;20387149;23813188;24124375;25115015;25862065;27431367;36713283;37123056;41073000;41490776;41549164;45262420;47283719;48739797;48927279;49468723;49916521;50901989;52576214;1262180;2287958;3102023;7550482;7688622;9162020;10248552;12689374;15086600;16221649;19116008;20821984;26694952;30636212;35703251;37243937;39076446;47385817;49276001;2804016;6178197;9658333;10838968;10839035;13677222;13831683;16107174;18411069;24184402;25257545;43319944;45655975;45923932;49364872;49492400;3638639;8082004;18592706;21543501;27098066;29301400;32280666;33137263;33908391;35536836;36338598;36388461;37458354;37796661;41288551;41434755;42660792;48158477;5963427;7821738;8955006;10053139;10139208;15242912;18019970;20291735;20293397;24739645;25034404;25034531;25086847;25370766;26136899;29156714;32404868;34980470;35307911;40041808;42255275;45624593;47598650;48210995;41867;1322355;5201302;5292972;9498007;10558611;18471277;23176000;24836129;27865955;27866057;29022559;38654595;38654696;41112214;42508829;44120091;50427412;50427854;51517708;52708633;3900838;7063776;8149695;11759135;12658101;13764448;16200350;19219931;27836675;28210501;34861422;36086761;36087896;37033379;42900648;46313010;47989889;48311227;48442426;49576236;49576571;50463801;55325142;59032569;60677693;1794782;3559022;5967082;14000655;15720509;21745382;21745438;21991439;23577763;25293342;25494173;25756352;26482552;30766436;31473826;35032298;37315461;2282114;6664948;7179280;10321471;21072388;23711125;27085027;28488047;29404330;453325;7387279;9357802;9358382;14103224;14675430;19756668;22097485;22107629;30066295;30607699;30830782;32182043;35715681;37625594;38560041;44072929;46511347;46687061;46688391;46712958;47441305;48705945;55488986;1964825;2675596;5404886;5881601;6059160;14873254;16628769;24103960;24986792;28395022;31305850;34926421;37234888;37698048;39209518;39403590;41592318;42478011;43782316;44584575;45625494;46069531;51500979;51501056;55375063;55620710;55671274;55693426;56500108;335665;2565720;4183940;4186855;7904997;10742613;15011244;15630172;22868365;27575881;30221955;31528840;32463406;33385371;36388029;42418300;43435146;46808603;48286433;48286494;51952857;52467265;622041;5202443;10009104;10539503;16799512;17750303;20267593;21342202;32623453;32623498;34038765;36453246;43416540;44743965;52508541;52750389;1138888;3585465;5467688;7284826;7284907;18705694;18705778;21378744;21514558;21774442;25389625;30028515;31307913;32473558;35247531;35247609;37724029;37724338;38694318;42734725;43041292;49000666;49714701;49725099;4400890;4419278;6559644;10312198;12920177;15409159;19736097;20233509;20619205;23076071;23973788;26807266;30324478;32468041;36990639;40988674;42221962;43107819;47481135;48634587;49016901;49226940;1938270;6544447;6675383;7057971;8013828;11314347;12085191;12979791;15047900;16310854;18544675;22608256;25472547;30365462;33098217;33518148;34301944;40382282;44269874;44668846;46834710;47632514;48778009;49808128;50319243;51901236;9476454;13083196;14004238;17399337;23074578;23100626;25234890;25581882;26182891;28742512;30769656;33795258;34781854;37636312;38684187;39342681;39849140;42406752;43418433;1212964;2989278;2989578;6711988;11005715;11394844;15579323;1283994;1478108;2409553;8325829;9806288;10176743;11619284;14891283;17214196;456324;2043470;8241660;15215213;16607357;16700330;18795438;23360869;25518457;27140853;27562230;28214030;28671840;821801;1108176;1162076;4804143;5513789;6682876;15393951;17589122;22235453;24095834;25213407;25346331;26832997;27696203;31704169;691757;3255557;29471707;33296041;33743086;33949307;35701922;36034248;36535938;39227143;39672716;40278741;40911152;41076851;42867912;47801680;48879735;9372056;9999016;18860315;20336547;20854007;25004748;26791417;29035587;33294721;40245727;40492082;40492700;41775636;45107690;48299698;49939302;50401942;51471063;2988307;6855308;9562380;10727567;11872160;20476373;20754037;20754126;39970525;8140614;8437188;8837918;14203743;14907023;15227420;19270445;19879033;29282262;32052377;39064376;41289482;41525945;117535;3061831;3124529;3700198;8115221;8600291;10712663;10712949;10993164;13778342;14632723;28879223;32676191;33156667;34914550;35341958;36703509;1240101;1386138;4981778;6077952;6450323;8566866;8628729;9050690;9571780;10606898;11252277;15274191;19212010;22941271;25045984;27698595;27735622;28216847;28217290;34359337;36173581;37598243;42464474;474568;7653551;15275934;23309058;25963458;28608198;32232725;577133;633899;5191129;9207290;11516977;17580717;20074279;25632654;27302462;29385033;31630016;32586841;32587776;48826;3043727;9235107;12868841;15762451;20855437;21710826;26893026;27181539;34964067;275494;2507536;3185356;6909944;10846167;17276127;17597199;22578463;23303016;494716;7475365;9139908;9461502;9736798;10779247;16498198;16501284;20338767;23370396;23665242;24460770;26008929;3706195;16005599;19043480;22985933;23847148;24351418;29153546;30176049;30617661;31799010;32267892;340968;341060;910005;427476;692711;65304;337543;302655;101337;162752;136798;42858;46655;10808;48925;7154;11442;7627;130;433;1563;179;1906;1362;22907;143;690;10552;10777;6183;115;3836;3403;76;897;17816;177;1103;2327;122;814;121;5530;2689;185;303;19200;385;2526;894;956;12181;6593;12035;413;1194;1815;1222;5903;350;467;371;1657;12764;19814;72343;72621;10185;5548;7927;32958;2092;32732;164125;128503;2645;127975;11886;216611;88757;40488;3916;4802;5260;6721	+;+;+;+;+;+;+;+;+;+;+;+;+;+;+;+;+;+;+;+;+;+;+;+;+;+;+;+;+;+;+;+;+;+;+;+;+;+;+;+;-;-;-;-;-;-;-;-;-;-;-;-;-;-;-;-;-;-;-;-;-;-;-;-;-;-;-;-;-;-;-;-;-;-;-;-;-;-;-;+;+;+;+;+;+;+;+;+;+;+;+;+;+;+;+;+;+;+;+;+;+;+;+;+;+;+;+;+;+;+;-;-;-;-;-;-;-;-;-;-;-;-;-;-;-;-;-;-;-;-;-;-;-;-;-;-;-;-;-;-;-;-;-;-;-;-;-;-;-;-;-;-;-;-;+;+;+;+;+;+;+;+;+;+;+;+;+;+;+;+;+;+;+;+;+;+;+;+;+;+;+;+;+;+;+;+;+;+;+;+;+;+;+;+;+;+;+;+;-;-;-;-;-;-;-;-;-;-;-;-;-;-;-;-;+;+;+;+;+;+;+;+;+;+;+;+;+;+;+;+;+;+;-;-;-;-;-;-;-;-;-;-;-;-;-;-;-;-;-;-;-;-;-;-;-;-;+;+;+;+;+;+;+;+;+;+;+;+;+;+;+;+;+;+;+;+;+;-;-;-;-;-;-;-;-;-;-;-;-;-;-;-;-;-;-;-;-;-;-;-;-;-;+;+;+;+;+;+;+;+;+;+;+;+;+;+;+;+;+;-;-;-;-;-;-;-;-;-;-;-;-;-;-;-;-;-;-;-;-;-;-;-;-;-;-;-;-;-;-;-;-;-;+;+;+;+;+;+;+;+;+;+;+;+;+;+;+;+;+;+;+;+;+;+;+;+;+;+;+;+;+;+;+;+;+;+;+;+;+;+;+;+;+;+;+;+;+;+;+;+;+;+;+;-;-;-;-;-;-;-;-;-;-;-;-;-;-;-;-;+;+;+;+;+;+;+;+;+;+;+;+;+;+;+;+;+;+;+;+;+;+;+;+;-;-;-;-;-;-;-;-;-;-;-;-;-;-;-;-;-;-;-;-;-;-;-;-;-;-;-;-;-;-;-;-;-;-;-;-;-;-;-;-;-;-;-;-;-;-;-;-;+;+;+;+;+;+;+;+;+;+;+;+;+;+;+;+;+;+;+;+;+;+;+;+;+;+;-;-;-;-;-;-;-;-;-;+;+;+;+;+;+;+;+;+;+;+;+;+;-;-;-;-;-;-;-;-;-;-;-;-;-;-;-;+;+;+;+;+;+;+;+;+;+;+;+;+;+;+;+;+;-;-;-;-;-;-;-;-;-;-;-;-;-;-;-;-;-;-;+;+;+;+;+;+;+;+;+;-;-;-;-;-;-;-;-;-;-;-;-;-;-;-;-;-;-;-;-;-;-;-;-;-;-;-;-;-;-;+;+;+;+;+;+;+;+;+;+;+;+;+;+;+;+;+;+;+;+;+;+;+;-;-;-;-;-;-;-;+;+;+;+;+;+;+;+;+;+;+;+;+;+;+;+;+;+;+;+;+;+;+;-;-;-;-;-;-;-;-;-;+;+;+;+;+;+;+;+;+;+;+;+;+;-;-;-;-;-;-;-;-;-;-;-;+;+;-;-;+;-;+;+;+;+;+;+;+;+;-;-;+;-;+;+;-;-;+;-;-;+;-;-;-;+;+;+;-;-;-;-;-;-;+;+;+;-;-;-;-;-;+;-;-;+;+;+;+;-;+;+;-;+;+;+;-;+;-;-;-;+;+;-;+;+;-;+;-;+;+;+;+;-;+;+;-;+;+;+;+	245262	106472.72	181847.68	200217.20	201370.83	200849.10	153513.12	195373.85	149057.91	147925.03	175121.53	135091.57	129504.03	75955.00	136645.48	117727.03	105038.95	105904.73	78206.95	75889.25	62741.92	71913.17	50790.28	83534.67	106496.25	75026.53	72984.87
NotFur1_LTR_125:Gypsy:LTR	CM025008.1;CM025008.1;CM025008.1;CM025008.1;CM025008.1;CM025008.1;CM025008.1;CM025008.1;CM025008.1;CM025008.1;CM025008.1;CM025008.1;CM025008.1;CM025008.1;CM025008.1;CM025008.1;CM025008.1;CM025008.1;CM025008.1;CM025008.1;CM025008.1;CM025008.1;CM025008.1;CM025008.1;CM025008.1;CM025008.1;CM025008.1;CM025008.1;CM025008.1;CM025008.1;CM025008.1;CM025008.1;CM025008.1;CM025008.1;CM025008.1;CM025008.1;CM025008.1;CM025008.1;CM025008.1;CM025008.1;CM025008.1;CM025008.1;CM025008.1;CM025008.1;CM025008.1;CM025008.1;CM025008.1;CM025008.1;CM025008.1;CM025008.1;CM025008.1;CM025008.1;CM025008.1;CM025008.1;CM025008.1;CM025009.1;CM025009.1;CM025009.1;CM025009.1;CM025009.1;CM025009.1;CM025009.1;CM025009.1;CM025009.1;CM025009.1;CM025009.1;CM025009.1;CM025009.1;CM025009.1;CM025009.1;CM025009.1;CM025009.1;CM025009.1;CM025009.1;CM025009.1;CM025009.1;CM025009.1;CM025009.1;CM025009.1;CM025009.1;CM025009.1;CM025009.1;CM025009.1;CM025009.1;CM025009.1;CM025009.1;CM025009.1;CM025009.1;CM025009.1;CM025009.1;CM025009.1;CM025009.1;CM025009.1;CM025009.1;CM025009.1;CM025009.1;CM025009.1;CM025009.1;CM025009.1;CM025009.1;CM025009.1;CM025009.1;CM025009.1;CM025009.1;CM025009.1;CM025009.1;CM025009.1;CM025009.1;CM025009.1;CM025009.1;CM025009.1;CM025009.1;CM025009.1;CM025009.1;CM025009.1;CM025009.1;CM025009.1;CM025009.1;CM025009.1;CM025009.1;CM025009.1;CM025009.1;CM025009.1;CM025009.1;CM025009.1;CM025009.1;CM025009.1;CM025009.1;CM025009.1;CM025009.1;CM025009.1;CM025009.1;CM025009.1;CM025009.1;CM025009.1;CM025009.1;CM025009.1;CM025009.1;CM025009.1;CM025009.1;CM025009.1;CM025009.1;CM025009.1;CM025009.1;CM025009.1;CM025009.1;CM025009.1;CM025009.1;CM025009.1;CM025009.1;CM025009.1;CM025010.1;CM025010.1;CM025010.1;CM025010.1;CM025010.1;CM025010.1;CM025010.1;CM025010.1;CM025010.1;CM025010.1;CM025010.1;CM025010.1;CM025010.1;CM025010.1;CM025010.1;CM025010.1;CM025010.1;CM025010.1;CM025010.1;CM025010.1;CM025010.1;CM025010.1;CM025010.1;CM025010.1;CM025010.1;CM025010.1;CM025010.1;CM025010.1;CM025010.1;CM025010.1;CM025010.1;CM025010.1;CM025010.1;CM025010.1;CM025010.1;CM025010.1;CM025010.1;CM025010.1;CM025010.1;CM025010.1;CM025010.1;CM025010.1;CM025010.1;CM025010.1;CM025010.1;CM025010.1;CM025010.1;CM025010.1;CM025010.1;CM025010.1;CM025010.1;CM025010.1;CM025010.1;CM025010.1;CM025010.1;CM025010.1;CM025010.1;CM025010.1;CM025010.1;CM025010.1;CM025010.1;CM025010.1;CM025010.1;CM025010.1;CM025010.1;CM025010.1;CM025010.1;CM025010.1;CM025010.1;CM025010.1;CM025010.1;CM025010.1;CM025011.1;CM025011.1;CM025011.1;CM025011.1;CM025011.1;CM025011.1;CM025011.1;CM025011.1;CM025011.1;CM025011.1;CM025011.1;CM025011.1;CM025011.1;CM025011.1;CM025011.1;CM025011.1;CM025011.1;CM025011.1;CM025011.1;CM025011.1;CM025011.1;CM025011.1;CM025011.1;CM025011.1;CM025011.1;CM025011.1;CM025011.1;CM025011.1;CM025011.1;CM025011.1;CM025011.1;CM025012.1;CM025012.1;CM025012.1;CM025012.1;CM025012.1;CM025012.1;CM025012.1;CM025012.1;CM025012.1;CM025012.1;CM025012.1;CM025012.1;CM025012.1;CM025012.1;CM025012.1;CM025012.1;CM025012.1;CM025012.1;CM025012.1;CM025012.1;CM025012.1;CM025012.1;CM025012.1;CM025012.1;CM025012.1;CM025012.1;CM025012.1;CM025012.1;CM025012.1;CM025012.1;CM025012.1;CM025012.1;CM025012.1;CM025012.1;CM025012.1;CM025012.1;CM025012.1;CM025012.1;CM025012.1;CM025012.1;CM025012.1;CM025012.1;CM025012.1;CM025013.1;CM025013.1;CM025013.1;CM025013.1;CM025013.1;CM025013.1;CM025013.1;CM025013.1;CM025013.1;CM025013.1;CM025013.1;CM025013.1;CM025013.1;CM025013.1;CM025013.1;CM025013.1;CM025013.1;CM025013.1;CM025013.1;CM025013.1;CM025013.1;CM025013.1;CM025013.1;CM025013.1;CM025013.1;CM025013.1;CM025013.1;CM025013.1;CM025013.1;CM025013.1;CM025013.1;CM025013.1;CM025013.1;CM025013.1;CM025013.1;CM025013.1;CM025013.1;CM025013.1;CM025013.1;CM025013.1;CM025013.1;CM025013.1;CM025013.1;CM025013.1;CM025014.1;CM025014.1;CM025014.1;CM025014.1;CM025014.1;CM025014.1;CM025014.1;CM025014.1;CM025014.1;CM025014.1;CM025014.1;CM025014.1;CM025014.1;CM025014.1;CM025014.1;CM025014.1;CM025014.1;CM025014.1;CM025014.1;CM025014.1;CM025014.1;CM025014.1;CM025014.1;CM025014.1;CM025014.1;CM025014.1;CM025014.1;CM025014.1;CM025014.1;CM025014.1;CM025014.1;CM025014.1;CM025014.1;CM025014.1;CM025014.1;CM025014.1;CM025014.1;CM025014.1;CM025014.1;CM025014.1;CM025014.1;CM025014.1;CM025015.1;CM025015.1;CM025015.1;CM025015.1;CM025015.1;CM025015.1;CM025015.1;CM025015.1;CM025015.1;CM025015.1;CM025015.1;CM025015.1;CM025015.1;CM025015.1;CM025015.1;CM025015.1;CM025015.1;CM025015.1;CM025015.1;CM025015.1;CM025015.1;CM025015.1;CM025015.1;CM025015.1;CM025015.1;CM025015.1;CM025015.1;CM025015.1;CM025015.1;CM025015.1;CM025015.1;CM025015.1;CM025015.1;CM025015.1;CM025015.1;CM025015.1;CM025015.1;CM025015.1;CM025015.1;CM025016.1;CM025016.1;CM025016.1;CM025016.1;CM025016.1;CM025016.1;CM025016.1;CM025016.1;CM025016.1;CM025016.1;CM025016.1;CM025016.1;CM025016.1;CM025016.1;CM025016.1;CM025016.1;CM025016.1;CM025016.1;CM025016.1;CM025016.1;CM025016.1;CM025016.1;CM025016.1;CM025016.1;CM025016.1;CM025016.1;CM025016.1;CM025016.1;CM025016.1;CM025016.1;CM025016.1;CM025016.1;CM025016.1;CM025016.1;CM025016.1;CM025016.1;CM025016.1;CM025016.1;CM025016.1;CM025016.1;CM025016.1;CM025016.1;CM025016.1;CM025016.1;CM025016.1;CM025016.1;CM025016.1;CM025016.1;CM025016.1;CM025016.1;CM025016.1;CM025016.1;CM025016.1;CM025016.1;CM025016.1;CM025016.1;CM025016.1;CM025016.1;CM025016.1;CM025016.1;CM025016.1;CM025016.1;CM025016.1;CM025016.1;CM025016.1;CM025016.1;CM025016.1;CM025016.1;CM025016.1;CM025016.1;CM025016.1;CM025016.1;CM025016.1;CM025016.1;CM025016.1;CM025016.1;CM025016.1;CM025016.1;CM025016.1;CM025016.1;CM025017.1;CM025017.1;CM025017.1;CM025017.1;CM025017.1;CM025017.1;CM025017.1;CM025017.1;CM025017.1;CM025017.1;CM025017.1;CM025017.1;CM025017.1;CM025017.1;CM025017.1;CM025017.1;CM025017.1;CM025017.1;CM025017.1;CM025017.1;CM025017.1;CM025017.1;CM025017.1;CM025017.1;CM025017.1;CM025017.1;CM025017.1;CM025017.1;CM025017.1;CM025017.1;CM025017.1;CM025017.1;CM025017.1;CM025017.1;CM025017.1;CM025017.1;CM025017.1;CM025017.1;CM025017.1;CM025017.1;CM025017.1;CM025017.1;CM025017.1;CM025017.1;CM025017.1;CM025017.1;CM025017.1;CM025018.1;CM025018.1;CM025018.1;CM025018.1;CM025018.1;CM025018.1;CM025018.1;CM025018.1;CM025018.1;CM025018.1;CM025018.1;CM025018.1;CM025018.1;CM025018.1;CM025018.1;CM025018.1;CM025018.1;CM025018.1;CM025018.1;CM025018.1;CM025018.1;CM025018.1;CM025018.1;CM025018.1;CM025018.1;CM025018.1;CM025018.1;CM025018.1;CM025018.1;CM025018.1;CM025018.1;CM025018.1;CM025018.1;CM025018.1;CM025018.1;CM025018.1;CM025018.1;CM025018.1;CM025018.1;CM025018.1;CM025018.1;CM025018.1;CM025018.1;CM025018.1;CM025018.1;CM025018.1;CM025018.1;CM025018.1;CM025018.1;CM025018.1;CM025018.1;CM025018.1;CM025018.1;CM025018.1;CM025018.1;CM025018.1;CM025018.1;CM025018.1;CM025018.1;CM025018.1;CM025018.1;CM025018.1;CM025018.1;CM025018.1;CM025018.1;CM025018.1;CM025018.1;CM025018.1;CM025018.1;CM025018.1;CM025018.1;CM025018.1;CM025018.1;CM025018.1;CM025018.1;CM025018.1;CM025018.1;CM025018.1;CM025018.1;CM025018.1;CM025018.1;CM025018.1;CM025018.1;CM025018.1;CM025018.1;CM025018.1;CM025019.1;CM025019.1;CM025019.1;CM025019.1;CM025019.1;CM025019.1;CM025019.1;CM025019.1;CM025019.1;CM025019.1;CM025019.1;CM025019.1;CM025019.1;CM025019.1;CM025019.1;CM025020.1;CM025020.1;CM025020.1;CM025020.1;CM025020.1;CM025020.1;CM025020.1;CM025020.1;CM025020.1;CM025020.1;CM025020.1;CM025020.1;CM025020.1;CM025020.1;CM025020.1;CM025020.1;CM025020.1;CM025020.1;CM025020.1;CM025020.1;CM025020.1;CM025020.1;CM025020.1;CM025020.1;CM025020.1;CM025020.1;CM025020.1;CM025020.1;CM025020.1;CM025020.1;CM025020.1;CM025020.1;CM025020.1;CM025020.1;CM025021.1;CM025021.1;CM025021.1;CM025021.1;CM025021.1;CM025021.1;CM025021.1;CM025021.1;CM025021.1;CM025021.1;CM025021.1;CM025021.1;CM025021.1;CM025021.1;CM025021.1;CM025021.1;CM025021.1;CM025021.1;CM025021.1;CM025021.1;CM025021.1;CM025021.1;CM025021.1;CM025021.1;CM025021.1;CM025021.1;CM025021.1;CM025021.1;CM025021.1;CM025021.1;CM025021.1;CM025021.1;CM025021.1;CM025021.1;CM025021.1;CM025021.1;CM025021.1;CM025021.1;CM025021.1;CM025021.1;CM025021.1;CM025021.1;CM025021.1;CM025021.1;CM025021.1;CM025021.1;CM025021.1;CM025021.1;CM025021.1;CM025021.1;CM025021.1;CM025021.1;CM025021.1;CM025022.1;CM025022.1;CM025022.1;CM025022.1;CM025022.1;CM025022.1;CM025022.1;CM025022.1;CM025022.1;CM025022.1;CM025022.1;CM025022.1;CM025022.1;CM025022.1;CM025022.1;CM025022.1;CM025022.1;CM025022.1;CM025022.1;CM025022.1;CM025022.1;CM025022.1;CM025022.1;CM025022.1;CM025022.1;CM025022.1;CM025022.1;CM025022.1;CM025022.1;CM025022.1;CM025022.1;CM025022.1;CM025022.1;CM025022.1;CM025022.1;CM025022.1;CM025022.1;CM025022.1;CM025022.1;CM025022.1;CM025022.1;CM025022.1;CM025022.1;CM025022.1;CM025023.1;CM025023.1;CM025023.1;CM025023.1;CM025023.1;CM025023.1;CM025023.1;CM025023.1;CM025023.1;CM025023.1;CM025023.1;CM025023.1;CM025023.1;CM025023.1;CM025023.1;CM025023.1;CM025023.1;CM025023.1;CM025023.1;CM025023.1;CM025023.1;CM025023.1;CM025023.1;CM025023.1;CM025023.1;CM025023.1;CM025023.1;CM025023.1;CM025023.1;CM025023.1;CM025023.1;CM025023.1;CM025023.1;CM025023.1;CM025023.1;CM025023.1;CM025023.1;CM025023.1;CM025023.1;CM025023.1;CM025023.1;CM025023.1;CM025023.1;CM025023.1;CM025024.1;CM025024.1;CM025024.1;CM025024.1;CM025024.1;CM025024.1;CM025024.1;CM025024.1;CM025024.1;CM025024.1;CM025024.1;CM025024.1;CM025024.1;CM025024.1;CM025024.1;CM025024.1;CM025024.1;CM025024.1;CM025024.1;CM025024.1;CM025024.1;CM025024.1;CM025025.1;CM025025.1;CM025025.1;CM025025.1;CM025025.1;CM025025.1;CM025025.1;CM025025.1;CM025025.1;CM025025.1;CM025025.1;CM025025.1;CM025025.1;CM025025.1;CM025025.1;CM025025.1;CM025025.1;CM025025.1;CM025025.1;CM025025.1;CM025025.1;CM025025.1;CM025025.1;CM025025.1;CM025025.1;CM025025.1;CM025025.1;CM025025.1;CM025025.1;CM025026.1;CM025026.1;CM025026.1;CM025026.1;CM025026.1;CM025026.1;CM025026.1;CM025026.1;CM025026.1;CM025026.1;CM025026.1;CM025026.1;CM025026.1;CM025026.1;CM025026.1;CM025026.1;CM025026.1;CM025026.1;CM025026.1;CM025026.1;CM025026.1;CM025026.1;CM025026.1;CM025026.1;CM025026.1;CM025026.1;CM025026.1;CM025026.1;CM025026.1;CM025026.1;CM025026.1;CM025026.1;CM025026.1;CM025026.1;CM025026.1;CM025026.1;CM025026.1;CM025026.1;CM025026.1;CM025026.1;CM025026.1;CM025026.1;CM025026.1;CM025026.1;CM025026.1;CM025026.1;CM025026.1;CM025026.1;JAAVVJ010000021.1;JAAVVJ010000022.1;JAAVVJ010000022.1;JAAVVJ010000022.1;JAAVVJ010000022.1;JAAVVJ010000022.1;JAAVVJ010000022.1;JAAVVJ010000024.1;JAAVVJ010000025.1;JAAVVJ010000026.1;JAAVVJ010000026.1;JAAVVJ010000026.1;JAAVVJ010000026.1;JAAVVJ010000027.1;JAAVVJ010000028.1;JAAVVJ010000029.1;JAAVVJ010000029.1;JAAVVJ010000032.1;JAAVVJ010000053.1;JAAVVJ010000057.1;JAAVVJ010000062.1;JAAVVJ010000062.1;JAAVVJ010000062.1;JAAVVJ010000062.1;JAAVVJ010000072.1;JAAVVJ010000072.1;JAAVVJ010000074.1;JAAVVJ010000074.1;JAAVVJ010000080.1;JAAVVJ010000086.1;JAAVVJ010000189.1;JAAVVJ010000822.1;JAAVVJ010000965.1;JAAVVJ010001174.1;JAAVVJ010001458.1;JAAVVJ010001458.1;JAAVVJ010001458.1;JAAVVJ010001682.1;JAAVVJ010001906.1;JAAVVJ010001906.1;JAAVVJ010002768.1;JAAVVJ010002768.1;JAAVVJ010003223.1;JAAVVJ010003223.1;JAAVVJ010003223.1;JAAVVJ010003223.1;JAAVVJ010003223.1;JAAVVJ010003223.1;JAAVVJ010003296.1;JAAVVJ010003327.1;JAAVVJ010003327.1;JAAVVJ010003327.1;JAAVVJ010003396.1;JAAVVJ010003396.1;JAAVVJ010003462.1;JAAVVJ010004433.1;JAAVVJ010005452.1;JAAVVJ010005622.1;JAAVVJ010005754.1;JAAVVJ010005977.1;JAAVVJ010005977.1;JAAVVJ010006257.1;JAAVVJ010006370.1;JAAVVJ010006636.1;JAAVVJ010006675.1;JAAVVJ010007688.1;JAAVVJ010007688.1;JAAVVJ010007781.1;JAAVVJ010007828.1;JAAVVJ010008435.1;JAAVVJ010008636.1;JAAVVJ010008800.1;JAAVVJ010009236.1;JAAVVJ010009513.1;JAAVVJ010009561.1;JAAVVJ010009561.1;JAAVVJ010009746.1;JAAVVJ010009918.1;JAAVVJ010009918.1;JAAVVJ010010024.1;JAAVVJ010010711.1;JAAVVJ010010711.1;JAAVVJ010010860.1;JAAVVJ010011033.1;JAAVVJ010011171.1;JAAVVJ010011321.1;JAAVVJ010012162.1;JAAVVJ010012425.1;JAAVVJ010013471.1;JAAVVJ010013471.1;JAAVVJ010013573.1;JAAVVJ010013859.1;JAAVVJ010014500.1;JAAVVJ010015118.1;JAAVVJ010015118.1;JAAVVJ010015705.1;JAAVVJ010015741.1;JAAVVJ010015830.1;JAAVVJ010016232.1;JAAVVJ010016333.1;JAAVVJ010016612.1;JAAVVJ010016612.1;JAAVVJ010016720.1;JAAVVJ010017189.1;JAAVVJ010017318.1;JAAVVJ010017318.1;JAAVVJ010017318.1;JAAVVJ010017868.1;JAAVVJ010018014.1;JAAVVJ010018046.1;JAAVVJ010018046.1;JAAVVJ010018198.1;JAAVVJ010018198.1;JAAVVJ010018310.1;JAAVVJ010018310.1;JAAVVJ010018310.1;JAAVVJ010018712.1;JAAVVJ010018782.1;JAAVVJ010018869.1;JAAVVJ010019413.1;JAAVVJ010019493.1;JAAVVJ010019815.1;JAAVVJ010020028.1;JAAVVJ010020429.1;JAAVVJ010020429.1;JAAVVJ010020429.1;JAAVVJ010020429.1;JAAVVJ010020996.1;JAAVVJ010020996.1;JAAVVJ010021696.1;JAAVVJ010021922.1;JAAVVJ010021959.1;JAAVVJ010022484.1;JAAVVJ010022821.1;JAAVVJ010022889.1;JAAVVJ010022942.1;JAAVVJ010023740.1;JAAVVJ010023871.1;JAAVVJ010023871.1;JAAVVJ010023871.1;JAAVVJ010024079.1;JAAVVJ010024079.1;JAAVVJ010024194.1;JAAVVJ010024194.1;JAAVVJ010024250.1;JAAVVJ010024334.1;JAAVVJ010024382.1;JAAVVJ010024382.1;JAAVVJ010024382.1;JAAVVJ010024408.1;JAAVVJ010024811.1;JAAVVJ010025017.1;JAAVVJ010025629.1;JAAVVJ010026049.1;JAAVVJ010026408.1;JAAVVJ010026606.1;JAAVVJ010026606.1;JAAVVJ010026606.1;JAAVVJ010026930.1;JAAVVJ010027279.1;JAAVVJ010027470.1;JAAVVJ010027470.1;JAAVVJ010027805.1;JAAVVJ010027954.1;JAAVVJ010028843.1;JAAVVJ010029264.1;JAAVVJ010029577.1;JAAVVJ010029585.1;JAAVVJ010029899.1;JAAVVJ010029899.1;JAAVVJ010030347.1;JAAVVJ010030438.1;JAAVVJ010030565.1;JAAVVJ010030565.1;JAAVVJ010030565.1;JAAVVJ010030580.1;JAAVVJ010030709.1;JAAVVJ010030709.1;JAAVVJ010031152.1;JAAVVJ010031662.1;JAAVVJ010032456.1;JAAVVJ010032484.1;JAAVVJ010033736.1;JAAVVJ010033868.1;JAAVVJ010033868.1;JAAVVJ010033868.1;JAAVVJ010035255.1;JAAVVJ010035265.1;JAAVVJ010035265.1;JAAVVJ010035276.1;JAAVVJ010035372.1;JAAVVJ010035509.1;JAAVVJ010035548.1;JAAVVJ010035548.1;JAAVVJ010035548.1;JAAVVJ010035548.1;JAAVVJ010035600.1;JAAVVJ010035600.1;JAAVVJ010035600.1;JAAVVJ010035600.1;JAAVVJ010035717.1;JAAVVJ010035717.1;JAAVVJ010035717.1;JAAVVJ010035728.1;JAAVVJ010035799.1;JAAVVJ010035838.1;JAAVVJ010035887.1;JAAVVJ010036011.1;JAAVVJ010036033.1;JAAVVJ010036502.1;JAAVVJ010036705.1;JAAVVJ010036705.1;JAAVVJ010036705.1;JAAVVJ010036705.1;JAAVVJ010036768.1;JAAVVJ010036847.1;JAAVVJ010036849.1;JAAVVJ010036929.1;JAAVVJ010036930.1;JAAVVJ010037027.1;JAAVVJ010037027.1;JAAVVJ010037189.1;JAAVVJ010037376.1;JAAVVJ010037376.1;JAAVVJ010037376.1;JAAVVJ010037376.1;JAAVVJ010037401.1;JAAVVJ010037562.1;JAAVVJ010037726.1;JAAVVJ010037726.1;JAAVVJ010037726.1;JAAVVJ010037750.1;JAAVVJ010037789.1;JAAVVJ010037811.1;JAAVVJ010037968.1;JAAVVJ010038036.1;JAAVVJ010038081.1;JAAVVJ010038174.1;JAAVVJ010038177.1;JAAVVJ010038249.1;JAAVVJ010038316.1;JAAVVJ010038489.1;JAAVVJ010038491.1;JAAVVJ010038665.1;JAAVVJ010038692.1;JAAVVJ010038762.1;JAAVVJ010038811.1;JAAVVJ010038821.1;JAAVVJ010038904.1	1867417;6670413;6671044;6686535;6687518;7913744;8485764;9986865;9987199;18250563;20363465;26475647;29206776;29207459;31880295;36135795;39498345;43354677;43850215;52131567;54441235;55453028;56203336;61481989;6426643;10408130;10408407;19510465;22057569;23328462;25413380;25414870;26019249;34211138;34211496;34212071;34787802;35796530;36058856;37083059;38489259;38491785;38582088;39145712;39146449;39511372;39512987;41491082;43044572;45690732;47639108;54391719;55647017;61427345;62697998;1493882;1494203;4532762;6640790;8515982;9066666;9067628;9069032;9809862;11713895;11714291;11715307;11715363;12184585;16223750;19856559;26731001;27471954;31932063;31999805;32000796;32001169;33079533;33168842;35633907;39071740;41446155;43696135;43696345;44331836;44334458;45108329;51095572;55124357;56305742;57008365;57008808;59550267;59764765;60930087;61698824;63106895;63108470;63108683;63518556;65388513;65934446;68322345;68758484;69036493;69218696;71056559;71056796;71296824;4104190;9967547;13732921;14455736;14456377;17052081;17895781;17896715;27228426;27411801;27547166;27585030;27625279;33381110;33382296;33780227;36471947;36973086;41998161;47444870;47449131;48472172;55130945;56028144;56057721;57143992;59131143;60040274;62577524;63048629;64337204;65044850;65882795;66261508;66262257;67251430;67484958;69032265;69476571;71701759;71702659;73085167;167844;1386390;4520055;4520394;4520783;4522243;4523825;5256411;10274695;16827391;17520649;17521094;17907417;17921205;17921293;17921712;17923379;18353277;23002696;26673251;27723230;28370784;28370854;29259397;29317394;31701558;31701768;36378703;36379421;36500542;37563531;37925041;37925459;38175736;47847287;57656916;57673886;772612;1576272;1576584;2845312;5365624;8592023;12223483;13469673;14717605;14718094;14718406;15802787;17876299;17876456;19278211;20919425;22197962;23213938;28733380;28733545;28951378;29534922;32393191;32394026;34034944;34099764;34436640;34464602;34731521;36504946;38105917;40710947;52243087;55671175;55672374;189168;5505972;15791211;23849832;23850290;27354506;29552561;29552909;30924402;30925907;36245403;38372186;39606572;39607767;41138211;43724943;46596664;7986223;12638207;28266684;29507885;31207807;32757504;32758513;33516535;34699511;38629438;38629534;38631050;38631922;44463467;1531570;1558664;1603075;2065616;2066166;8546550;11312843;12527380;12527519;12528166;14129304;16028575;17520167;17521090;18531527;19031749;19032617;19032780;19874036;28075086;31697738;36744636;36744952;42991623;45123501;2042876;2544334;3666473;4777542;6163753;6164174;10412040;14935395;19062539;19593128;19594242;20780299;22648179;28899541;44472497;44472993;49827653;49828728;2020674;2021609;4131113;7906799;13999529;17962490;28414012;28414675;32415239;35508807;36439868;39180090;40312986;40503397;45531312;45536681;45774698;46581791;46582693;49994670;49994776;52072678;52596847;55368850;13215438;14032948;14033851;20011354;20011766;22847194;28248111;31014940;32205170;32206280;33887289;36946314;39925891;39926160;45814237;49735509;53652373;58191264;58192496;58913993;1368170;2245161;3601539;4641215;5098040;8978190;9669646;12422714;13545376;13546399;15065260;15215873;16024604;16104031;16389967;16390045;16390820;16392215;27605227;27609734;43052895;1427816;2297875;2298326;9695292;9695605;9696285;11582166;12903433;13311825;14082193;14083926;15229335;16319596;16320108;23689486;26461436;27579764;27580134;27580255;27580586;32901617;2085545;12664230;14488303;18622867;23114428;23115548;24992179;25928930;42338706;42512941;44525967;45396958;45397261;45759621;46675750;12188373;12188785;12189147;15602641;18097917;22377012;22377357;22377500;23734461;23801300;24774679;29950880;36557106;40420449;42421420;44701395;44975367;45123923;45124351;45656215;49458239;54807537;54807824;55491863;1049527;1394772;3538690;3539386;3784971;4307338;5525958;8145910;8739637;8739926;8740468;8741949;15878285;22548774;23074131;23694763;24412614;24672092;26409191;26500733;28141347;30138958;31660403;31660447;33273933;34028450;34509571;34510091;35989881;36005924;36116359;36594707;39937840;40850892;42682041;42682386;46961478;46961875;46962665;48973460;48974022;52299967;1113995;6510773;17168165;17195509;17195834;19779588;20388123;20388543;20394436;20394644;21440233;23876408;23876520;26601068;26601411;31326782;32165549;32779397;32779489;32779562;32779779;32779852;33250651;33795010;35635415;36300852;37552994;41787799;44146786;44147442;44612853;47033137;47034693;48351990;48352420;51132527;51132659;51133322;1446877;6062501;19715782;20405959;27179844;27660043;28564085;30438674;30438867;33766315;33989358;33989690;33991036;38653608;39970584;40521329;40522240;40522659;41388512;41389480;42151296;42324551;42325105;42326264;47475413;10095929;11224270;11224518;20180055;22320634;26861559;27782057;28478626;28479812;28481053;34041957;36438562;36982105;36983338;38704039;40924523;41084197;41546776;43611689;43817398;43915720;48582812;6119614;9253342;9512209;9513832;11788949;11946014;15658223;15949622;19692462;20977677;24108734;30542651;37049837;38660475;39581417;42604971;42745161;45113844;45493506;47616555;50312215;50728655;50826085;51184387;51393327;52209047;52322696;52828949;7677662;7677904;8853478;8855091;9775144;9775441;9775931;12644678;12645306;12724691;12725103;14772039;18614468;20968687;22062553;25371018;25371574;25373186;25805899;25807007;25808248;26580412;26580784;27553944;28147344;28148906;29169018;29169912;29170068;29186749;29187211;29187758;29189080;30779798;31250590;31431077;31431204;31544975;33338265;35312361;35897113;37290222;37942172;38816745;39073530;40468157;41717577;42714192;43106994;44363174;45312735;45484797;46437832;48673450;50095763;50593948;51404843;51405263;546411;3067684;3068349;5920598;11015268;13334529;17421329;17421720;17608724;17609096;19054825;4465679;14069536;14069957;15703020;347146;347620;5258998;5259299;5259727;6762159;14266102;14266662;14268777;21659006;23537914;33706719;472027;475539;478760;478925;846979;6884467;9006052;12070796;17767431;20841624;20841743;20843381;20843634;22831788;24923130;28194933;29275877;30579748;30596720;31169133;31192774;31193624;241839;1452568;1454116;1454410;1741088;3019181;3461905;3505491;4793392;4793911;4794214;5108075;5111913;8503832;9835767;14089513;14090260;14891725;17509200;17509377;33070263;36659203;36659742;37180783;44946854;51904977;53487331;53487693;279401;279857;704346;1577047;1903098;1903412;1904720;3039914;6707676;6711858;6712350;8920703;19590722;21623247;24162720;24163041;24164888;36020033;39359620;40258201;46947266;51038591;51039328;51200534;51224755;2491340;8211438;8226187;8579980;10005708;10005966;12871901;12872552;22023104;26402085;29755576;29756346;33729242;35189479;35189869;35190318;35191035;35269176;35646500;35660928;35756305;37709162;37709640;37710507;37710917;4570196;4571156;4571652;7380238;7380647;9511998;9672816;16565275;18904865;23774240;23893512;25326598;28136839;35488279;35488310;35488391;37406675;37406920;38653878;1002418;2513889;2569922;4040472;19106480;19879157;21645919;24528697;26164826;28872442;35985813;38721299;44041995;1299974;1300657;1301635;1692681;2557609;2625234;4644157;4647282;4766788;6747852;7953099;9185416;10500449;10501287;10502327;10800190;10801034;10801607;10801919;11097548;17486137;17533276;23458077;23458645;23461493;23463839;35187359;35192922;36457612;36604418;41917044;34040;13901453;15563858;20966947;25433807;25949998;29144276;33647339;33647880;33655391;34066441;810517;15832434;17585545;17587391;19628499;19923724;23098735;26275898;28380715;29909808;31758662;1116825;1117576;2593200;6666606;7200000;7200138;8198615;8199271;8200710;8344439;9040798;9321109;9656398;14313466;14314869;22398510;22915548;4448206;7960071;8254652;9319283;16055546;16969812;16970711;16970833;22494544;26289148;33417161;34689141;716965;717329;718603;1890276;3441845;4885440;8799383;10835536;14431982;14741694;15392919;15393324;15393959;16214636;17988856;17989392;17990671;17990986;21689275;21689443;21690414;25895614;25896143;25896468;30024723;31533947;999094;2651392;3528769;4567563;5713089;5715368;5995444;16223273;16223743;16224162;16225850;17103196;17470236;17610839;19648584;23938336;24194657;24195143;24195425;24195878;28810380;29087114;511408;72899;525455;540965;577243;577731;578293;376166;366008;187066;187838;188737;188861;329640;155611;299696;310921;11905;91288;66534;79540;79741;83311;83888;35956;36694;81973;82539;53930;33159;1;125;7;853;1;986;1588;15787;4259;4409;3;898;6631;7265;7353;7772;8468;8701;5041;76;798;2441;8944;9193;653;4183;1346;9;548;6901;8553;11546;9980;276;8586;1411;2054;634;2;830;1458;1;1079;2;6;1471;5194;29633;30276;509;1;931;1;33938;1;557;1;6774;32953;33250;32;1456;151;1;651;372;1427;21993;6204;794;169;627;1079;152;4;144;733;708;49;1;1734;329;736;4337;5792;11268;8;3521;7416;2410;2;449;1426;82;410;1823;2267;66;1392;129;564;4;1596;4524;13183;5359;780;151;680;1005;129;867;7;4981;10093;5201;76;1021;2373;12484;58;4;722;17841;7130;1;326;1773;6943;721;2338;3067;902;3146;4571;25;1287;15;15757;16391;88;1;1;2234;2600;2458;1747;4058;7354;3304;1;1465;1065;1;488;856;4192;21434;21914;1;1;4388;16788;17162;17538;18391;72689;74535;75412;75678;539;27904;34677;40692;4193;39719;694;4192;45801;1938;1453;1513;1829;2016;19473;9751;1;1;74177;184;148131;55883;17872;18746;20061;20827;1;38300;352734;353397;354919;32989;5803;3167;8287;4517;34818;4738;24914;38100;25457;6483;56506;15942;1;7318;9015;6938;9058	1867776;6670494;6671092;6687367;6687861;7913886;8485887;9986903;9987909;18250667;20363892;26475699;29206883;29207848;31880750;36135860;39498672;43355356;43851187;52131735;54442153;55453305;56204013;61482357;6426853;10408187;10408726;19510610;22057950;23328649;25413758;25416160;26019878;34211277;34212056;34212520;34788048;35797780;36059036;37083333;38490143;38492340;38582187;39145787;39146605;39511635;39513800;41491156;43045008;45690900;47639419;54391949;55647410;61427424;62698775;1493920;1494891;4532872;6642216;8516059;9066718;9068394;9069246;9810092;11714024;11714791;11715386;11715822;12184668;16223784;19856639;26731113;27472024;31932458;32000040;32000978;32001224;33079797;33169166;35634183;39071873;41446642;43696225;43696473;44332614;44334623;45108573;51095711;55126067;56305881;57008488;57008867;59552875;59765570;60930287;61699088;63107828;63108502;63108839;63518839;65388764;65934989;68322832;68758548;69036713;69218928;71056582;71056811;71296834;4105236;9967817;13733467;14456513;14456644;17052466;17896354;17896796;27228655;27412034;27548082;27585859;27625899;33381155;33382518;33780298;36473117;36973254;41998851;47445151;47449266;48472199;55131059;56028462;56058368;57144232;59132111;60040376;62577655;63048920;64337373;65045173;65882989;66261734;66262284;67251692;67485636;69033301;69476699;71701975;71702912;73085441;168001;1386513;4520257;4520523;4521730;4523842;4524363;5256948;10274897;16827562;17520688;17521493;17908296;17921266;17921352;17922168;17923651;18353568;23002946;26673434;27723542;28370856;28371425;29259436;29317941;31701575;31701832;36378778;36379646;36500802;37563721;37925170;37926242;38176028;47847686;57657042;57674012;772690;1576390;1576651;2845394;5366263;8592401;12223752;13469803;14717682;14718162;14718531;15803693;17876357;17878315;19278256;20919537;22198051;23214203;28733463;28733760;28952025;29536039;32393320;32394121;34035220;34099891;34436690;34464741;34731532;36505215;38105965;40711140;52243288;55671548;55672942;189243;5506063;15791623;23849997;23850410;27354842;29552599;29554995;30924995;30925945;36245721;38372312;39607447;39608172;41139447;43725407;46596766;7986332;12638345;28266892;29508401;31207916;32757802;32758582;33516754;34699768;38629538;38630520;38631614;38632051;44463819;1531752;1559019;1603158;2065997;2067335;8546607;11313308;12527475;12527792;12528363;14130324;16028667;17520875;17521213;18531807;19032011;19032645;19032948;19874072;28075131;31698240;36745007;36745017;42991639;45124446;2043091;2544373;3666881;4777730;6163881;6165159;10412251;14935625;19062671;19593962;19594598;20780441;22648404;28899736;44472564;44473420;49828204;49829169;2021170;2021770;4131197;7907218;13999714;17962869;28414435;28414935;32415392;35508913;36439975;39180361;40313083;40504400;45531499;45536733;45775173;46581847;46582816;49994682;49994793;52072725;52597262;55369494;13215682;14033270;14034383;20011503;20011883;22847303;28249452;31015394;32205406;32206383;33887488;36946440;39925924;39926171;45814701;49735793;53652496;58191836;58192825;58914046;1368207;2246513;3602649;4642263;5098905;8978774;9669907;12422789;13546126;13546770;15065361;15216026;16025033;16104128;16390028;16390361;16391153;16392961;27605864;27610340;43053004;1427899;2298068;2298379;9695326;9696277;9696358;11582323;12903847;13312043;14083016;14084078;15229522;16319618;16320193;23689685;26461968;27579873;27580199;27580431;27580694;32901905;2085605;12665018;14488483;18622962;23115024;23115586;24992973;25929207;42339792;42513018;44526162;45397211;45397383;45760131;46676153;12188569;12188904;12189207;15603738;18098046;22377152;22377415;22377908;23734663;23801731;24775332;29951603;36557204;40420959;42421832;44701667;44975775;45124063;45124417;45656296;49458368;54807574;54808049;55492046;1050506;1395195;3539176;3539767;3785350;4307681;5526222;8145964;8739744;8739996;8741685;8741987;15878725;22549060;23074623;23695140;24414271;24672275;26409268;26500978;28141662;30139054;31660437;31661098;33274130;34028648;34509911;34511539;35990659;36006873;36116541;36595725;39938319;40851043;42682175;42682805;46961653;46962026;46962934;48973712;48974079;52301199;1114427;6510876;17168182;17195718;17195921;19780323;20388280;20388804;20394477;20395048;21440591;23876500;23876631;26601246;26601834;31327079;32165959;32779435;32779586;32779692;32779876;32779863;33250870;33795289;35635652;36300921;37554368;41788103;44146916;44148401;44613099;47034366;47035051;48352033;48352724;51132654;51133244;51133979;1446909;6063969;19716006;20406264;27181451;27660475;28564612;30438689;30439044;33766393;33989435;33989764;33991349;38655006;39971447;40521788;40522299;40523048;41388828;41389558;42151383;42324777;42325291;42326279;47475939;10096041;11224403;11224569;20180781;22320867;26861598;27782174;28479075;28480409;28481092;34042232;36438697;36983061;36983375;38704321;40924834;41084244;41546852;43612678;43817466;43915771;48583018;6119809;9253375;9512274;9513975;11789137;11946396;15658993;15949811;19692918;20977702;24108985;30544633;37050089;38660704;39581462;42605143;42746052;45113892;45493563;47616862;50312321;50728842;50826648;51185348;51393475;52209186;52322974;52829396;7677699;7678311;8853843;8855320;9775197;9775479;9775965;12644990;12645345;12724966;12725156;14772325;18614559;20968705;22063245;25371272;25372609;25373224;25805959;25807472;25808787;26580542;26580808;27554351;28148406;28149031;29169225;29170060;29171133;29186955;29187347;29188823;29189211;30780610;31251071;31431196;31431378;31545472;33338440;35312606;35897158;37290467;37942662;38818214;39074539;40468408;41717671;42714243;43107518;44363299;45312861;45484858;46438079;48673687;50095958;50594118;51404990;51405417;546536;3067770;3068422;5920696;11015473;13334984;17421569;17422317;17608855;17609790;19054901;4465752;14069879;14070111;15703317;347364;347816;5259037;5259359;5260341;6762219;14266141;14267487;14268958;21659188;23538005;33707686;472405;475936;478785;479043;847591;6884570;9006186;12070812;17767626;20841678;20842025;20843470;20843656;22832170;24923936;28195204;29276270;30579853;30596856;31169334;31192929;31193663;241970;1453647;1454166;1454541;1742034;3019764;3462052;3505845;4793898;4793954;4794343;5108865;5112153;8504026;9835807;14089821;14091508;14892487;17509386;17510472;33070692;36659554;36660606;37181003;44946916;51905060;53487536;53487808;279531;280325;704815;1577242;1903136;1904585;1904865;3040165;6707998;6712358;6712397;8920867;19590929;21623723;24162758;24164141;24165022;36020248;39359885;40258948;46947586;51039220;51039668;51201154;51224975;2492340;8212198;8226503;8580986;10005719;10005983;12872243;12872588;22023205;26402868;29756095;29757394;33729354;35189608;35189923;35190702;35191210;35269715;35646612;35661097;35756545;37709226;37710122;37710767;37711225;4571011;4571281;4571676;7380540;7381617;9512521;9672976;16565360;18905520;23774496;23893555;25326917;28137879;35488486;35488534;35488611;37406710;37406934;38653915;1002703;2514091;2570201;4040892;19106861;19880163;21646342;24528911;26164972;28872760;35986671;38721468;44042237;1300354;1301422;1301760;1693514;2558309;2626163;4644266;4647485;4767128;6748092;7954110;9185659;10500778;10502264;10502405;10800741;10801561;10801653;10802030;11097738;17486413;17533535;23458441;23459446;23461576;23463957;35188132;35193298;36457714;36604484;41917370;34570;13901818;15564239;20967137;25433879;25950100;29144447;33647378;33648903;33655482;34066516;810608;15832489;17587099;17587750;19628682;19923942;23099225;26276153;28380817;29909897;31758947;1117159;1118427;2593430;6666842;7200030;7200385;8198713;8200458;8200842;8344837;9041138;9321149;9656575;14314654;14314992;22398921;22915623;4448512;7960641;8255208;9319368;16055825;16970663;16970824;16971045;22494809;26289464;33417222;34689450;717229;718337;718642;1890572;3443029;4885774;8799888;10835821;14432240;14741821;15393315;15393399;15395110;16214671;17989256;17990414;17990753;17991332;21689337;21689715;21690473;25895789;25896224;25896506;30024949;31533994;999309;2652194;3529708;4567812;5713452;5715503;5995772;16223390;16223802;16224598;16226025;17103325;17471089;17611242;19648977;23938369;24194691;24195181;24195485;24195982;28810606;29087218;511828;73042;525547;541227;577487;577769;579551;376348;367153;187321;188260;188851;188897;329710;155835;299794;310982;12019;91753;66978;79582;79829;83742;84223;36218;37088;82191;82574;53974;33354;649;461;623;905;441;1024;1711;16267;4270;4545;616;1029;7007;7325;7412;8073;8582;8773;5424;208;1390;2476;9128;9581;760;5451;1739;462;646;8292;8782;11791;10271;413;8786;1813;3250;1693;188;1943;1771;233;1106;298;850;1556;5222;29783;31399;523;680;968;256;34191;1024;894;81;7034;33026;33443;135;1804;186;342;1222;406;1555;22702;6643;1270;388;678;1147;254;66;187;1402;884;135;1490;1749;446;1224;4380;6136;11459;400;3623;7736;3188;142;894;1585;120;1308;2155;2536;772;1430;238;927;36;1842;4736;13384;5451;847;326;761;1043;262;1456;262;5014;11056;6124;414;1756;2515;13039;649;36;917;18190;7370;76;1227;2102;6974;1143;2377;3264;1148;3571;4766;960;1609;342;16124;17334;126;245;240;2365;2973;2789;1900;5166;7777;3442;361;1750;1374;197;605;893;4388;21764;22114;197;197;4461;17027;17291;17857;18996;74068;75096;75541;75893;578;28667;34736;41619;4389;39795;1115;4388;45907;2371;1515;1711;1859;2148;19735;9863;310;196;74727;777;149442;55970;18003;18823;20801;20913;117;39503;353156;354272;354940;33052;6101;3355;8327;4693;34908;5536;25476;38255;26113;7029;56903;16334;197;7518;9259;7009;9338	-;-;-;-;-;-;-;-;-;-;-;-;-;-;-;-;-;-;-;-;-;-;-;-;+;+;+;+;+;+;+;+;+;+;+;+;+;+;+;+;+;+;+;+;+;+;+;+;+;+;+;+;+;+;+;-;-;-;-;-;-;-;-;-;-;-;-;-;-;-;-;-;-;-;-;-;-;-;-;-;-;-;-;-;-;-;-;-;-;-;-;-;-;-;-;-;-;-;-;-;-;-;-;-;-;-;-;-;-;+;+;+;+;+;+;+;+;+;+;+;+;+;+;+;+;+;+;+;+;+;+;+;+;+;+;+;+;+;+;+;+;+;+;+;+;+;+;+;+;+;+;-;-;-;-;-;-;-;-;-;-;-;-;-;-;-;-;-;-;-;-;-;-;-;-;-;-;-;-;-;-;-;-;-;-;-;-;-;+;+;+;+;+;+;+;+;+;+;+;+;+;+;+;+;+;+;+;+;+;+;+;+;+;+;+;+;+;+;+;+;+;+;+;-;-;-;-;-;-;-;-;-;-;-;-;-;-;-;-;-;+;+;+;+;+;+;+;+;+;+;+;+;+;+;+;+;+;+;+;+;+;+;+;+;+;+;+;+;+;+;+;+;+;+;+;+;+;+;+;-;-;-;-;-;-;-;-;-;-;-;-;-;-;-;-;-;-;-;-;-;-;-;-;-;-;-;-;-;-;-;-;-;-;-;-;-;-;-;-;-;-;+;+;+;+;+;+;+;+;+;+;+;+;+;+;+;+;+;+;+;+;+;+;+;+;+;+;+;+;+;+;+;+;+;+;+;+;+;+;+;+;+;-;-;-;-;-;-;-;-;-;-;-;-;-;-;-;-;-;-;-;-;-;+;+;+;+;+;+;+;+;+;+;+;+;+;+;+;-;-;-;-;-;-;-;-;-;-;-;-;-;-;-;-;-;-;-;-;-;-;-;-;+;+;+;+;+;+;+;+;+;+;+;+;+;+;+;+;+;+;+;+;+;+;+;+;+;+;+;+;+;+;+;+;+;+;+;+;+;+;+;+;+;+;-;-;-;-;-;-;-;-;-;-;-;-;-;-;-;-;-;-;-;-;-;-;-;-;-;-;-;-;-;-;-;-;-;-;-;-;-;-;-;-;-;-;-;-;-;-;-;-;-;-;-;-;-;-;-;-;-;-;-;-;-;-;-;+;+;+;+;+;+;+;+;+;+;+;+;+;+;+;+;+;+;+;+;+;+;-;-;-;-;-;-;-;-;-;-;-;-;-;-;-;-;-;-;-;-;-;-;-;-;-;-;-;-;+;+;+;+;+;+;+;+;+;+;+;+;+;+;+;+;+;+;+;+;+;+;+;+;+;+;+;+;+;+;+;+;+;+;+;+;+;+;+;+;+;+;+;+;+;+;+;+;+;+;+;+;+;+;+;+;+;+;-;-;-;-;-;-;-;-;-;-;-;+;+;+;+;-;-;-;-;-;-;-;-;-;-;-;-;+;+;+;+;+;+;+;+;+;+;+;+;+;+;+;+;+;+;+;+;+;+;+;+;+;+;+;+;+;+;+;+;+;+;+;+;+;+;+;+;+;+;+;+;+;+;+;+;+;+;-;-;-;-;-;-;-;-;-;-;-;-;-;-;-;-;-;-;-;-;-;-;-;-;-;-;-;-;-;-;-;-;-;-;-;-;-;-;-;-;-;-;-;-;-;-;-;-;-;-;+;+;+;+;+;+;+;+;+;+;+;+;+;+;+;+;+;+;+;-;-;-;-;-;-;-;-;-;-;-;-;-;+;+;+;+;+;+;+;+;+;+;+;+;+;+;+;+;+;+;+;+;+;+;+;+;+;+;+;+;+;+;+;-;-;-;-;-;-;-;-;-;-;-;+;+;+;+;+;+;+;+;+;+;+;+;+;+;+;+;+;+;+;+;+;+;+;+;+;+;+;+;-;-;-;-;-;-;-;-;-;-;-;-;+;+;+;+;+;+;+;+;+;+;+;+;+;+;+;+;+;+;+;+;+;+;+;+;+;+;-;-;-;-;-;-;-;-;-;-;-;-;-;-;-;-;-;-;-;-;-;-;+;-;-;-;-;-;-;+;-;+;-;-;-;+;+;-;-;+;-;-;+;+;-;-;+;+;+;+;+;+;+;+;+;+;-;-;-;-;+;+;+;+;-;-;-;-;-;-;+;-;-;-;+;+;+;+;-;+;-;+;+;-;-;-;-;+;+;-;+;+;-;+;-;+;+;+;-;+;+;-;+;+;-;-;+;-;+;-;+;+;-;+;+;+;+;-;-;+;+;-;+;+;-;-;-;-;-;-;-;-;-;-;-;-;-;-;+;+;-;-;+;-;-;-;-;-;-;+;+;+;+;-;-;-;+;-;+;+;+;+;-;-;+;+;-;+;+;+;+;+;+;-;+;-;+;-;-;-;-;-;-;-;+;-;-;+;+;+;+;+;-;+;+;+;+;+;+;+;-;+;-;-;-;+;+;+;+;+;+;-;-;-;-;-;-;-;+;+;+;+;-;-;-;+;+;-;+;+;+;-;+;+;+;+;-;-;-;-;-;+;-;-;-;-;-;-;-;-;+;+;+;-;-;-;-;+;+;+;-;-;+;+;-;+;-;-;-;-;-	391415	22644.56	34551.98	42675.35	42931.88	32648.94	24683.17	35350.58	24563.19	26638.04	31235.19	22910.89	21814.66	36901.36	78108.45	58542.31	50061.85	44817.29	38145.06	32825.98	26322.25	31016.86	22943.30	33458.56	50258.43	29599.20	33240.45
NotFur1_Unknown_64:DNA:DNA	CM025008.1;CM025008.1;CM025008.1;CM025008.1;CM025008.1;CM025008.1;CM025008.1;CM025009.1;CM025009.1;CM025009.1;CM025009.1;CM025009.1;CM025009.1;CM025009.1;CM025010.1;CM025010.1;CM025010.1;CM025010.1;CM025010.1;CM025011.1;CM025011.1;CM025011.1;CM025011.1;CM025011.1;CM025011.1;CM025011.1;CM025012.1;CM025012.1;CM025012.1;CM025012.1;CM025012.1;CM025013.1;CM025013.1;CM025013.1;CM025013.1;CM025013.1;CM025013.1;CM025013.1;CM025013.1;CM025013.1;CM025013.1;CM025014.1;CM025015.1;CM025015.1;CM025015.1;CM025015.1;CM025015.1;CM025016.1;CM025016.1;CM025016.1;CM025016.1;CM025016.1;CM025017.1;CM025017.1;CM025018.1;CM025018.1;CM025018.1;CM025018.1;CM025018.1;CM025018.1;CM025020.1;CM025021.1;CM025021.1;CM025021.1;CM025021.1;CM025021.1;CM025021.1;CM025021.1;CM025021.1;CM025022.1;CM025022.1;CM025023.1;CM025023.1;CM025023.1;CM025023.1;CM025023.1;CM025023.1;CM025023.1;CM025023.1;CM025024.1;CM025024.1;CM025024.1;CM025024.1;CM025025.1;CM025025.1;CM025025.1;CM025025.1;CM025026.1;JAAVVJ010000028.1;JAAVVJ010000151.1;JAAVVJ010010880.1;JAAVVJ010013038.1;JAAVVJ010021387.1;JAAVVJ010021582.1;JAAVVJ010037122.1;JAAVVJ010037460.1	1868741;61823872;62837299;4426018;45817282;53540908;55718228;6050483;57997010;60233798;34037942;41107975;64232935;66502383;759025;26971583;4317240;29723235;31284090;27844706;33257577;36281374;41681793;49435534;41618596;46275740;11810135;33032671;35380442;41515177;47181693;3441721;32673751;38702523;40725087;42167571;33951518;37318889;50309625;51365261;52963383;2114524;5960489;10047054;34742141;17606020;36411806;29589720;34546225;52703814;36982424;47362927;22980275;43882569;18095170;34893614;34895688;50513180;43288426;45438764;24497140;1118742;1941561;22167828;2555572;8246462;41394138;41789104;49199115;14821723;18714054;1528629;2190992;20673584;5591788;8587033;10256016;11485845;16847460;637921;31239569;32596184;33955280;3706644;20875605;20329898;23044890;1041065;121245;9699;1170;21954;5131;3390;37925;90712	1868820;61823932;62837385;4426106;45817353;53540990;55718286;6050560;57997089;60233859;34038031;41108044;64233020;66502472;759054;26971665;4317323;29723315;31284164;27844792;33257648;36281453;41681882;49435605;41618678;46275813;11810226;33032760;35380478;41515229;47181745;3441764;32673826;38702578;40725144;42167669;33951605;37318971;50309677;51365334;52963446;2114613;5960562;10047122;34742229;17606070;36411887;29589802;34546279;52703892;36982499;47363002;22980359;43882661;18095256;34893700;34895774;50513269;43288500;45438823;24497214;1118802;1941623;22167913;2555646;8246531;41394176;41789184;49199203;14821803;18714131;1528715;2191071;20673659;5591849;8587120;10256083;11485878;16847552;638006;31239647;32596256;33955355;3706725;20875678;20329984;23044919;1041149;121322;9757;1242;22045;5220;3445;37991;90767	-;-;-;+;+;+;+;+;+;+;-;-;-;-;-;-;+;+;+;+;+;+;+;+;-;-;-;-;-;+;+;-;-;-;-;-;+;+;+;+;+;+;-;-;-;+;+;-;-;-;+;+;-;-;-;-;-;-;+;+;-;+;+;+;-;-;-;-;-;+;-;-;-;-;+;+;+;+;+;-;-;-;+;-;-;+;+;+;+;+;+;-;-;-;-;-	7135	42.33	31.83	56.08	37.25	37.08	34.17	51.83	24.33	40.75	36.25	30.50	48.50	30.33	57.58	58.87	52.08	29.25	30.00	23.33	21.33	39.42	28.50	55.92	61.17	53.00	40.75
NotFur1_Unknown_928:hAT:DNA	CM025008.1;CM025008.1;CM025008.1;CM025008.1;CM025008.1;CM025008.1;CM025008.1;CM025008.1;CM025008.1;CM025008.1;CM025008.1;CM025008.1;CM025008.1;CM025008.1;CM025008.1;CM025008.1;CM025008.1;CM025008.1;CM025008.1;CM025008.1;CM025008.1;CM025008.1;CM025008.1;CM025008.1;CM025008.1;CM025008.1;CM025008.1;CM025008.1;CM025008.1;CM025008.1;CM025008.1;CM025008.1;CM025008.1;CM025008.1;CM025008.1;CM025008.1;CM025008.1;CM025008.1;CM025008.1;CM025008.1;CM025008.1;CM025008.1;CM025008.1;CM025008.1;CM025008.1;CM025008.1;CM025008.1;CM025008.1;CM025008.1;CM025008.1;CM025008.1;CM025008.1;CM025008.1;CM025008.1;CM025008.1;CM025008.1;CM025009.1;CM025009.1;CM025009.1;CM025009.1;CM025009.1;CM025009.1;CM025009.1;CM025009.1;CM025009.1;CM025009.1;CM025009.1;CM025009.1;CM025009.1;CM025009.1;CM025009.1;CM025009.1;CM025009.1;CM025009.1;CM025009.1;CM025009.1;CM025009.1;CM025009.1;CM025009.1;CM025009.1;CM025009.1;CM025009.1;CM025009.1;CM025009.1;CM025009.1;CM025009.1;CM025009.1;CM025009.1;CM025009.1;CM025009.1;CM025009.1;CM025009.1;CM025009.1;CM025009.1;CM025009.1;CM025009.1;CM025009.1;CM025009.1;CM025009.1;CM025009.1;CM025009.1;CM025010.1;CM025010.1;CM025010.1;CM025010.1;CM025010.1;CM025010.1;CM025010.1;CM025010.1;CM025010.1;CM025010.1;CM025010.1;CM025010.1;CM025010.1;CM025010.1;CM025010.1;CM025010.1;CM025010.1;CM025010.1;CM025010.1;CM025010.1;CM025010.1;CM025010.1;CM025010.1;CM025010.1;CM025010.1;CM025010.1;CM025010.1;CM025010.1;CM025010.1;CM025010.1;CM025010.1;CM025010.1;CM025010.1;CM025010.1;CM025010.1;CM025010.1;CM025010.1;CM025011.1;CM025011.1;CM025011.1;CM025011.1;CM025011.1;CM025011.1;CM025011.1;CM025011.1;CM025011.1;CM025011.1;CM025011.1;CM025011.1;CM025011.1;CM025011.1;CM025011.1;CM025011.1;CM025011.1;CM025011.1;CM025011.1;CM025011.1;CM025011.1;CM025011.1;CM025011.1;CM025011.1;CM025011.1;CM025011.1;CM025011.1;CM025011.1;CM025012.1;CM025012.1;CM025012.1;CM025012.1;CM025012.1;CM025012.1;CM025012.1;CM025012.1;CM025012.1;CM025012.1;CM025012.1;CM025012.1;CM025012.1;CM025012.1;CM025012.1;CM025012.1;CM025012.1;CM025012.1;CM025012.1;CM025013.1;CM025013.1;CM025013.1;CM025013.1;CM025013.1;CM025013.1;CM025013.1;CM025013.1;CM025013.1;CM025013.1;CM025013.1;CM025013.1;CM025013.1;CM025013.1;CM025013.1;CM025013.1;CM025013.1;CM025013.1;CM025013.1;CM025013.1;CM025013.1;CM025013.1;CM025013.1;CM025013.1;CM025013.1;CM025013.1;CM025013.1;CM025013.1;CM025013.1;CM025013.1;CM025014.1;CM025014.1;CM025014.1;CM025014.1;CM025014.1;CM025014.1;CM025014.1;CM025014.1;CM025014.1;CM025014.1;CM025014.1;CM025014.1;CM025014.1;CM025014.1;CM025014.1;CM025014.1;CM025014.1;CM025014.1;CM025015.1;CM025015.1;CM025015.1;CM025015.1;CM025015.1;CM025015.1;CM025015.1;CM025015.1;CM025015.1;CM025015.1;CM025015.1;CM025015.1;CM025015.1;CM025015.1;CM025015.1;CM025015.1;CM025015.1;CM025015.1;CM025015.1;CM025015.1;CM025015.1;CM025015.1;CM025015.1;CM025015.1;CM025016.1;CM025016.1;CM025016.1;CM025016.1;CM025016.1;CM025016.1;CM025016.1;CM025016.1;CM025016.1;CM025016.1;CM025016.1;CM025016.1;CM025016.1;CM025016.1;CM025016.1;CM025016.1;CM025016.1;CM025016.1;CM025016.1;CM025016.1;CM025016.1;CM025016.1;CM025016.1;CM025016.1;CM025016.1;CM025016.1;CM025016.1;CM025016.1;CM025016.1;CM025016.1;CM025016.1;CM025016.1;CM025016.1;CM025017.1;CM025017.1;CM025017.1;CM025017.1;CM025017.1;CM025017.1;CM025017.1;CM025017.1;CM025017.1;CM025017.1;CM025017.1;CM025017.1;CM025017.1;CM025017.1;CM025017.1;CM025017.1;CM025017.1;CM025017.1;CM025017.1;CM025017.1;CM025017.1;CM025017.1;CM025017.1;CM025017.1;CM025017.1;CM025017.1;CM025018.1;CM025018.1;CM025018.1;CM025018.1;CM025018.1;CM025018.1;CM025018.1;CM025018.1;CM025018.1;CM025018.1;CM025018.1;CM025018.1;CM025018.1;CM025018.1;CM025018.1;CM025018.1;CM025018.1;CM025018.1;CM025018.1;CM025018.1;CM025018.1;CM025018.1;CM025018.1;CM025018.1;CM025018.1;CM025018.1;CM025018.1;CM025018.1;CM025019.1;CM025019.1;CM025019.1;CM025019.1;CM025019.1;CM025019.1;CM025019.1;CM025019.1;CM025019.1;CM025019.1;CM025020.1;CM025020.1;CM025020.1;CM025020.1;CM025020.1;CM025020.1;CM025020.1;CM025020.1;CM025020.1;CM025020.1;CM025020.1;CM025020.1;CM025020.1;CM025020.1;CM025020.1;CM025020.1;CM025020.1;CM025020.1;CM025020.1;CM025020.1;CM025021.1;CM025021.1;CM025021.1;CM025021.1;CM025021.1;CM025021.1;CM025021.1;CM025021.1;CM025021.1;CM025021.1;CM025021.1;CM025021.1;CM025021.1;CM025021.1;CM025021.1;CM025021.1;CM025022.1;CM025022.1;CM025022.1;CM025022.1;CM025022.1;CM025022.1;CM025022.1;CM025022.1;CM025022.1;CM025022.1;CM025022.1;CM025022.1;CM025022.1;CM025022.1;CM025022.1;CM025022.1;CM025022.1;CM025022.1;CM025022.1;CM025022.1;CM025022.1;CM025022.1;CM025022.1;CM025022.1;CM025023.1;CM025023.1;CM025023.1;CM025023.1;CM025023.1;CM025023.1;CM025023.1;CM025023.1;CM025023.1;CM025023.1;CM025023.1;CM025023.1;CM025024.1;CM025024.1;CM025024.1;CM025024.1;CM025024.1;CM025024.1;CM025024.1;CM025024.1;CM025024.1;CM025024.1;CM025024.1;CM025024.1;CM025024.1;CM025024.1;CM025024.1;CM025024.1;CM025024.1;CM025024.1;CM025024.1;CM025024.1;CM025025.1;CM025025.1;CM025025.1;CM025025.1;CM025025.1;CM025025.1;CM025025.1;CM025025.1;CM025025.1;CM025025.1;CM025025.1;CM025025.1;CM025025.1;CM025025.1;CM025025.1;CM025025.1;CM025025.1;CM025025.1;CM025025.1;CM025025.1;CM025025.1;CM025025.1;CM025025.1;CM025025.1;CM025025.1;CM025026.1;CM025026.1;CM025026.1;CM025026.1;CM025026.1;CM025026.1;CM025026.1;CM025026.1;CM025026.1;CM025026.1;CM025026.1;CM025026.1;CM025026.1;CM025026.1;CM025026.1;CM025026.1;CM025026.1;JAAVVJ010000020.1;JAAVVJ010000020.1;JAAVVJ010000022.1;JAAVVJ010000066.1;JAAVVJ010000081.1;JAAVVJ010000081.1;JAAVVJ010000103.1;JAAVVJ010000103.1;JAAVVJ010000267.1;JAAVVJ010003969.1;JAAVVJ010005305.1;JAAVVJ010007223.1;JAAVVJ010007231.1;JAAVVJ010007950.1;JAAVVJ010008749.1;JAAVVJ010009202.1;JAAVVJ010009919.1;JAAVVJ010011735.1;JAAVVJ010012708.1;JAAVVJ010012734.1;JAAVVJ010013535.1;JAAVVJ010014168.1;JAAVVJ010015893.1;JAAVVJ010016390.1;JAAVVJ010016774.1;JAAVVJ010017013.1;JAAVVJ010017932.1;JAAVVJ010018108.1;JAAVVJ010019626.1;JAAVVJ010019626.1;JAAVVJ010020229.1;JAAVVJ010021567.1;JAAVVJ010021576.1;JAAVVJ010022055.1;JAAVVJ010025122.1;JAAVVJ010025122.1;JAAVVJ010026031.1;JAAVVJ010026813.1;JAAVVJ010027474.1;JAAVVJ010028094.1;JAAVVJ010028389.1;JAAVVJ010028914.1;JAAVVJ010029538.1;JAAVVJ010029726.1;JAAVVJ010030581.1;JAAVVJ010032286.1;JAAVVJ010033239.1;JAAVVJ010033438.1;JAAVVJ010035265.1;JAAVVJ010035373.1;JAAVVJ010035373.1;JAAVVJ010035557.1;JAAVVJ010035738.1;JAAVVJ010036072.1;JAAVVJ010036414.1;JAAVVJ010036414.1;JAAVVJ010036414.1;JAAVVJ010036500.1;JAAVVJ010036974.1;JAAVVJ010037161.1;JAAVVJ010037543.1;JAAVVJ010037582.1;JAAVVJ010037582.1;JAAVVJ010037726.1;JAAVVJ010038058.1;JAAVVJ010038058.1;JAAVVJ010038058.1;JAAVVJ010038469.1;JAAVVJ010038507.1;JAAVVJ010038507.1	1869793;2203333;5885071;8297454;14168343;18194641;18627541;19809437;24335948;24376331;25486944;26211077;27021859;28109271;32524566;32607365;37151904;43343833;45759391;46943403;48069984;48550428;48667004;49897826;50644562;60447920;2435299;2478826;2866131;4914600;8297684;16406988;18628776;24978073;29858593;30900689;31780090;33926798;38203908;39754293;42417809;44055713;44248631;44490826;44683875;44738114;44738624;48070623;48159177;48347504;48387031;49193763;50756905;55455829;55718486;60732631;3232098;7007450;7068280;7158831;9463451;9701074;10100167;22019085;32203703;40820648;40820754;40820915;40821076;40821237;47392981;54724952;63686827;64782740;66476974;70460407;71516677;73725116;73827975;3479267;3809720;3810385;3992133;3994310;5049152;5410111;7265313;8630620;16580576;17969486;22019479;31287029;40826916;41556517;51939532;65813388;66270680;66692391;69597089;70642220;73025869;5981257;9187996;12166175;12465543;12684844;14218951;23443759;24190703;26773509;33931396;35412660;37091601;46270335;54391483;56639651;12162500;12684251;15244912;23440301;23443300;26773241;35343577;35935666;35936299;38031488;39329142;42114940;43440809;45041208;45042445;46148789;48728116;50602372;51206874;51207009;54515991;56639321;1528520;2871210;8436239;9031617;9032211;10206466;14834742;14835085;22290120;23710737;28621037;32049538;32466627;34954295;45564106;1528801;1823072;1832407;4357990;12286422;15731438;17332321;18478178;20069103;32050403;32058776;32059302;34954131;4778835;4778996;4779111;19364838;19364915;22938758;29265220;35159809;35281419;35938891;39988155;41896063;5791402;7361808;14587743;14589515;29264956;31988110;39969233;3377159;14363321;20419418;29078403;32483395;32484989;43301112;45228652;47239532;48183983;54393236;54393535;54501539;55382406;57850595;14365672;14371480;20722781;22117742;23236300;24161525;29063330;42922663;44749137;52830550;53680128;54501977;58433121;59527635;60808533;1421360;5607084;11947854;12751882;14603496;21336220;24110236;25052193;25378336;29353211;34992851;36107222;1464525;6037001;19204456;25054898;28431836;39133431;822554;822956;5477282;12068136;18132768;18133379;18133793;23723628;23724563;26320322;28748038;29581704;30980522;50247473;1149643;3882546;5477936;7178151;8665915;19325922;20415416;22509660;34747374;50427999;782459;10523639;10901050;17459339;18504086;19652768;22032750;27967197;28264521;32941617;41296775;43530134;47770242;47770801;49884707;54015959;54016303;54016488;789432;2569079;10523544;15012213;27947523;28264923;39506942;42956223;42956606;44866414;44866641;44866680;44866758;49022812;54374667;1776793;9199065;12781226;12782479;20238079;20505175;22406762;39217876;39325938;39365868;40450846;41381851;45527568;45528393;46902716;3201357;5848502;11127975;12698784;19409644;19685719;19687794;20768891;21217407;25907733;28661972;878091;2739382;5373950;6582073;9632180;11419136;11724698;13876626;18373476;26422779;36992467;44067740;44698367;3742830;4618820;7263816;11308319;11309493;11872902;11947989;12643606;13875416;26422740;30422368;36492709;36986327;43216334;46480567;2764139;4177788;5543545;5699332;6999719;19797234;4304718;8068163;8069168;19768216;850164;12439405;12813963;17030233;20202699;29723370;29749963;2830919;3755256;7348459;9495618;15236102;16001163;16179397;17029761;17081430;19592991;24978555;26800439;29091237;4697424;15336786;15752746;16745605;32762168;33803471;43881094;45001743;52978235;7389028;7994972;13745875;14642171;18381149;24128284;28218304;970406;1268755;3360786;8153831;17999850;19362060;21510994;36169300;2574276;7184599;9894687;13679320;15481064;15487701;17975992;18000074;27320096;28884393;32370131;32395849;33249786;36570161;36570690;39721522;6328493;9106824;16029782;21801582;22833251;24456306;30094252;35401490;36125526;15381275;15382358;24453664;5507523;15523839;15698043;15698555;23036519;23038401;24006256;24833285;24834694;27358536;27594023;29060382;32010253;34332732;34334631;28945210;30827314;31934158;33875150;34190541;3336058;3761843;3761957;3761966;3762006;3762126;8317454;14618615;15604389;20413368;20413939;20533885;22921335;28500543;31596928;31753181;18609768;22572453;26714969;27470611;27525073;27665512;30203681;33729231;33730450;657722;1696450;4523243;6147885;7329728;9221591;17716329;17907779;19977218;26775214;9221938;13034433;21900396;24478748;26775308;30750923;32054106;1106282;1106290;386422;66210;29772;30590;17687;17879;6479;3143;1770;199;691;774;1230;62;3747;502;2360;149;412;1644;800;1;696;16712;2734;7983;4457;4955;16696;400;4855;1751;1680;2169;26259;4626;11386;24008;4869;8848;1233;17650;679;1007;4827;6353;89022;5812;6347;7556;53508;37640;42940;44617;47884;8273;50683;10355;12162;24836;25544;80047;8705;11891;42762;1669;3667;4312	1870073;2203609;5885356;8297505;14168627;18194925;18627792;19809708;24336230;24376606;25487200;26211363;27022148;28109553;32524654;32607649;37152186;43344114;45759665;46943624;48070041;48550710;48667273;49898114;50644828;60448197;2435576;2479109;2866411;4914879;8297929;16407274;18628818;24978366;29858878;30900976;31780268;33927077;38204199;39754556;42418095;44055978;44248897;44491039;44684118;44738383;44738659;48070855;48159461;48347785;48387315;49193979;50757184;55456102;55718756;60732913;3232348;7007586;7068557;7159019;9463728;9701362;10100434;22019143;32203851;40820687;40820846;40821054;40821215;40821329;47393266;54725229;63687103;64783000;66477230;70460693;71516960;73725164;73828260;3479552;3809925;3810469;3992330;3994406;5049436;5410377;7265597;8630906;16580679;17969729;22019713;31287310;40827002;41556767;51939638;65813672;66270952;66692678;69597304;70642505;73026121;5981536;9188281;12166210;12465810;12684990;14219054;23443897;24190983;26773562;33931631;35412935;37091885;46270622;54391767;56639864;12162580;12684319;15245185;23440447;23443397;26773288;35343879;35935804;35936448;38031775;39329427;42115226;43441094;45041397;45042548;46149069;48728387;50602630;51206996;51207144;54516244;56639385;1528758;2871495;8436519;9031760;9032362;10206746;14834934;14835159;22290404;23711019;28621321;32049567;32466805;34954347;45564318;1528869;1823357;1832692;4358256;12286673;15731718;17332415;18478461;20069387;32050687;32058972;32059409;34954335;4778927;4779088;4779199;19364924;19364957;22939044;29265455;35160093;35281706;35939149;39988431;41896327;5791686;7362092;14587787;14589735;29265012;31988352;39969520;3377436;14363397;20419703;29078663;32483611;32485060;43301398;45228935;47239782;48184264;54393267;54393796;54501652;55382688;57850880;14365816;14371565;20722999;22117796;23236578;24161810;29063357;42922896;44749416;52830846;53680195;54502039;58433410;59527839;60808819;1421646;5607342;11948127;12752156;14603778;21336509;24110495;25052221;25378614;29353494;34993108;36107508;1464579;6037059;19204727;25055138;28432123;39133713;822691;823156;5477492;12068425;18132879;18133478;18133901;23723735;23724705;26320608;28748325;29581939;30980809;50247760;1149928;3882833;5478009;7178429;8666187;19326007;20415526;22509943;34747661;50428268;782672;10523686;10901331;17459625;18504369;19653053;22033037;27967326;28264793;32941718;41296825;43530415;47770412;47770902;49884983;54015995;54016354;54016709;789501;2569321;10523649;15012501;27947808;28264971;39507228;42956266;42956834;44866628;44866706;44866769;44866879;49023089;54374950;1777007;9199341;12781280;12782721;20238348;20505278;22407043;39218139;39326159;39366114;40451122;41382101;45527633;45528611;46903001;3201643;5848788;11128094;12699070;19409931;19685807;19687836;20769179;21217701;25908019;28662186;878373;2739540;5374236;6582355;9632464;11419395;11724960;13876669;18373762;26422870;36992743;44068029;44698654;3743115;4619084;7263975;11308396;11309548;11873186;11948275;12643680;13875646;26422823;30422655;36492980;36986609;43216442;46480853;2764423;4178000;5543815;5699619;7000005;19797520;4305007;8068258;8069340;19768504;850249;12439690;12814234;17030269;20202928;29723651;29750242;2831203;3755542;7348745;9495882;15236377;16001449;16179685;17029947;17081703;19593275;24978830;26800720;29091519;4697697;15337070;15753024;16745708;32762455;33803761;43881378;45002013;52978308;7389294;7995248;13746173;14642458;18381418;24128359;28218530;970692;1269043;3361054;8154118;17999909;19362345;21511274;36169575;2574536;7184854;9894972;13679605;15481341;15487978;17976088;18000297;27320381;28884659;32370409;32396134;33249980;36570251;36570886;39721798;6328766;9107107;16030024;21801862;22833537;24456540;30094538;35401778;36125812;15381380;15382478;24453728;5507733;15524127;15698240;15698658;23036628;23038687;24006542;24833491;24834787;27358796;27594278;29060668;32010531;34332946;34334845;28945478;30827406;31934423;33875244;34190755;3336318;3761953;3761993;3762033;3762045;3762344;8317611;14618901;15604676;20413566;20414037;20534172;22921480;28500833;31597206;31753463;18610041;22572720;26715222;27470690;27525358;27665796;30203955;33729414;33730516;658008;1696708;4523518;6148164;7329938;9221850;17716610;17908072;19977332;26775285;9221976;13034717;21900663;24478842;26775367;30751204;32054364;1106352;1106544;386693;66426;29854;30734;17898;17971;6653;3318;1987;377;866;1037;1441;335;3928;672;2541;199;697;1822;879;207;803;16998;3018;8195;4549;5073;16905;556;5033;1926;1792;2339;26547;4828;11672;24224;5042;9051;1440;17923;945;1068;5034;6569;89278;6007;6431;7840;53711;37844;43153;44830;47959;8475;50969;10572;12376;24911;25766;80325;8921;12105;42976;1880;3816;4450	-;-;-;-;-;-;-;-;-;-;-;-;-;-;-;-;-;-;-;-;-;-;-;-;-;-;+;+;+;+;+;+;+;+;+;+;+;+;+;+;+;+;+;+;+;+;+;+;+;+;+;+;+;+;+;+;-;-;-;-;-;-;-;-;-;-;-;-;-;-;-;-;-;-;-;-;-;-;-;+;+;+;+;+;+;+;+;+;+;+;+;+;+;+;+;+;+;+;+;+;+;+;+;+;+;+;+;+;+;+;+;+;+;+;+;+;-;-;-;-;-;-;-;-;-;-;-;-;-;-;-;-;-;-;-;-;-;-;+;+;+;+;+;+;+;+;+;+;+;+;+;+;+;-;-;-;-;-;-;-;-;-;-;-;-;-;+;+;+;+;+;+;+;+;+;+;+;+;-;-;-;-;-;-;-;-;-;-;-;-;-;-;-;-;-;-;-;-;-;-;+;+;+;+;+;+;+;+;+;+;+;+;+;+;+;-;-;-;-;-;-;-;-;-;-;-;-;+;+;+;+;+;+;-;-;-;-;-;-;-;-;-;-;-;-;-;-;+;+;+;+;+;+;+;+;+;+;-;-;-;-;-;-;-;-;-;-;-;-;-;-;-;-;-;-;+;+;+;+;+;+;+;+;+;+;+;+;+;+;+;-;-;-;-;-;-;-;-;-;-;-;-;-;-;-;+;+;+;+;+;+;+;+;+;+;+;+;+;+;+;+;+;+;+;+;+;+;+;+;-;-;-;-;-;-;-;-;-;-;-;-;-;-;-;-;-;-;-;-;-;+;+;+;+;+;+;+;+;+;+;+;-;-;-;-;-;-;-;-;-;-;-;-;-;+;+;+;+;+;+;+;+;+;-;-;-;-;-;-;-;-;-;-;-;-;-;-;-;+;+;+;+;+;+;+;+;+;+;+;+;+;+;+;+;+;+;+;+;+;+;+;+;+;-;-;-;+;+;+;+;+;+;+;+;+;+;+;+;+;+;+;-;-;-;-;-;-;-;-;-;-;-;-;-;-;-;-;-;-;-;-;-;+;+;+;+;+;+;+;+;+;-;-;-;-;-;-;-;-;-;-;+;+;+;+;+;+;+;-;+;+;-;+;+;+;+;-;-;-;-;+;-;+;-;+;+;+;+;+;+;-;+;-;-;-;-;-;+;-;+;+;-;+;+;+;+;-;-;+;+;+;-;-;+;+;+;-;-;-;+;-;-;-;-;+;+;-;+;+;-;+;-;-;-;+;-;+;+	120212	2036.17	3104.33	2805.33	3510.83	3119.17	2214.83	2483.17	2592.83	2600.83	2200.17	2466.50	2384.17	412.33	725.83	529.00	609.83	576.83	218.17	981.00	550.83	412.50	745.50	1087.33	742.83	351.00	522.00
NotFur1_Unknown_615:unclear:unclear	CM025008.1;CM025008.1;CM025008.1;CM025008.1;CM025008.1;CM025008.1;CM025008.1;CM025008.1;CM025008.1;CM025008.1;CM025008.1;CM025008.1;CM025008.1;CM025008.1;CM025008.1;CM025008.1;CM025008.1;CM025008.1;CM025008.1;CM025008.1;CM025008.1;CM025008.1;CM025008.1;CM025008.1;CM025008.1;CM025008.1;CM025008.1;CM025008.1;CM025008.1;CM025008.1;CM025008.1;CM025008.1;CM025008.1;CM025008.1;CM025008.1;CM025008.1;CM025008.1;CM025008.1;CM025008.1;CM025008.1;CM025008.1;CM025008.1;CM025008.1;CM025008.1;CM025008.1;CM025008.1;CM025008.1;CM025009.1;CM025009.1;CM025009.1;CM025009.1;CM025009.1;CM025009.1;CM025009.1;CM025009.1;CM025009.1;CM025009.1;CM025009.1;CM025009.1;CM025009.1;CM025009.1;CM025009.1;CM025009.1;CM025009.1;CM025009.1;CM025009.1;CM025009.1;CM025009.1;CM025009.1;CM025009.1;CM025009.1;CM025009.1;CM025009.1;CM025009.1;CM025009.1;CM025009.1;CM025009.1;CM025009.1;CM025009.1;CM025009.1;CM025009.1;CM025009.1;CM025009.1;CM025009.1;CM025009.1;CM025009.1;CM025009.1;CM025009.1;CM025009.1;CM025009.1;CM025009.1;CM025009.1;CM025009.1;CM025009.1;CM025009.1;CM025009.1;CM025009.1;CM025009.1;CM025009.1;CM025009.1;CM025009.1;CM025009.1;CM025010.1;CM025010.1;CM025010.1;CM025010.1;CM025010.1;CM025010.1;CM025010.1;CM025010.1;CM025010.1;CM025010.1;CM025010.1;CM025010.1;CM025010.1;CM025010.1;CM025010.1;CM025010.1;CM025010.1;CM025010.1;CM025010.1;CM025010.1;CM025010.1;CM025010.1;CM025010.1;CM025010.1;CM025010.1;CM025010.1;CM025010.1;CM025010.1;CM025010.1;CM025010.1;CM025010.1;CM025010.1;CM025010.1;CM025010.1;CM025010.1;CM025010.1;CM025010.1;CM025010.1;CM025010.1;CM025010.1;CM025010.1;CM025011.1;CM025011.1;CM025011.1;CM025011.1;CM025011.1;CM025011.1;CM025011.1;CM025011.1;CM025011.1;CM025011.1;CM025011.1;CM025011.1;CM025011.1;CM025011.1;CM025011.1;CM025011.1;CM025011.1;CM025011.1;CM025011.1;CM025011.1;CM025011.1;CM025011.1;CM025011.1;CM025011.1;CM025011.1;CM025011.1;CM025011.1;CM025011.1;CM025011.1;CM025011.1;CM025011.1;CM025011.1;CM025011.1;CM025011.1;CM025012.1;CM025012.1;CM025012.1;CM025012.1;CM025012.1;CM025012.1;CM025012.1;CM025012.1;CM025012.1;CM025012.1;CM025012.1;CM025012.1;CM025012.1;CM025012.1;CM025012.1;CM025012.1;CM025012.1;CM025012.1;CM025012.1;CM025012.1;CM025012.1;CM025013.1;CM025013.1;CM025013.1;CM025013.1;CM025013.1;CM025013.1;CM025013.1;CM025013.1;CM025013.1;CM025013.1;CM025013.1;CM025013.1;CM025013.1;CM025013.1;CM025013.1;CM025013.1;CM025013.1;CM025013.1;CM025013.1;CM025013.1;CM025013.1;CM025013.1;CM025013.1;CM025013.1;CM025013.1;CM025013.1;CM025013.1;CM025013.1;CM025013.1;CM025013.1;CM025013.1;CM025013.1;CM025013.1;CM025013.1;CM025013.1;CM025013.1;CM025013.1;CM025013.1;CM025013.1;CM025013.1;CM025013.1;CM025013.1;CM025013.1;CM025013.1;CM025013.1;CM025013.1;CM025013.1;CM025013.1;CM025014.1;CM025014.1;CM025014.1;CM025014.1;CM025014.1;CM025014.1;CM025014.1;CM025014.1;CM025014.1;CM025014.1;CM025014.1;CM025014.1;CM025014.1;CM025014.1;CM025014.1;CM025014.1;CM025015.1;CM025015.1;CM025015.1;CM025015.1;CM025015.1;CM025015.1;CM025015.1;CM025015.1;CM025015.1;CM025015.1;CM025015.1;CM025015.1;CM025015.1;CM025015.1;CM025015.1;CM025015.1;CM025015.1;CM025015.1;CM025015.1;CM025015.1;CM025015.1;CM025015.1;CM025015.1;CM025015.1;CM025015.1;CM025015.1;CM025015.1;CM025015.1;CM025016.1;CM025016.1;CM025016.1;CM025016.1;CM025016.1;CM025016.1;CM025016.1;CM025016.1;CM025016.1;CM025016.1;CM025016.1;CM025016.1;CM025016.1;CM025016.1;CM025016.1;CM025016.1;CM025016.1;CM025016.1;CM025016.1;CM025016.1;CM025016.1;CM025016.1;CM025016.1;CM025016.1;CM025016.1;CM025016.1;CM025016.1;CM025016.1;CM025016.1;CM025016.1;CM025016.1;CM025016.1;CM025016.1;CM025017.1;CM025017.1;CM025017.1;CM025017.1;CM025017.1;CM025017.1;CM025017.1;CM025017.1;CM025017.1;CM025017.1;CM025017.1;CM025017.1;CM025017.1;CM025017.1;CM025017.1;CM025017.1;CM025017.1;CM025017.1;CM025017.1;CM025017.1;CM025017.1;CM025017.1;CM025017.1;CM025017.1;CM025017.1;CM025017.1;CM025017.1;CM025017.1;CM025017.1;CM025017.1;CM025017.1;CM025018.1;CM025018.1;CM025018.1;CM025018.1;CM025018.1;CM025018.1;CM025018.1;CM025018.1;CM025018.1;CM025018.1;CM025018.1;CM025018.1;CM025018.1;CM025018.1;CM025018.1;CM025018.1;CM025018.1;CM025018.1;CM025018.1;CM025018.1;CM025018.1;CM025018.1;CM025018.1;CM025018.1;CM025018.1;CM025018.1;CM025019.1;CM025019.1;CM025019.1;CM025019.1;CM025019.1;CM025019.1;CM025020.1;CM025020.1;CM025020.1;CM025020.1;CM025020.1;CM025020.1;CM025020.1;CM025020.1;CM025020.1;CM025020.1;CM025020.1;CM025020.1;CM025020.1;CM025020.1;CM025021.1;CM025021.1;CM025021.1;CM025021.1;CM025021.1;CM025021.1;CM025021.1;CM025021.1;CM025021.1;CM025021.1;CM025021.1;CM025021.1;CM025021.1;CM025021.1;CM025021.1;CM025021.1;CM025021.1;CM025021.1;CM025021.1;CM025021.1;CM025021.1;CM025021.1;CM025021.1;CM025021.1;CM025021.1;CM025021.1;CM025021.1;CM025021.1;CM025021.1;CM025021.1;CM025021.1;CM025022.1;CM025022.1;CM025022.1;CM025022.1;CM025022.1;CM025022.1;CM025022.1;CM025022.1;CM025022.1;CM025022.1;CM025022.1;CM025022.1;CM025022.1;CM025022.1;CM025022.1;CM025022.1;CM025022.1;CM025022.1;CM025022.1;CM025022.1;CM025022.1;CM025023.1;CM025023.1;CM025023.1;CM025023.1;CM025023.1;CM025023.1;CM025023.1;CM025023.1;CM025023.1;CM025023.1;CM025023.1;CM025023.1;CM025023.1;CM025023.1;CM025023.1;CM025023.1;CM025023.1;CM025023.1;CM025023.1;CM025023.1;CM025023.1;CM025023.1;CM025023.1;CM025023.1;CM025023.1;CM025023.1;CM025023.1;CM025023.1;CM025024.1;CM025024.1;CM025024.1;CM025024.1;CM025024.1;CM025024.1;CM025024.1;CM025024.1;CM025024.1;CM025024.1;CM025024.1;CM025024.1;CM025024.1;CM025024.1;CM025024.1;CM025024.1;CM025024.1;CM025024.1;CM025024.1;CM025024.1;CM025025.1;CM025025.1;CM025025.1;CM025025.1;CM025025.1;CM025025.1;CM025025.1;CM025025.1;CM025025.1;CM025025.1;CM025025.1;CM025025.1;CM025025.1;CM025025.1;CM025025.1;CM025025.1;CM025025.1;CM025025.1;CM025025.1;CM025025.1;CM025026.1;CM025026.1;CM025026.1;CM025026.1;CM025026.1;CM025026.1;CM025026.1;CM025026.1;CM025026.1;CM025026.1;CM025026.1;CM025026.1;CM025026.1;CM025026.1;CM025026.1;CM025026.1;JAAVVJ010000020.1;JAAVVJ010000021.1;JAAVVJ010000022.1;JAAVVJ010000023.1;JAAVVJ010000023.1;JAAVVJ010000025.1;JAAVVJ010000033.1;JAAVVJ010000038.1;JAAVVJ010000038.1;JAAVVJ010000067.1;JAAVVJ010000074.1;JAAVVJ010000101.1;JAAVVJ010000101.1;JAAVVJ010000133.1;JAAVVJ010000141.1;JAAVVJ010001459.1;JAAVVJ010001906.1;JAAVVJ010002916.1;JAAVVJ010003473.1;JAAVVJ010003570.1;JAAVVJ010003744.1;JAAVVJ010004047.1;JAAVVJ010005673.1;JAAVVJ010006851.1;JAAVVJ010007809.1;JAAVVJ010009375.1;JAAVVJ010009464.1;JAAVVJ010012429.1;JAAVVJ010013949.1;JAAVVJ010014723.1;JAAVVJ010015478.1;JAAVVJ010015615.1;JAAVVJ010016634.1;JAAVVJ010017373.1;JAAVVJ010018759.1;JAAVVJ010018853.1;JAAVVJ010020535.1;JAAVVJ010021534.1;JAAVVJ010022651.1;JAAVVJ010023701.1;JAAVVJ010023968.1;JAAVVJ010024088.1;JAAVVJ010024250.1;JAAVVJ010025692.1;JAAVVJ010026414.1;JAAVVJ010026493.1;JAAVVJ010028364.1;JAAVVJ010030549.1;JAAVVJ010031337.1;JAAVVJ010032198.1;JAAVVJ010032425.1;JAAVVJ010032548.1;JAAVVJ010032548.1;JAAVVJ010032620.1;JAAVVJ010032620.1;JAAVVJ010034218.1;JAAVVJ010034508.1;JAAVVJ010034893.1;JAAVVJ010035067.1;JAAVVJ010035469.1;JAAVVJ010035534.1;JAAVVJ010035600.1;JAAVVJ010037078.1;JAAVVJ010037875.1;JAAVVJ010037999.1;JAAVVJ010038012.1;JAAVVJ010038111.1;JAAVVJ010038140.1;JAAVVJ010038763.1	1870358;5812167;6375079;7881804;11053784;13612209;16056492;17950062;21907992;23187191;23471773;28434438;28574351;35192388;35203414;36379666;38799458;44465217;47391070;54737717;54739390;54852305;56316789;56443177;61957697;64061270;1998647;3766928;5192146;9578183;11087361;12642627;17714639;22150457;22948342;23533855;32441387;35429890;40972994;41654316;41665845;41992991;44861100;52829982;55202352;62903288;64181343;992163;2027634;2522314;13685266;14710406;19900260;23909287;29407079;33931277;33931987;35709308;37214628;37969919;39289778;45806755;45818929;51455404;54689658;56838925;59065693;59405937;60943644;61735283;62538976;63027086;63412575;66225955;68771501;71103729;71877683;2455533;5383273;6280027;6683451;9377915;14549526;18687080;22357297;24428796;27829033;33493880;44929281;45526083;49088202;50288563;54393065;56562589;59197544;60067271;61830050;62607652;63088664;64149591;72451966;72959967;1642494;1652931;1749409;2968348;5065942;5675100;6339096;7803565;9766645;16844775;17589263;19721543;26791845;29447841;29447977;31493584;38860610;40603428;42427582;43089432;49234888;1678716;2480290;6242108;6504587;8933467;8952690;19049705;31474158;32288225;33035708;33051631;33847399;34637083;34867487;36053937;38018849;41529588;44592184;51219795;54698263;1562730;11206333;21384725;26567022;27517922;28471094;30305861;32736529;34948445;38196307;40081522;42526491;42838869;43066032;3496695;6661377;6699223;7603375;7941688;10725642;12948400;14679311;16287803;18991361;24512725;32742631;33022669;34662657;36187349;38213021;38933867;42200739;44203314;48401734;3085190;3674667;8594003;20610328;34334716;34567950;47290186;47968319;49609116;5423290;8926065;12483261;13614517;22628099;30235063;40720239;41287234;42112411;42561569;44535112;47131310;967929;2552049;5082549;6561457;11127616;20260541;20277629;23978670;24234672;27848409;28876328;37270250;38800964;39179215;41093969;41361161;50697479;51056354;51886443;51903473;53236728;55775273;59448447;3365672;6796931;10363577;11096385;14665737;18214493;20037476;20574461;22719574;23649355;25413410;25476485;26289371;28344221;29044764;33819120;35326849;37565529;37576912;42192512;45511817;49457008;49642056;53331357;54358574;2185181;11308123;12735949;14706533;20978892;25020007;25852276;30654377;36508847;39449058;6025226;10371976;11469790;15041284;15664366;19150589;232550;2480765;2579583;4549666;8438707;9068759;11782924;21755635;23473511;34991847;39330016;40311070;42233535;44022573;44539319;45553158;47875557;55416982;55426829;55477425;526944;8877684;10353321;16099809;25599003;25599163;28860398;40021448;1839734;4687600;15289955;19000830;21315934;22606335;22606559;23047839;24310471;31072653;32742280;34676101;39456553;42028733;46825750;47897903;49352437;51910535;53251059;17526058;27150426;30284935;35941444;39367660;40866243;42263449;42394921;42410411;42516160;44838416;45301984;45345086;52975014;1639044;3083721;12152655;13573068;18112177;20166955;20965041;24660498;27287568;27571881;27857180;30085345;35058274;39381712;41488803;46376843;48777029;4468586;18515618;23444298;23644543;25492089;30126313;33413229;34106573;34852587;41100087;41473892;44040181;44751271;48453056;1448522;9441966;11858985;16991832;28335891;28375705;31248919;40108312;43648715;46921385;2216950;3582186;5702704;6399488;7594700;8453261;10496788;10613074;13532701;26344307;26367684;35185872;39258471;40344338;42918701;49052520;256668;2202498;16783377;16938317;3142016;3146264;584862;1221148;8768688;11654208;22998484;23355164;29200925;29383064;31924461;33321126;1094982;28319926;28695855;31715889;146624;976641;7213005;12760604;12999116;14528508;14918694;21158821;32090520;39280135;40388558;42782342;45153710;50473470;53682418;53873809;5161986;8567898;13463910;27958732;29426603;35367436;35735725;35851081;39680889;41162977;49322926;52642253;53081942;53142513;53171291;1793194;5036801;7690481;8509764;10216131;19149363;27049986;34488212;35053153;37508023;41017133;2925709;5966972;6681038;6820507;12310736;14270802;19692450;20405937;24793120;29644280;365047;614636;953056;5081435;7022602;7596503;8750557;14266455;14586768;21401351;25009267;27539926;29705859;35781093;596579;1926465;2943293;4227149;7752025;9671783;11635835;11795194;14615582;16336209;20096144;25099722;26193904;31714905;2958322;9058347;11546451;22627122;23583192;28841166;30013826;30853678;32538041;3033733;3974912;6945390;8941221;10517489;13292480;19023403;24092979;27352899;28070023;30004694;1707446;2829749;4234096;4893521;5107276;8037412;8040156;8046609;8617786;14349199;15543430;2025778;5015600;6540259;15966405;16456627;19342990;23506877;25931978;34354151;3125426;14327636;21344925;22066973;23551285;25133049;5862222;6225197;7616493;8806127;9086865;9481465;21432924;22312919;23857837;31945014;1467032;725271;555811;372668;481332;113224;74548;47409;166064;56405;36074;1024;12464;20274;3666;12204;6952;14912;13715;30386;30;545;10827;655;7001;6032;19477;29775;695;22967;27375;6413;25725;21193;10535;2762;5860;23698;10510;7048;802;14531;7366;5268;2820;9145;7887;1971;5620;426;1038;4471;4780;22649;23389;9659;421;831;11798;93632;12540;177589;6713;12757;66579;1245;1086;22147;4459	1870457;5812270;6375110;7881892;11053821;13612314;16056562;17950147;21908039;23187293;23471866;28434528;28574442;35192491;35203480;36379763;38799561;44465300;47391134;54737819;54739478;54852404;56316883;56443280;61957763;64061311;1998692;3767024;5192247;9578289;11087464;12642673;17714726;22150564;22948410;23533917;32441497;35429981;40973104;41654371;41665900;41993091;44861162;52830086;55202422;62903366;64181437;992202;2027722;2522381;13685336;14710499;19900360;23909361;29407182;33931351;33932021;35709393;37214697;37970010;39289822;45806816;45818990;51455474;54689741;56839028;59065785;59406001;60943747;61735362;62539065;63027178;63412645;66226033;68771590;71103826;71877779;2455626;5383372;6280108;6683554;9377961;14549629;18687174;22357389;24428898;27829110;33493981;44929384;45526188;49088295;50288647;54393111;56562638;59197628;60067374;61830102;62607735;63088773;64149656;72452033;72960034;1642588;1653033;1749481;2968451;5066044;5675180;6339199;7803661;9766736;16844879;17589354;19721627;26791950;29447900;29448046;31493686;38860714;40603517;42427691;43089517;49234981;1678814;2480389;6242205;6504690;8933531;8952754;19049796;31474248;32288285;33035795;33051737;33847498;34637184;34867589;36054033;38018955;41529684;44592288;51219900;54698349;1562800;11206435;21384786;26567099;27518012;28471164;30305949;32736632;34948529;38196371;40081604;42526574;42838975;43066070;3496792;6661480;6699326;7603425;7941773;10725740;12948469;14679405;16287905;18991447;24512821;32742717;33022714;34662712;36187440;38213124;38933962;42200829;44203401;48401800;3085293;3674771;8594092;20610413;34334788;34568046;47290240;47968391;49609192;5423375;8926170;12483350;13614587;22628194;30235160;40720340;41287325;42112453;42561663;44535206;47131396;968025;2552094;5082643;6561527;11127705;20260611;20277722;23978761;24234740;27848503;28876432;37270307;38801053;39179319;41094074;41361248;50697582;51056432;51886506;51903536;53236794;55775360;59448550;3365753;6796969;10363647;11096479;14665834;18214586;20037570;20574529;22719673;23649447;25413516;25476586;26289427;28344266;29044867;33819172;35326940;37565613;37576989;42192597;45511922;49457112;49642137;53331432;54358651;2185243;11308226;12736038;14706636;20978992;25020107;25852365;30654471;36508931;39449133;6025291;10372080;11469870;15041370;15664432;19150673;232616;2480861;2579652;4549757;8438800;9068830;11782984;21755709;23473579;34991945;39330122;40311173;42233626;44022676;44539419;45553260;47875657;55417037;55426913;55477516;527026;8877786;10353378;16099909;25599106;25599266;28860465;40021512;1839804;4687704;15290052;19000864;21316034;22606431;22606628;23047943;24310517;31072721;32742383;34676192;39456602;42028793;46825852;47898006;49352497;51910574;53251138;17526163;27150465;30285038;35941506;39367709;40866314;42263539;42395014;42410504;42516256;44838516;45302088;45345179;52975087;1639147;3083774;12152755;13573165;18112268;20167032;20965145;24660541;27287642;27571975;27857261;30085429;35058374;39381782;41488862;46376939;48777099;4468625;18515654;23444378;23644643;25492162;30126415;33413332;34106677;34852690;41100190;41473963;44040259;44751364;48453156;1448611;9442041;11859073;16991934;28335950;28375800;31248989;40108382;43648809;46921480;2217052;3582277;5702744;6399588;7594779;8453306;10496857;10613163;13532798;26344409;26367786;35185942;39258538;40344441;42918770;49052624;256734;2202568;16783471;16938403;3142108;3146356;584931;1221249;8768739;11654305;22998571;23355242;29201007;29383168;31924518;33321228;1095088;28319990;28695896;31715983;146724;976727;7213110;12760663;12999217;14528585;14918755;21158919;32090606;39280221;40388646;42782388;45153743;50473553;53682463;53873912;5162055;8567953;13464003;27958801;29426707;35367509;35735819;35851178;39680958;41163068;49323019;52642356;53082044;53142613;53171392;1793298;5036871;7690584;8509821;10216193;19149433;27050056;34488278;35053255;37508121;41017226;2925799;5967078;6681137;6820557;12310817;14270871;19692495;20405988;24793223;29644356;365128;614730;953126;5081516;7022703;7596598;8750642;14266560;14586849;21401388;25009364;27540020;29705922;35781196;596644;1926563;2943402;4227225;7752104;9671874;11635896;11795264;14615632;16336262;20096245;25099786;26193982;31715010;2958404;9058440;11546521;22627220;23583259;28841258;30013929;30853727;32538144;3033804;3974988;6945496;8941316;10517559;13292573;19023490;24093082;27352997;28070093;30004766;1707507;2829798;4234167;4893613;5107381;8037480;8040224;8046649;8617881;14349303;15543488;2025881;5015704;6540304;15966506;16456699;19343091;23506963;25932070;34354237;3125530;14327739;21345016;22067070;23551392;25133108;5862325;6225300;7616593;8806202;9086955;9481553;21432997;22312998;23857942;31945109;1467103;725341;555911;372739;481429;113319;74603;47476;166122;56497;36135;1090;12530;20315;3761;12301;7020;14988;13791;30434;113;650;10905;721;7066;6093;19580;29878;771;23069;27475;6500;25791;21263;10598;2853;5927;23803;10606;7116;894;14631;7427;5359;2882;9231;7978;2064;5711;517;1128;4570;4840;22713;23419;9736;524;934;11882;93713;12623;177659;6783;12823;66689;1342;1187;22235;4565	+;+;+;+;+;+;+;+;+;+;+;+;+;+;+;+;+;+;+;+;+;+;+;+;+;+;-;-;-;-;-;-;-;-;-;-;-;-;-;-;-;-;-;-;-;-;-;-;-;-;-;-;-;-;-;-;-;-;-;-;-;-;-;-;-;-;-;-;-;-;-;-;-;-;-;-;-;+;+;+;+;+;+;+;+;+;+;+;+;+;+;+;+;+;+;+;+;+;+;+;+;+;+;+;+;+;+;+;+;+;+;+;+;+;+;+;+;+;+;+;+;+;+;-;-;-;-;-;-;-;-;-;-;-;-;-;-;-;-;-;-;-;-;-;-;-;-;-;-;-;-;-;-;-;-;-;-;+;+;+;+;+;+;+;+;+;+;+;+;+;+;+;+;+;+;+;+;+;+;+;+;+;+;+;+;+;-;-;-;-;-;-;-;-;-;-;-;-;+;+;+;+;+;+;+;+;+;+;+;+;+;+;+;+;+;+;+;+;+;+;+;-;-;-;-;-;-;-;-;-;-;-;-;-;-;-;-;-;-;-;-;-;-;-;-;-;-;-;-;-;-;-;-;-;-;-;+;+;+;+;+;+;+;+;+;+;+;+;+;+;+;+;+;+;+;+;+;+;+;+;+;+;-;-;-;-;-;-;-;-;+;+;+;+;+;+;+;+;+;+;+;+;+;+;+;+;+;+;+;-;-;-;-;-;-;-;-;-;-;-;-;-;-;-;-;-;-;-;-;-;-;-;-;-;-;-;-;-;-;-;+;+;+;+;+;+;+;+;+;+;+;+;+;+;-;-;-;-;-;-;-;-;-;-;+;+;+;+;+;+;+;+;+;+;+;+;+;+;+;+;-;-;-;-;+;+;-;-;-;-;-;-;-;-;-;-;+;+;+;+;-;-;-;-;-;-;-;-;-;-;-;-;-;-;-;-;+;+;+;+;+;+;+;+;+;+;+;+;+;+;+;+;+;+;+;+;+;+;+;+;+;+;-;-;-;-;-;-;-;-;-;-;-;-;-;-;-;-;-;-;-;-;-;-;-;-;+;+;+;+;+;+;+;+;+;+;+;+;+;+;-;-;-;-;-;-;-;-;-;+;+;+;+;+;+;+;+;+;+;+;-;-;-;-;-;-;-;-;-;-;-;+;+;+;+;+;+;+;+;+;+;+;+;+;+;+;-;-;-;-;-;-;-;-;-;-;-;+;+;+;-;-;-;+;-;+;+;+;+;+;+;+;+;+;-;-;-;-;-;-;+;-;+;+;-;+;+;-;+;+;-;+;+;+;-;+;+;-;-;-;-;-;+;+;+;+;+;-;+;-;-;-;+;-;+;-;-;-;-;-;+;-;-;+;-	51027	499.00	623.00	932.08	959.83	1129.83	686.42	769.42	701.75	903.03	655.67	719.75	920.58	306.33	354.03	259.17	326.75	168.08	174.42	168.42	251.42	260.42	175.25	202.92	205.08	169.25	278.17
NotFur1_Unknown_667:LINE:LINE	CM025008.1;CM025008.1;CM025008.1;CM025008.1;CM025008.1;CM025008.1;CM025008.1;CM025008.1;CM025008.1;CM025008.1;CM025008.1;CM025008.1;CM025008.1;CM025008.1;CM025008.1;CM025008.1;CM025008.1;CM025008.1;CM025008.1;CM025008.1;CM025008.1;CM025008.1;CM025008.1;CM025008.1;CM025008.1;CM025008.1;CM025008.1;CM025008.1;CM025008.1;CM025008.1;CM025008.1;CM025008.1;CM025008.1;CM025008.1;CM025008.1;CM025008.1;CM025008.1;CM025008.1;CM025008.1;CM025008.1;CM025008.1;CM025008.1;CM025008.1;CM025008.1;CM025008.1;CM025008.1;CM025008.1;CM025008.1;CM025008.1;CM025008.1;CM025008.1;CM025008.1;CM025008.1;CM025008.1;CM025008.1;CM025008.1;CM025008.1;CM025008.1;CM025008.1;CM025008.1;CM025008.1;CM025008.1;CM025008.1;CM025008.1;CM025008.1;CM025008.1;CM025008.1;CM025008.1;CM025008.1;CM025008.1;CM025008.1;CM025008.1;CM025008.1;CM025008.1;CM025008.1;CM025008.1;CM025008.1;CM025008.1;CM025008.1;CM025008.1;CM025008.1;CM025008.1;CM025008.1;CM025008.1;CM025008.1;CM025008.1;CM025008.1;CM025008.1;CM025008.1;CM025008.1;CM025008.1;CM025008.1;CM025008.1;CM025008.1;CM025008.1;CM025008.1;CM025008.1;CM025008.1;CM025008.1;CM025009.1;CM025009.1;CM025009.1;CM025009.1;CM025009.1;CM025009.1;CM025009.1;CM025009.1;CM025009.1;CM025009.1;CM025009.1;CM025009.1;CM025009.1;CM025009.1;CM025009.1;CM025009.1;CM025009.1;CM025009.1;CM025009.1;CM025009.1;CM025009.1;CM025009.1;CM025009.1;CM025009.1;CM025009.1;CM025009.1;CM025009.1;CM025009.1;CM025009.1;CM025009.1;CM025009.1;CM025009.1;CM025009.1;CM025009.1;CM025009.1;CM025009.1;CM025009.1;CM025009.1;CM025009.1;CM025009.1;CM025009.1;CM025009.1;CM025009.1;CM025009.1;CM025009.1;CM025009.1;CM025009.1;CM025009.1;CM025009.1;CM025009.1;CM025009.1;CM025009.1;CM025009.1;CM025009.1;CM025009.1;CM025009.1;CM025009.1;CM025009.1;CM025009.1;CM025009.1;CM025009.1;CM025009.1;CM025009.1;CM025009.1;CM025009.1;CM025009.1;CM025009.1;CM025009.1;CM025009.1;CM025009.1;CM025009.1;CM025009.1;CM025009.1;CM025009.1;CM025009.1;CM025009.1;CM025009.1;CM025009.1;CM025009.1;CM025009.1;CM025009.1;CM025009.1;CM025009.1;CM025009.1;CM025009.1;CM025009.1;CM025009.1;CM025009.1;CM025009.1;CM025009.1;CM025009.1;CM025009.1;CM025009.1;CM025009.1;CM025009.1;CM025009.1;CM025009.1;CM025009.1;CM025009.1;CM025009.1;CM025009.1;CM025009.1;CM025009.1;CM025009.1;CM025009.1;CM025009.1;CM025009.1;CM025009.1;CM025009.1;CM025009.1;CM025009.1;CM025009.1;CM025009.1;CM025009.1;CM025009.1;CM025010.1;CM025010.1;CM025010.1;CM025010.1;CM025010.1;CM025010.1;CM025010.1;CM025010.1;CM025010.1;CM025010.1;CM025010.1;CM025010.1;CM025010.1;CM025010.1;CM025010.1;CM025010.1;CM025010.1;CM025010.1;CM025010.1;CM025010.1;CM025010.1;CM025010.1;CM025010.1;CM025010.1;CM025010.1;CM025010.1;CM025010.1;CM025010.1;CM025010.1;CM025010.1;CM025010.1;CM025010.1;CM025010.1;CM025010.1;CM025010.1;CM025010.1;CM025010.1;CM025010.1;CM025010.1;CM025010.1;CM025010.1;CM025010.1;CM025010.1;CM025010.1;CM025010.1;CM025010.1;CM025010.1;CM025010.1;CM025010.1;CM025010.1;CM025010.1;CM025010.1;CM025010.1;CM025010.1;CM025010.1;CM025010.1;CM025010.1;CM025010.1;CM025010.1;CM025010.1;CM025010.1;CM025010.1;CM025010.1;CM025010.1;CM025010.1;CM025010.1;CM025010.1;CM025010.1;CM025010.1;CM025010.1;CM025010.1;CM025010.1;CM025010.1;CM025010.1;CM025010.1;CM025010.1;CM025010.1;CM025010.1;CM025010.1;CM025010.1;CM025010.1;CM025010.1;CM025010.1;CM025010.1;CM025010.1;CM025010.1;CM025010.1;CM025010.1;CM025010.1;CM025010.1;CM025010.1;CM025010.1;CM025010.1;CM025010.1;CM025010.1;CM025010.1;CM025010.1;CM025010.1;CM025010.1;CM025010.1;CM025010.1;CM025010.1;CM025010.1;CM025010.1;CM025010.1;CM025010.1;CM025010.1;CM025010.1;CM025010.1;CM025010.1;CM025010.1;CM025010.1;CM025010.1;CM025010.1;CM025010.1;CM025010.1;CM025010.1;CM025010.1;CM025010.1;CM025010.1;CM025010.1;CM025010.1;CM025010.1;CM025010.1;CM025010.1;CM025010.1;CM025010.1;CM025010.1;CM025010.1;CM025010.1;CM025010.1;CM025010.1;CM025010.1;CM025010.1;CM025010.1;CM025010.1;CM025010.1;CM025010.1;CM025010.1;CM025010.1;CM025010.1;CM025010.1;CM025010.1;CM025010.1;CM025010.1;CM025010.1;CM025010.1;CM025011.1;CM025011.1;CM025011.1;CM025011.1;CM025011.1;CM025011.1;CM025011.1;CM025011.1;CM025011.1;CM025011.1;CM025011.1;CM025011.1;CM025011.1;CM025011.1;CM025011.1;CM025011.1;CM025011.1;CM025011.1;CM025011.1;CM025011.1;CM025011.1;CM025011.1;CM025011.1;CM025011.1;CM025011.1;CM025011.1;CM025011.1;CM025011.1;CM025011.1;CM025011.1;CM025011.1;CM025011.1;CM025011.1;CM025011.1;CM025011.1;CM025011.1;CM025011.1;CM025011.1;CM025011.1;CM025011.1;CM025011.1;CM025011.1;CM025011.1;CM025011.1;CM025011.1;CM025011.1;CM025011.1;CM025011.1;CM025011.1;CM025011.1;CM025011.1;CM025011.1;CM025011.1;CM025011.1;CM025011.1;CM025011.1;CM025011.1;CM025011.1;CM025011.1;CM025011.1;CM025011.1;CM025011.1;CM025011.1;CM025011.1;CM025011.1;CM025011.1;CM025011.1;CM025011.1;CM025011.1;CM025011.1;CM025011.1;CM025011.1;CM025011.1;CM025011.1;CM025011.1;CM025011.1;CM025011.1;CM025011.1;CM025011.1;CM025011.1;CM025011.1;CM025011.1;CM025011.1;CM025011.1;CM025011.1;CM025011.1;CM025011.1;CM025011.1;CM025011.1;CM025011.1;CM025011.1;CM025011.1;CM025011.1;CM025011.1;CM025011.1;CM025011.1;CM025011.1;CM025011.1;CM025011.1;CM025011.1;CM025011.1;CM025012.1;CM025012.1;CM025012.1;CM025012.1;CM025012.1;CM025012.1;CM025012.1;CM025012.1;CM025012.1;CM025012.1;CM025012.1;CM025012.1;CM025012.1;CM025012.1;CM025012.1;CM025012.1;CM025012.1;CM025012.1;CM025012.1;CM025012.1;CM025012.1;CM025012.1;CM025012.1;CM025012.1;CM025012.1;CM025012.1;CM025012.1;CM025012.1;CM025012.1;CM025012.1;CM025012.1;CM025012.1;CM025012.1;CM025012.1;CM025012.1;CM025012.1;CM025012.1;CM025012.1;CM025012.1;CM025012.1;CM025012.1;CM025012.1;CM025012.1;CM025012.1;CM025012.1;CM025012.1;CM025012.1;CM025012.1;CM025012.1;CM025012.1;CM025012.1;CM025012.1;CM025012.1;CM025012.1;CM025012.1;CM025012.1;CM025012.1;CM025012.1;CM025012.1;CM025012.1;CM025012.1;CM025012.1;CM025012.1;CM025012.1;CM025012.1;CM025012.1;CM025012.1;CM025012.1;CM025012.1;CM025012.1;CM025012.1;CM025012.1;CM025012.1;CM025012.1;CM025012.1;CM025012.1;CM025012.1;CM025012.1;CM025012.1;CM025012.1;CM025012.1;CM025012.1;CM025012.1;CM025012.1;CM025012.1;CM025012.1;CM025012.1;CM025012.1;CM025012.1;CM025012.1;CM025012.1;CM025012.1;CM025012.1;CM025012.1;CM025012.1;CM025012.1;CM025012.1;CM025012.1;CM025012.1;CM025012.1;CM025012.1;CM025012.1;CM025012.1;CM025012.1;CM025012.1;CM025012.1;CM025012.1;CM025012.1;CM025012.1;CM025012.1;CM025012.1;CM025013.1;CM025013.1;CM025013.1;CM025013.1;CM025013.1;CM025013.1;CM025013.1;CM025013.1;CM025013.1;CM025013.1;CM025013.1;CM025013.1;CM025013.1;CM025013.1;CM025013.1;CM025013.1;CM025013.1;CM025013.1;CM025013.1;CM025013.1;CM025013.1;CM025013.1;CM025013.1;CM025013.1;CM025013.1;CM025013.1;CM025013.1;CM025013.1;CM025013.1;CM025013.1;CM025013.1;CM025013.1;CM025013.1;CM025013.1;CM025013.1;CM025013.1;CM025013.1;CM025013.1;CM025013.1;CM025013.1;CM025013.1;CM025013.1;CM025013.1;CM025013.1;CM025013.1;CM025013.1;CM025013.1;CM025013.1;CM025013.1;CM025013.1;CM025013.1;CM025013.1;CM025013.1;CM025013.1;CM025013.1;CM025013.1;CM025013.1;CM025013.1;CM025013.1;CM025013.1;CM025013.1;CM025013.1;CM025013.1;CM025013.1;CM025013.1;CM025013.1;CM025013.1;CM025013.1;CM025013.1;CM025013.1;CM025013.1;CM025013.1;CM025013.1;CM025013.1;CM025013.1;CM025013.1;CM025013.1;CM025013.1;CM025013.1;CM025013.1;CM025013.1;CM025013.1;CM025013.1;CM025013.1;CM025013.1;CM025013.1;CM025013.1;CM025013.1;CM025013.1;CM025013.1;CM025013.1;CM025013.1;CM025013.1;CM025013.1;CM025013.1;CM025013.1;CM025013.1;CM025013.1;CM025013.1;CM025013.1;CM025013.1;CM025013.1;CM025013.1;CM025013.1;CM025013.1;CM025013.1;CM025013.1;CM025013.1;CM025013.1;CM025013.1;CM025013.1;CM025013.1;CM025013.1;CM025013.1;CM025013.1;CM025013.1;CM025013.1;CM025013.1;CM025013.1;CM025013.1;CM025013.1;CM025013.1;CM025013.1;CM025013.1;CM025013.1;CM025013.1;CM025013.1;CM025013.1;CM025013.1;CM025013.1;CM025013.1;CM025013.1;CM025013.1;CM025013.1;CM025013.1;CM025013.1;CM025013.1;CM025014.1;CM025014.1;CM025014.1;CM025014.1;CM025014.1;CM025014.1;CM025014.1;CM025014.1;CM025014.1;CM025014.1;CM025014.1;CM025014.1;CM025014.1;CM025014.1;CM025014.1;CM025014.1;CM025014.1;CM025014.1;CM025014.1;CM025014.1;CM025014.1;CM025014.1;CM025014.1;CM025014.1;CM025014.1;CM025014.1;CM025014.1;CM025014.1;CM025014.1;CM025014.1;CM025014.1;CM025014.1;CM025014.1;CM025014.1;CM025014.1;CM025014.1;CM025014.1;CM025014.1;CM025014.1;CM025014.1;CM025014.1;CM025014.1;CM025014.1;CM025014.1;CM025014.1;CM025014.1;CM025014.1;CM025014.1;CM025014.1;CM025014.1;CM025014.1;CM025014.1;CM025014.1;CM025014.1;CM025014.1;CM025014.1;CM025014.1;CM025014.1;CM025014.1;CM025014.1;CM025014.1;CM025014.1;CM025014.1;CM025014.1;CM025014.1;CM025014.1;CM025014.1;CM025014.1;CM025014.1;CM025014.1;CM025014.1;CM025014.1;CM025014.1;CM025014.1;CM025014.1;CM025014.1;CM025014.1;CM025014.1;CM025014.1;CM025014.1;CM025014.1;CM025014.1;CM025014.1;CM025014.1;CM025014.1;CM025014.1;CM025015.1;CM025015.1;CM025015.1;CM025015.1;CM025015.1;CM025015.1;CM025015.1;CM025015.1;CM025015.1;CM025015.1;CM025015.1;CM025015.1;CM025015.1;CM025015.1;CM025015.1;CM025015.1;CM025015.1;CM025015.1;CM025015.1;CM025015.1;CM025015.1;CM025015.1;CM025015.1;CM025015.1;CM025015.1;CM025015.1;CM025015.1;CM025015.1;CM025015.1;CM025015.1;CM025015.1;CM025015.1;CM025015.1;CM025015.1;CM025015.1;CM025015.1;CM025015.1;CM025015.1;CM025015.1;CM025015.1;CM025015.1;CM025015.1;CM025015.1;CM025015.1;CM025015.1;CM025015.1;CM025015.1;CM025015.1;CM025015.1;CM025015.1;CM025015.1;CM025015.1;CM025015.1;CM025015.1;CM025015.1;CM025015.1;CM025015.1;CM025015.1;CM025015.1;CM025015.1;CM025015.1;CM025015.1;CM025015.1;CM025015.1;CM025015.1;CM025015.1;CM025015.1;CM025015.1;CM025015.1;CM025015.1;CM025015.1;CM025015.1;CM025015.1;CM025015.1;CM025015.1;CM025015.1;CM025015.1;CM025015.1;CM025015.1;CM025015.1;CM025015.1;CM025015.1;CM025015.1;CM025015.1;CM025015.1;CM025015.1;CM025015.1;CM025015.1;CM025015.1;CM025015.1;CM025015.1;CM025015.1;CM025015.1;CM025015.1;CM025015.1;CM025015.1;CM025015.1;CM025015.1;CM025015.1;CM025016.1;CM025016.1;CM025016.1;CM025016.1;CM025016.1;CM025016.1;CM025016.1;CM025016.1;CM025016.1;CM025016.1;CM025016.1;CM025016.1;CM025016.1;CM025016.1;CM025016.1;CM025016.1;CM025016.1;CM025016.1;CM025016.1;CM025016.1;CM025016.1;CM025016.1;CM025016.1;CM025016.1;CM025016.1;CM025016.1;CM025016.1;CM025016.1;CM025016.1;CM025016.1;CM025016.1;CM025016.1;CM025016.1;CM025016.1;CM025016.1;CM025016.1;CM025016.1;CM025016.1;CM025016.1;CM025016.1;CM025016.1;CM025016.1;CM025016.1;CM025016.1;CM025016.1;CM025016.1;CM025016.1;CM025016.1;CM025016.1;CM025016.1;CM025016.1;CM025016.1;CM025016.1;CM025016.1;CM025016.1;CM025016.1;CM025016.1;CM025016.1;CM025016.1;CM025016.1;CM025016.1;CM025016.1;CM025016.1;CM025016.1;CM025016.1;CM025016.1;CM025016.1;CM025016.1;CM025016.1;CM025016.1;CM025016.1;CM025016.1;CM025016.1;CM025016.1;CM025016.1;CM025016.1;CM025016.1;CM025016.1;CM025016.1;CM025016.1;CM025016.1;CM025016.1;CM025016.1;CM025016.1;CM025016.1;CM025016.1;CM025016.1;CM025016.1;CM025016.1;CM025016.1;CM025016.1;CM025016.1;CM025016.1;CM025016.1;CM025016.1;CM025016.1;CM025016.1;CM025016.1;CM025016.1;CM025016.1;CM025016.1;CM025016.1;CM025016.1;CM025016.1;CM025016.1;CM025016.1;CM025016.1;CM025016.1;CM025016.1;CM025016.1;CM025016.1;CM025016.1;CM025016.1;CM025016.1;CM025016.1;CM025016.1;CM025016.1;CM025016.1;CM025016.1;CM025016.1;CM025016.1;CM025016.1;CM025016.1;CM025016.1;CM025016.1;CM025016.1;CM025016.1;CM025016.1;CM025016.1;CM025016.1;CM025016.1;CM025016.1;CM025016.1;CM025017.1;CM025017.1;CM025017.1;CM025017.1;CM025017.1;CM025017.1;CM025017.1;CM025017.1;CM025017.1;CM025017.1;CM025017.1;CM025017.1;CM025017.1;CM025017.1;CM025017.1;CM025017.1;CM025017.1;CM025017.1;CM025017.1;CM025017.1;CM025017.1;CM025017.1;CM025017.1;CM025017.1;CM025017.1;CM025017.1;CM025017.1;CM025017.1;CM025017.1;CM025017.1;CM025017.1;CM025017.1;CM025017.1;CM025017.1;CM025017.1;CM025017.1;CM025017.1;CM025017.1;CM025017.1;CM025017.1;CM025017.1;CM025017.1;CM025017.1;CM025017.1;CM025017.1;CM025017.1;CM025017.1;CM025017.1;CM025017.1;CM025017.1;CM025017.1;CM025017.1;CM025017.1;CM025017.1;CM025017.1;CM025017.1;CM025017.1;CM025017.1;CM025017.1;CM025017.1;CM025017.1;CM025017.1;CM025017.1;CM025017.1;CM025017.1;CM025017.1;CM025017.1;CM025017.1;CM025017.1;CM025017.1;CM025017.1;CM025017.1;CM025017.1;CM025017.1;CM025017.1;CM025017.1;CM025017.1;CM025017.1;CM025017.1;CM025017.1;CM025017.1;CM025017.1;CM025017.1;CM025017.1;CM025017.1;CM025017.1;CM025017.1;CM025017.1;CM025017.1;CM025017.1;CM025017.1;CM025018.1;CM025018.1;CM025018.1;CM025018.1;CM025018.1;CM025018.1;CM025018.1;CM025018.1;CM025018.1;CM025018.1;CM025018.1;CM025018.1;CM025018.1;CM025018.1;CM025018.1;CM025018.1;CM025018.1;CM025018.1;CM025018.1;CM025018.1;CM025018.1;CM025018.1;CM025018.1;CM025018.1;CM025018.1;CM025018.1;CM025018.1;CM025018.1;CM025018.1;CM025018.1;CM025018.1;CM025018.1;CM025018.1;CM025018.1;CM025018.1;CM025018.1;CM025018.1;CM025018.1;CM025018.1;CM025018.1;CM025018.1;CM025018.1;CM025018.1;CM025018.1;CM025018.1;CM025018.1;CM025018.1;CM025018.1;CM025018.1;CM025018.1;CM025018.1;CM025018.1;CM025018.1;CM025018.1;CM025018.1;CM025018.1;CM025018.1;CM025018.1;CM025018.1;CM025018.1;CM025018.1;CM025018.1;CM025018.1;CM025018.1;CM025018.1;CM025018.1;CM025018.1;CM025018.1;CM025018.1;CM025018.1;CM025018.1;CM025018.1;CM025018.1;CM025018.1;CM025018.1;CM025018.1;CM025019.1;CM025019.1;CM025019.1;CM025019.1;CM025019.1;CM025019.1;CM025019.1;CM025019.1;CM025019.1;CM025019.1;CM025019.1;CM025019.1;CM025019.1;CM025019.1;CM025019.1;CM025019.1;CM025019.1;CM025019.1;CM025019.1;CM025019.1;CM025019.1;CM025019.1;CM025019.1;CM025019.1;CM025019.1;CM025019.1;CM025019.1;CM025019.1;CM025019.1;CM025019.1;CM025019.1;CM025019.1;CM025019.1;CM025019.1;CM025019.1;CM025019.1;CM025019.1;CM025019.1;CM025019.1;CM025019.1;CM025019.1;CM025019.1;CM025019.1;CM025019.1;CM025019.1;CM025019.1;CM025019.1;CM025019.1;CM025019.1;CM025019.1;CM025019.1;CM025019.1;CM025019.1;CM025019.1;CM025019.1;CM025020.1;CM025020.1;CM025020.1;CM025020.1;CM025020.1;CM025020.1;CM025020.1;CM025020.1;CM025020.1;CM025020.1;CM025020.1;CM025020.1;CM025020.1;CM025020.1;CM025020.1;CM025020.1;CM025020.1;CM025020.1;CM025020.1;CM025020.1;CM025020.1;CM025020.1;CM025020.1;CM025020.1;CM025020.1;CM025020.1;CM025020.1;CM025020.1;CM025020.1;CM025020.1;CM025020.1;CM025020.1;CM025020.1;CM025020.1;CM025020.1;CM025020.1;CM025020.1;CM025020.1;CM025020.1;CM025020.1;CM025020.1;CM025020.1;CM025020.1;CM025020.1;CM025020.1;CM025020.1;CM025020.1;CM025020.1;CM025020.1;CM025020.1;CM025020.1;CM025020.1;CM025020.1;CM025020.1;CM025020.1;CM025020.1;CM025020.1;CM025020.1;CM025020.1;CM025020.1;CM025020.1;CM025020.1;CM025020.1;CM025020.1;CM025020.1;CM025020.1;CM025020.1;CM025020.1;CM025020.1;CM025020.1;CM025021.1;CM025021.1;CM025021.1;CM025021.1;CM025021.1;CM025021.1;CM025021.1;CM025021.1;CM025021.1;CM025021.1;CM025021.1;CM025021.1;CM025021.1;CM025021.1;CM025021.1;CM025021.1;CM025021.1;CM025021.1;CM025021.1;CM025021.1;CM025021.1;CM025021.1;CM025021.1;CM025021.1;CM025021.1;CM025021.1;CM025021.1;CM025021.1;CM025021.1;CM025021.1;CM025021.1;CM025021.1;CM025021.1;CM025021.1;CM025021.1;CM025021.1;CM025021.1;CM025021.1;CM025021.1;CM025021.1;CM025021.1;CM025021.1;CM025021.1;CM025021.1;CM025021.1;CM025021.1;CM025021.1;CM025021.1;CM025021.1;CM025021.1;CM025021.1;CM025021.1;CM025021.1;CM025021.1;CM025021.1;CM025021.1;CM025021.1;CM025021.1;CM025021.1;CM025021.1;CM025021.1;CM025021.1;CM025021.1;CM025021.1;CM025021.1;CM025021.1;CM025021.1;CM025021.1;CM025021.1;CM025021.1;CM025021.1;CM025021.1;CM025021.1;CM025021.1;CM025021.1;CM025021.1;CM025021.1;CM025021.1;CM025021.1;CM025021.1;CM025021.1;CM025021.1;CM025021.1;CM025021.1;CM025021.1;CM025021.1;CM025021.1;CM025021.1;CM025021.1;CM025021.1;CM025021.1;CM025021.1;CM025021.1;CM025021.1;CM025021.1;CM025021.1;CM025021.1;CM025021.1;CM025021.1;CM025021.1;CM025021.1;CM025021.1;CM025021.1;CM025021.1;CM025022.1;CM025022.1;CM025022.1;CM025022.1;CM025022.1;CM025022.1;CM025022.1;CM025022.1;CM025022.1;CM025022.1;CM025022.1;CM025022.1;CM025022.1;CM025022.1;CM025022.1;CM025022.1;CM025022.1;CM025022.1;CM025022.1;CM025022.1;CM025022.1;CM025022.1;CM025022.1;CM025022.1;CM025022.1;CM025022.1;CM025022.1;CM025022.1;CM025022.1;CM025022.1;CM025022.1;CM025022.1;CM025022.1;CM025022.1;CM025022.1;CM025022.1;CM025022.1;CM025022.1;CM025022.1;CM025022.1;CM025022.1;CM025022.1;CM025022.1;CM025022.1;CM025022.1;CM025022.1;CM025022.1;CM025022.1;CM025022.1;CM025022.1;CM025022.1;CM025022.1;CM025022.1;CM025022.1;CM025022.1;CM025022.1;CM025022.1;CM025022.1;CM025022.1;CM025022.1;CM025022.1;CM025022.1;CM025022.1;CM025022.1;CM025022.1;CM025022.1;CM025022.1;CM025022.1;CM025022.1;CM025022.1;CM025022.1;CM025022.1;CM025022.1;CM025022.1;CM025022.1;CM025022.1;CM025022.1;CM025022.1;CM025022.1;CM025022.1;CM025022.1;CM025022.1;CM025022.1;CM025022.1;CM025022.1;CM025023.1;CM025023.1;CM025023.1;CM025023.1;CM025023.1;CM025023.1;CM025023.1;CM025023.1;CM025023.1;CM025023.1;CM025023.1;CM025023.1;CM025023.1;CM025023.1;CM025023.1;CM025023.1;CM025023.1;CM025023.1;CM025023.1;CM025023.1;CM025023.1;CM025023.1;CM025023.1;CM025023.1;CM025023.1;CM025023.1;CM025023.1;CM025023.1;CM025023.1;CM025023.1;CM025023.1;CM025023.1;CM025023.1;CM025023.1;CM025023.1;CM025023.1;CM025023.1;CM025023.1;CM025023.1;CM025023.1;CM025023.1;CM025023.1;CM025023.1;CM025023.1;CM025023.1;CM025023.1;CM025023.1;CM025023.1;CM025023.1;CM025023.1;CM025023.1;CM025023.1;CM025023.1;CM025023.1;CM025023.1;CM025023.1;CM025023.1;CM025023.1;CM025023.1;CM025023.1;CM025023.1;CM025023.1;CM025023.1;CM025023.1;CM025023.1;CM025023.1;CM025023.1;CM025023.1;CM025023.1;CM025023.1;CM025023.1;CM025023.1;CM025023.1;CM025023.1;CM025024.1;CM025024.1;CM025024.1;CM025024.1;CM025024.1;CM025024.1;CM025024.1;CM025024.1;CM025024.1;CM025024.1;CM025024.1;CM025024.1;CM025024.1;CM025024.1;CM025024.1;CM025024.1;CM025024.1;CM025024.1;CM025024.1;CM025024.1;CM025024.1;CM025024.1;CM025024.1;CM025024.1;CM025024.1;CM025024.1;CM025024.1;CM025024.1;CM025024.1;CM025024.1;CM025024.1;CM025024.1;CM025024.1;CM025024.1;CM025024.1;CM025024.1;CM025024.1;CM025024.1;CM025024.1;CM025024.1;CM025024.1;CM025024.1;CM025024.1;CM025024.1;CM025024.1;CM025024.1;CM025024.1;CM025024.1;CM025024.1;CM025024.1;CM025024.1;CM025024.1;CM025024.1;CM025024.1;CM025024.1;CM025024.1;CM025024.1;CM025024.1;CM025024.1;CM025024.1;CM025024.1;CM025024.1;CM025024.1;CM025024.1;CM025024.1;CM025024.1;CM025024.1;CM025024.1;CM025024.1;CM025024.1;CM025024.1;CM025024.1;CM025024.1;CM025025.1;CM025025.1;CM025025.1;CM025025.1;CM025025.1;CM025025.1;CM025025.1;CM025025.1;CM025025.1;CM025025.1;CM025025.1;CM025025.1;CM025025.1;CM025025.1;CM025025.1;CM025025.1;CM025025.1;CM025025.1;CM025025.1;CM025025.1;CM025025.1;CM025025.1;CM025025.1;CM025025.1;CM025025.1;CM025025.1;CM025025.1;CM025025.1;CM025025.1;CM025025.1;CM025025.1;CM025025.1;CM025025.1;CM025025.1;CM025025.1;CM025025.1;CM025025.1;CM025025.1;CM025025.1;CM025025.1;CM025025.1;CM025025.1;CM025025.1;CM025025.1;CM025025.1;CM025025.1;CM025025.1;CM025025.1;CM025025.1;CM025025.1;CM025025.1;CM025025.1;CM025025.1;CM025025.1;CM025025.1;CM025025.1;CM025025.1;CM025025.1;CM025025.1;CM025025.1;CM025025.1;CM025025.1;CM025025.1;CM025025.1;CM025025.1;CM025025.1;CM025025.1;CM025025.1;CM025025.1;CM025025.1;CM025025.1;CM025025.1;CM025025.1;CM025025.1;CM025025.1;CM025025.1;CM025025.1;CM025025.1;CM025025.1;CM025025.1;CM025026.1;CM025026.1;CM025026.1;CM025026.1;CM025026.1;CM025026.1;CM025026.1;CM025026.1;CM025026.1;CM025026.1;CM025026.1;CM025026.1;CM025026.1;CM025026.1;CM025026.1;CM025026.1;CM025026.1;CM025026.1;CM025026.1;CM025026.1;CM025026.1;CM025026.1;CM025026.1;CM025026.1;CM025026.1;CM025026.1;CM025026.1;CM025026.1;CM025026.1;CM025026.1;CM025026.1;CM025026.1;CM025026.1;CM025026.1;CM025026.1;CM025026.1;CM025026.1;CM025026.1;CM025026.1;CM025026.1;CM025026.1;CM025026.1;CM025026.1;CM025026.1;CM025026.1;CM025026.1;CM025026.1;CM025026.1;CM025026.1;CM025026.1;CM025026.1;CM025026.1;CM025026.1;CM025026.1;CM025026.1;CM025026.1;CM025026.1;CM025026.1;CM025026.1;CM025026.1;CM025026.1;CM025026.1;JAAVVJ010000020.1;JAAVVJ010000020.1;JAAVVJ010000020.1;JAAVVJ010000020.1;JAAVVJ010000023.1;JAAVVJ010000023.1;JAAVVJ010000023.1;JAAVVJ010000023.1;JAAVVJ010000023.1;JAAVVJ010000025.1;JAAVVJ010000033.1;JAAVVJ010000035.1;JAAVVJ010000038.1;JAAVVJ010000110.1;JAAVVJ010000129.1;JAAVVJ010000157.1;JAAVVJ010000167.1;JAAVVJ010000720.1;JAAVVJ010001507.1;JAAVVJ010001576.1;JAAVVJ010002853.1;JAAVVJ010003473.1;JAAVVJ010005431.1;JAAVVJ010005431.1;JAAVVJ010005673.1;JAAVVJ010005673.1;JAAVVJ010005762.1;JAAVVJ010006506.1;JAAVVJ010007809.1;JAAVVJ010009550.1;JAAVVJ010010295.1;JAAVVJ010010523.1;JAAVVJ010010668.1;JAAVVJ010011436.1;JAAVVJ010011551.1;JAAVVJ010012172.1;JAAVVJ010012172.1;JAAVVJ010012429.1;JAAVVJ010012703.1;JAAVVJ010012759.1;JAAVVJ010012950.1;JAAVVJ010012950.1;JAAVVJ010013603.1;JAAVVJ010014103.1;JAAVVJ010014895.1;JAAVVJ010014895.1;JAAVVJ010014895.1;JAAVVJ010015087.1;JAAVVJ010015615.1;JAAVVJ010016588.1;JAAVVJ010016691.1;JAAVVJ010016760.1;JAAVVJ010017373.1;JAAVVJ010017483.1;JAAVVJ010018469.1;JAAVVJ010018729.1;JAAVVJ010018729.1;JAAVVJ010018832.1;JAAVVJ010018853.1;JAAVVJ010018853.1;JAAVVJ010019498.1;JAAVVJ010020146.1;JAAVVJ010020535.1;JAAVVJ010020835.1;JAAVVJ010020958.1;JAAVVJ010021534.1;JAAVVJ010021534.1;JAAVVJ010022792.1;JAAVVJ010022792.1;JAAVVJ010022889.1;JAAVVJ010022889.1;JAAVVJ010025422.1;JAAVVJ010025422.1;JAAVVJ010026777.1;JAAVVJ010027352.1;JAAVVJ010027539.1;JAAVVJ010028123.1;JAAVVJ010028746.1;JAAVVJ010029500.1;JAAVVJ010029637.1;JAAVVJ010029854.1;JAAVVJ010030110.1;JAAVVJ010030200.1;JAAVVJ010031172.1;JAAVVJ010031242.1;JAAVVJ010031933.1;JAAVVJ010032197.1;JAAVVJ010032348.1;JAAVVJ010032587.1;JAAVVJ010032845.1;JAAVVJ010033007.1;JAAVVJ010033317.1;JAAVVJ010034218.1;JAAVVJ010034404.1;JAAVVJ010034530.1;JAAVVJ010035150.1;JAAVVJ010035358.1;JAAVVJ010035717.1;JAAVVJ010035728.1;JAAVVJ010035728.1;JAAVVJ010035728.1;JAAVVJ010036035.1;JAAVVJ010036048.1;JAAVVJ010036276.1;JAAVVJ010036276.1;JAAVVJ010036276.1;JAAVVJ010036728.1;JAAVVJ010036763.1;JAAVVJ010036780.1;JAAVVJ010036974.1;JAAVVJ010036974.1;JAAVVJ010037594.1;JAAVVJ010037999.1;JAAVVJ010038111.1;JAAVVJ010038140.1;JAAVVJ010038308.1;JAAVVJ010038507.1;JAAVVJ010038598.1;JAAVVJ010038634.1;JAAVVJ010038938.1	1870438;2030433;3716533;3917411;6370298;12347820;13423445;13657260;15357025;17949947;18527716;20437017;20437616;21343976;23189655;24149611;24235049;27975888;28183292;28587662;28588472;30220269;30839282;30839716;32010882;32716737;32717009;34330395;34819885;34820522;35941776;36379743;36768819;37615137;38549231;39938454;43333153;44048962;45055496;48483853;48552027;53598692;54217568;54852417;54852659;54986955;56525547;60835441;61040126;2882709;3318092;8224690;8392429;9578034;10253640;13669608;13953684;14012385;15336741;17084661;17714558;20978094;22120176;22150355;25246408;25751207;25751573;28397779;28945615;29345570;32977198;34273720;40068002;40972758;44600394;44860889;47997487;47998204;48223587;48871025;49260333;49631883;50441387;50763440;53358444;53645040;53665562;53956352;53961138;54643319;56067821;56300398;56300509;57892021;57892581;58055022;61953349;62903061;62903223;1376994;2371678;4133958;4440780;17274609;17275348;19991213;20579352;23545501;23545778;24439244;24439720;24718887;24719062;27829090;32070148;34092691;35655560;37033156;39008931;39009444;39145335;39913381;39975025;42376549;44164611;44929366;46944196;47587187;48473104;53898827;54311053;60962698;60963985;61232216;61232367;64346356;66953731;68569158;68776856;68961384;69085411;69356572;69357308;69951789;69951955;71238661;72339545;72505750;72662280;72960037;73447824;1550815;1573207;7498001;15472438;17411706;19382673;20557808;20677754;20677831;22697892;23395123;23395538;23909060;24581684;26168101;27720369;28956410;30280309;30777492;31268700;33225179;33943545;34871262;35496779;35709085;36681607;37725971;37726139;39671443;42562307;45806541;45818719;45959261;45965421;47833049;52322538;53377635;55568505;56527610;58859776;59197831;60018765;60021106;60960726;63546049;64998946;65382912;65609469;66183334;66183816;66839205;67226962;68774199;71066500;71103698;71208051;71208205;72860364;72860535;73060711;73061199;73070355;73070843;1548185;1642571;2596594;4397639;7252268;7253136;7803662;7803823;10112073;10112167;11190175;12029997;12030626;16052420;17444623;20370355;20818696;21173911;26791930;28263574;30947517;31296243;31336733;33609015;35289279;36144875;37702498;38475483;38477213;38860695;38861622;40603497;40725130;40946775;41291487;41397686;41457223;41758734;41769224;42022643;42024528;42093332;42379326;42427672;42822266;42935212;43802529;46216161;46466444;47035785;47408868;47411807;47412700;48199988;48819196;49689479;50142902;52237684;52239654;52738300;52938971;53189420;53594428;54002676;54956338;2467501;4943261;6241873;6394802;6395434;6504296;6504514;7089668;10321659;12297103;14135055;14735362;14735667;14868193;15717368;15725714;18578739;19049651;19930678;19930874;19931509;20328488;21853012;24176431;27146009;30305494;32287619;32288194;33051414;33051865;34334898;34602408;34636832;34791846;35412969;35578395;35923760;37100999;37769261;38018802;38019170;38640227;38640395;38950160;38957043;38957230;39602912;39605944;39876238;40055715;41020640;41529530;41874065;42081672;42217319;42906358;42906546;42971385;42971572;43098127;43129072;43671998;43811554;44591927;45494488;46715919;46715989;47016687;47402537;47574746;49992105;50261424;50263868;51080654;51686638;52746948;52747525;53357240;53469131;55694956;56416995;56418171;396180;397358;751400;6713125;6713623;7012759;7464711;10608917;11108266;11108973;11291077;13715987;13716257;13810304;13810894;14820175;16670060;19059500;19646774;19647060;21180745;26823819;27517686;27763033;30305694;30305818;30306031;30485481;30485628;30486069;30876839;32245932;32248412;33466108;33466320;34047074;34340566;34340885;34720024;34720421;35750397;35750817;36011666;36228128;36228818;37265450;37265629;37649076;38191452;38460563;38872879;42416290;42416382;42838619;43958791;49062012;3496772;4712419;4714564;7034038;7320167;7941114;7941775;10725720;11373079;11820436;11821547;13147691;14679385;17168110;18095132;18991427;19404142;20091902;20826362;24512801;24513644;29954259;29954685;32738507;33022695;33023120;34397360;35611551;35612759;38933943;39782402;40082848;40889539;40889705;42546117;42546334;42839083;42862472;43178513;44183888;44184364;44203399;44203625;45253041;47265857;497033;1358647;2581634;4987078;5211008;5423211;6278539;6394388;6718957;6782625;7383580;8068476;8304952;9513494;11042882;13965007;22325827;22626512;25189059;25191050;26418405;27424825;27523118;27523231;28279717;28304618;30070087;30234819;30749916;33346218;33733888;34902333;35337853;35699822;38132655;39898166;40178511;42434922;42545036;43683755;44324571;44326166;44534817;45255394;45275442;47131138;47623693;47623888;48077251;48548773;643936;1442318;1462174;3238092;3241193;3612984;4046951;5008654;5010718;5466378;5610497;6767370;7407624;8138038;8593605;8594422;9792531;13363246;13859753;18376624;18609805;19014208;20610439;21681691;24756772;25058633;25294633;27027389;27367018;28329467;31128698;31128872;32865112;33513904;34075534;34334788;34568026;34568163;35774991;36866868;37134275;37391837;37721496;38267737;38802005;40275088;40276464;40365010;40450437;40535209;40543355;42329948;42589135;42986288;43729393;43942933;44609112;45373732;46237878;46752662;49609172;832243;968005;2174488;4443757;5082623;5267722;5509717;5853692;5854346;6912632;8166805;9909573;9909717;12431010;13074255;13420077;13829271;14428959;14623459;14624629;19022006;23217414;23218853;23355860;24234720;24238328;25247091;26138599;26322055;27529269;29929580;32090612;33110219;35451697;36664457;39480432;39480634;40054280;41232082;41361416;41363954;41425386;42250052;44510909;45181220;45182490;45548772;45548961;47679664;48520392;51055536;51056412;53343160;55775350;55869464;56053140;57206792;57800889;58534806;58803028;59715081;60965646;60965935;1187791;2811486;4217024;4398585;5294040;5792863;6073596;6264497;6572307;6936585;6939318;6939527;6939678;7349051;9868988;11244352;11884863;14008706;14421383;16521399;16522185;18214419;18842485;20037455;22514958;22701787;22743571;25387862;25413365;25413856;25822236;25822734;26289100;26341697;28220480;28344020;29894902;29895245;29898380;29980320;33529976;33530476;34219729;35031660;35032332;35710753;37576659;38405363;38406513;39424594;40971743;41120312;41703925;42055306;42056195;42620860;43394235;45510728;45511773;45521958;47500166;48828982;48830574;49506208;49506456;51056678;54358341;54358504;54358846;54528130;55714388;55755829;57725684;58754210;944093;944554;1030433;4439934;6025291;7951675;9421436;10372281;10645873;10701213;11689782;12535196;13271393;14190446;14419777;14419834;15041356;15373117;15748980;15749162;16734423;17622349;17647983;17868000;18844713;20233786;22075390;24931556;25553692;26550733;27353211;28193023;28642271;28762481;29269363;29598261;30203584;30611409;31061254;31061402;32335684;33919685;34227963;35808515;38213063;38382993;38383271;38537220;38676574;39207901;2021998;2185273;5532957;11308079;11308618;12735727;13208031;18314807;19412499;20509303;21307497;25020160;27892185;27892963;28480127;28984119;29057204;29059370;29993029;30160819;30907418;33501736;33901785;34562306;34650047;35575413;36429930;36508656;36510244;36608835;36943524;40101847;40102324;40460319;41578347;41578555;111869;111992;526887;3193012;4605440;8147849;11340190;13230496;14392035;14392856;14943049;15162569;16379592;17364898;17468552;17468705;19440921;20269913;21115264;23712469;28860347;29070451;30661985;31660048;31934393;32367246;32367648;34466640;43252432;45457137;45457602;45458195;48459631;48717218;49045665;49046084;49931521;52111229;52243265;53288956;53955132;54391045;55685271;56290340;56563931;232597;2480842;3541679;3727624;3727864;4779455;4780405;5827439;5916153;11340594;11783089;16726466;16727026;16727146;16890214;16890517;17539457;17695906;17955398;18223505;19678002;19926248;20023228;20024687;22451028;23282512;23473560;28976953;32112975;33520005;34473070;34991925;35857568;38495793;40511688;42888374;42907418;42968402;44022656;46910496;46910707;51816614;52592486;52596075;52596623;52689568;53001307;54155515;54157025;54355706;54355925;55477496;55637610;56519995;228298;715653;716164;875288;1839785;2409728;2488770;2573155;2870370;3025931;3991118;5162883;5580235;5918942;6148059;6360614;6360818;6497096;8825249;11444819;11577032;11614254;11614803;11783073;12549842;12958046;14188617;14560985;14983244;15290032;15889013;15891540;15891764;16116176;16204682;16205292;18063344;19737278;19738235;20692478;21488810;26913096;27217264;27217797;27345273;40484597;40484666;40723869;41104592;41292438;41538695;42028775;42875790;42959164;42983328;43908358;44034271;44180497;44784540;44913627;45195575;45469447;46863860;49694577;49694667;51910555;53251136;53582433;54205004;54205726;240569;241111;298257;471265;699213;954218;954581;1300851;3020279;3024426;4360630;5019997;5273479;6085005;7772886;8430222;8430364;8451420;11135227;11934314;12189911;12604772;12629791;14342069;14812783;17998232;18471850;23729015;23732054;25855236;31729900;32677573;32993784;33719660;35941398;37828083;38355583;39364243;39449897;39450035;39542388;39697890;40523218;40865839;41770953;42353583;42354680;42515886;42652621;42652993;42822772;43129843;43664206;45163133;45163321;45275333;45459096;47109724;47458232;49381815;51152487;51227457;52974855;649421;667073;2636821;2871233;3263489;7649701;10643729;10722624;11614733;11684010;11684887;12628579;14514685;17463196;18063831;18304513;18305790;18585386;18782579;19883051;23644629;23644769;24551094;25216688;27626558;29021482;33480122;34106658;37348543;41228798;41229034;41474164;43665289;44040240;44040333;44300614;44638402;46549964;47211599;49573200;2504897;2655042;2997538;3083476;8027660;8028373;9315432;9530643;9625085;10714910;12048506;12153339;12725291;12915851;12916553;12978615;13112392;13572824;13603366;15146248;15175399;15175669;15824646;15998728;16999886;17545205;17637951;17639446;17822695;19174964;20167097;20553264;20652546;20652672;20774232;21583968;28605759;29105651;29110910;29408900;30692635;35057979;35058211;35058950;40111668;45432333;45433179;46082494;47288131;48142610;48720440;439800;7231895;7594761;7594921;8453321;9219462;9227113;10613249;10639151;13383041;13532777;15369821;22979571;23863277;23923799;23923999;25030763;25376409;25376568;26268667;27493342;33882100;34528747;36733547;38483139;38845452;39258526;41338491;41933438;41934126;42820280;42820462;42920329;48533854;1448344;4606216;5593673;5594369;6068270;8421188;9441722;10139846;10140097;11858753;12920179;12920411;15478811;15694974;16990485;16991745;18594171;19440926;19441255;22243580;22244355;23100057;23100215;23100423;25522545;25849024;27681961;28159302;29869734;29885267;29885705;30309093;36047464;39405381;39405890;39491369;40525607;44858455;45131210;46482758;46692265;50686840;848192;1082192;2202277;2361139;3603745;5557506;6763046;7517325;7517906;10319390;11673661;12097013;12203429;14695828;14696350;14950852;14951062;15094755;15095685;15325173;16336666;16336902;16647130;16783191;16783350;16938268;18168734;18722338;1375409;1603724;2089524;2174864;3305038;3455494;4267080;4868821;5517269;7293391;8164714;9846694;9854176;11510454;11911246;11911835;12079493;12770438;12779925;13592465;14113220;15601972;15603293;15638512;15935392;16810525;17977607;455852;1095070;2054117;4479719;7505341;7506495;7990681;7991110;8616408;8678680;9769707;10328502;11836692;17258250;22973248;24674349;27506018;27899979;28319977;28477222;28695899;28696113;29193006;29402702;30955674;30956380;31316454;31343487;31715456;31715683;31715965;31905085;32995450;33621020;33621478;2767095;5077364;8768493;9476760;11516254;11654159;16118547;16118760;21683147;21683785;21684269;22999039;23355008;24995508;24995698;25875576;26127739;26848357;27559476;27586553;27589302;28119363;28183074;28761382;29200879;29370899;29371392;29372136;29382266;29383009;31923804;31924388;33320852;33321068;33393464;1093709;1093792;3318786;4200184;5122223;5125695;7025802;7791872;11112760;12998840;13582244;14528259;14918384;16304446;16305587;19347228;19347466;19691637;21311730;21358237;22441778;23068633;23847457;24977984;25257668;30636116;31625646;31958575;32090465;32206383;32206467;32685904;32687625;33464334;33676832;33733583;33734436;33926985;34601935;36523684;37238230;37720034;38181559;38613372;38986136;39279910;40388300;40977917;41494036;42078228;42782206;43262976;46092272;50473825;50989804;50991184;53537394;53682549;1735759;1736179;2663386;7086818;7804487;11296674;11297981;12755851;13210672;16029169;18935078;19691889;21174736;21395650;24065140;24987252;27568675;28252973;28416848;30624884;31014703;31329884;31654699;31687019;31687712;31772065;32915875;33023755;34004433;35186715;37284699;37563357;38484541;42171107;42190579;42190781;43086301;43734138;44342276;46892191;47082130;48451043;49719705;51130856;52642336;53142068;737474;739797;3546130;4452050;5778728;6870130;7690565;10216174;11947845;14354922;16670032;16670631;20206383;20271757;20272600;23689496;23793707;23849672;24149104;24839798;24993311;26890531;27669910;27674399;28428878;28433075;28434535;29102315;29484827;31541668;33350015;37467187;39023472;39023940;40945095;41107205;1164538;1892287;2925544;3388985;5223101;5966930;6681010;6820299;7792042;10424927;12310539;14354585;14950434;14983732;15883883;16530809;17046769;18146876;19692372;20778258;20786558;21480172;21968180;22187613;22638845;24165062;24792949;26015692;26476622;26748369;28229398;28689384;29603487;29644231;30343338;32770868;32771319;33632166;33632963;34116582;34356218;34363829;35703376;35909032;37233087;37233126;37483791;37547881;38333021;703820;1926545;2919966;2920208;2943383;3143148;3892968;4764637;6357951;6948229;7752401;9671860;10118201;10717010;11970345;13552058;13552301;14615653;16140171;16140249;16566400;16936274;16955362;17689742;17690406;18329193;18330230;19142671;19143715;20157216;21458783;21970970;23194213;23646258;24850803;26193963;27115000;28029486;28094555;28198051;29335352;29458062;31714991;31715200;32443804;34618491;36530474;38523789;762358;2319232;4979059;4979323;6764899;7711040;9671356;11625208;11713600;13643754;14265989;14266392;23433710;25009431;25649806;25982828;29315805;30684201;31592109;31730144;33093616;34213845;34716278;38333266;38333930;40797954;3129365;3974969;6596209;9181047;10737866;10738159;11165285;11165530;11165683;11871515;13062124;13063230;13967722;14515788;14516046;16828495;18267306;18271089;18424208;19651503;19652175;19948349;20662399;20908298;21068080;21345355;24397245;24826166;24893348;25171133;25310212;25323485;25973346;26106663;26176091;26547374;26742602;30013679;30013929;30042237;30843141;33014295;6160280;7825856;11705504;15751753;16348667;20037877;20447955;21203445;21913942;22626652;23129623;23130412;24412238;24413774;26013504;26434184;26456916;27051259;27052013;27679794;28070920;28840938;30013786;30273832;30688748;31425695;31726649;32310296;32495864;32538001;32539074;312713;313217;1987283;2021463;2686697;3544822;3973891;4121739;4188431;4245035;4366956;4518521;5015686;5278848;5392657;7303276;7303570;9956892;10709944;11009799;11436728;12617898;12693398;14638348;16246840;17007362;18172580;18594430;18699558;20992226;21999562;22643289;23506943;25931721;25932053;28130320;28760546;32005882;32277656;33337689;1707201;2632675;2632851;2829484;3087154;4233898;4234083;6110548;6110742;6129263;6420589;7246379;11725434;12591806;12592411;13730788;13913807;14840195;14868151;15636482;16921443;17225798;17225972;18001194;20247081;21285624;22327011;22570165;22660227;25119754;26874085;28849484;28850420;30449347;31157228;31157707;32471139;32885313;33371660;33376630;1901451;1903065;3437879;4478503;5204679;5742111;9103515;9152610;10342205;13244091;14754960;14798268;15428042;17093453;17554432;17963864;21344996;21881170;21881470;22067050;23256579;23550561;24971998;24972275;25417133;25595642;25596118;26955319;26956172;27463753;28089168;28295202;28295434;28938914;30066719;31768979;5512952;5862024;8383162;8817928;9482134;10048349;11711553;15422538;15423235;15516515;15801072;21177453;21432681;21846303;21846501;22008044;22008172;23437386;28711586;29089160;29232324;29912641;30025866;30847148;31112583;31628877;163463;936002;1720406;1465381;372196;372720;416552;481130;481316;113019;73412;1337;47790;1265;3112;15568;13554;1142;48649;4972;148;12123;110;222;10548;10781;2449;317;7047;2215;25139;3141;1764;2428;4580;1533;1616;29859;11172;4246;4296;4701;2627;15022;3254;18214;19754;6918;6880;10888;12737;2902;21244;4633;1033;537;717;673;2335;2839;960;1638;5907;9611;2312;23785;23923;20839;21173;7784;9754;22187;22385;605;11294;160;12;4229;2127;1231;4196;19179;678;5127;9227;7049;5336;9938;3448;693;536;1740;9609;8599;3862;228;9738;6320;8842;101960;102205;7144;55040;35285;35530;35683;1601;35151;1856;41395;41540;65931;66672;994;22215;4874;15996;3494;1389;8177	1870626;2030485;3716641;3917736;6370390;12347997;13423543;13657614;15357086;17950006;18528082;20437163;20437661;21344026;23189844;24149922;24235283;27975962;28183658;28587796;28588703;30220494;30839411;30839772;32011105;32716963;32717142;34330509;34819977;34820818;35942137;36379959;36769196;37615294;38549335;39938686;43333507;44048992;45055628;48484060;48552300;53598862;54217799;54852458;54852670;54986995;56525854;60835801;61040206;2882756;3318143;8224766;8392534;9578202;10253931;13669978;13953995;14012450;15337055;17084773;17714597;20978210;22120482;22150473;25246623;25751446;25751657;28397988;28945839;29345863;32977579;34274089;40068025;40973013;44600454;44861119;47997559;47998349;48223939;48871142;49260546;49631980;50441642;50763743;53358599;53645337;53665593;53956526;53961214;54643449;56067971;56300519;56300582;57892272;57892686;58055232;61953481;62903095;62903298;1377071;2371744;4134338;4440881;17274640;17275666;19991532;20579670;23545617;23546075;24439328;24439829;24719008;24719184;27829289;32070445;34092900;35655698;37033396;39009069;39009667;39145446;39913735;39975155;42376649;44164977;44929576;46944299;47587360;48473170;53899100;54311377;60962907;60964043;61232280;61232491;64346429;66954071;68569254;68776978;68961477;69085498;69356655;69357356;69951821;69952075;71238732;72339887;72505929;72662602;72960272;73448196;1551124;1573481;7498385;15472532;17412076;19382857;20557855;20677806;20677886;22698259;23395194;23395690;23909306;24582007;26168470;27720720;28956798;30280526;30777799;31268894;33225384;33943924;34871644;35497020;35709224;36681636;37726118;37726247;39671804;42562522;45806775;45818949;45959506;45965567;47833224;52322733;53377683;55568628;56527692;58859886;59198084;60018851;60021170;60960791;63546188;64999265;65383093;65609626;66183419;66183992;66839555;67227042;68774273;71066768;71103745;71208162;71208283;72860473;72860738;73060975;73061288;73070619;73070932;1548552;1642640;2596977;4397697;7252349;7253418;7803719;7803845;10112139;10112350;11190531;12030136;12030728;16052530;17444701;20370739;20818890;21174014;26792164;28263620;30947826;31296382;31337014;33609108;35289346;36145242;37702586;38475650;38477309;38860796;38861685;40603759;40725390;40947143;41291580;41398060;41457600;41759052;41769285;42022696;42024633;42093658;42379642;42427910;42822562;42935415;43802652;46216202;46466810;47035993;47408916;47411861;47412759;48200084;48819403;49689537;50143004;52237737;52239820;52738471;52939344;53189458;53594565;54002979;54956465;2467618;4943355;6242127;6394883;6395506;6504488;6504603;7090055;10321845;12297168;14135160;14735498;14735831;14868296;15717432;15725778;18578808;19049726;19930688;19930894;19931650;20328564;21853182;24176623;27146274;30305842;32287762;32288242;33051650;33051954;34334992;34602534;34637098;34791989;35413069;35578516;35924018;37101062;37769584;38018867;38019229;38640393;38640453;38950529;38957185;38957451;39602991;39606079;39876607;40056069;41020981;41529601;41874350;42082061;42217613;42906457;42906639;42971409;42971605;43098310;43129146;43672122;43811907;44592145;45494721;46715995;46716130;47016780;47402912;47575085;49992454;50261684;50263931;51081022;51686932;52747121;52747634;53357553;53469323;55695023;56417233;56418293;396267;397511;751496;6713238;6713714;7012888;7464926;10609303;11108460;11109077;11291402;13716049;13716302;13810361;13811072;14820510;16670098;19059794;19646922;19647117;21180814;26823899;27517929;27763328;30305780;30305880;30306109;30485585;30485772;30486145;30876922;32246057;32248557;33466149;33466358;34047353;34340675;34341000;34720160;34720489;35750671;35750869;36011903;36228416;36228897;37265515;37265774;37649390;38191535;38460771;38873255;42416301;42416397;42838889;43959073;49062108;3497013;4712467;4714706;7034357;7320252;7941198;7941840;10725931;11373347;11820470;11821680;13148043;14679563;17168253;18095514;18991691;19404402;20092110;20826446;24512938;24513742;29954328;29954990;32738573;33022760;33023190;34397722;35611758;35612855;38934061;39782634;40083208;40889639;40889767;42546302;42546408;42839167;42862709;43178580;44184058;44184505;44203427;44203646;45253246;47266038;497076;1358868;2581871;4987257;5211376;5423310;6278917;6394570;6719047;6782757;7383920;8068617;8305108;9513708;11043096;13965309;22326051;22626699;25189282;25191136;26418758;27425167;27523205;27523354;28279838;28304800;30070438;30235083;30750131;33346464;33734111;34902432;35338230;35699905;38132721;39898227;40178555;42435002;42545201;43683836;44324603;44326376;44534939;45255632;45275541;47131323;47623716;47623925;48077325;48548912;644114;1442532;1462510;3238187;3241437;3613084;4047144;5008734;5010902;5466414;5610740;6767615;7407962;8138338;8593646;8594490;9792862;13363365;13859962;18376931;18609913;19014613;20610507;21681783;24757059;25058903;25295017;27027658;27367238;28329779;31128855;31128995;32865411;33514180;34075886;34334998;34568120;34568306;35775051;36866913;37134583;37392186;37721905;38268106;38802072;40275157;40276570;40365377;40450538;40535399;40543453;42330290;42589255;42986340;43729455;43943089;44609396;45373832;46237935;46752725;49609399;832634;968265;2174569;4443873;5082857;5267849;5510107;5853894;5854459;6912943;8167028;9909662;9909831;12431134;13074565;13420176;13829637;14429355;14623544;14624774;19022102;23217499;23218956;23356041;24234864;24238427;25247335;26138802;26322342;27529495;29929664;32090679;33110275;35452094;36664748;39480478;39480707;40054355;41232310;41361489;41364108;41425741;42250142;44510992;45181436;45182564;45548886;45549235;47679786;48520722;51055624;51056515;53343241;55775603;55869627;56053235;57207151;57801054;58535170;58803222;59715458;60965725;60966020;1188143;2811803;4217233;4398657;5294076;5793237;6073837;6264609;6572428;6936675;6939551;6939560;6939768;7349360;9869051;11244427;11885044;14008828;14421597;16521496;16522332;18214507;18842833;20037489;22515232;22702158;22743860;25388131;25413428;25413895;25822331;25822889;26289370;26341985;28220843;28344221;29895152;29895404;29898779;29980346;33530192;33530570;34220029;35031937;35032429;35710863;37576932;38405574;38406560;39424819;40972062;41120656;41704178;42055426;42056379;42621030;43394319;45510849;45511836;45522188;47500514;48829277;48830610;49506383;49506641;51056768;54358461;54358594;54358892;54528530;55714693;55755960;57726057;58754343;944360;944616;1030798;4440038;6025498;7951769;9421577;10372479;10646247;10701577;11690000;12535464;13271447;14190528;14419806;14420003;15041604;15373475;15748998;15749208;16734762;17622719;17648380;17868277;18845056;20234177;22075755;24931692;25553789;26550811;27353560;28193360;28642625;28762712;29269745;29598598;30203692;30611647;31061355;31061464;32335805;33919812;34228356;35808896;38213157;38383058;38383549;38537301;38676619;39208179;2022197;2185348;5533166;11308143;11308669;12735961;13208423;18315002;19412734;20509508;21307743;25020200;27892307;27893055;28480497;28984214;29057255;29059441;29993348;30161072;30907626;33501940;33902105;34562424;34650421;35575586;36430272;36508845;36510316;36609103;36943577;40101914;40102388;40460397;41578373;41578654;111887;112050;526943;3193270;4605488;8147996;11340481;13230826;14392175;14393051;14943355;15162817;16379894;17365117;17468614;17468879;19441135;20270238;21115486;23712673;28860418;29070489;30662302;31660257;31934457;32367272;32367832;34466738;43252494;45457424;45457645;45458247;48460000;48717282;49045954;49046129;49931554;52111545;52243576;53289026;53955522;54391332;55685508;56290703;56564264;232863;2481096;3541759;3727757;3728091;4779658;4780549;5827693;5916242;11340868;11783172;16726541;16727081;16727240;16890290;16890748;17539552;17695992;17955700;18223621;19678323;19926390;20023413;20024798;22451241;23282743;23473671;28977299;32113362;33520041;34473208;34992155;35857644;38496095;40511809;42888590;42907634;42968662;44022914;46910594;46910767;51816830;52592575;52596149;52596707;52689855;53001597;54155648;54157147;54355907;54356006;55477756;55637670;56520349;228493;715741;716464;875403;1840047;2410126;2489132;2573254;2870727;3026004;3991448;5163087;5580355;5919023;6148102;6360726;6360961;6497409;8825343;11445169;11577403;11614324;11615104;11783390;12550032;12958127;14188938;14561296;14983615;15290238;15889110;15891674;15891863;16116553;16204737;16205607;18063535;19737481;19738438;20692719;21489150;26913316;27217343;27217943;27345538;40484667;40484851;40724197;41104925;41292739;41538783;42028860;42876135;42959269;42983715;43908612;44034365;44180861;44784759;44913951;45195764;45469608;46864196;49694608;49694787;51910640;53251230;53582741;54205062;54206016;240805;241225;298431;471386;699277;954455;954654;1300895;3020403;3024525;4360709;5020179;5273629;6085199;7772980;8430321;8430456;8451751;11135359;11934401;12190114;12605027;12630012;14342410;14812858;17998331;18472039;23729157;23732133;25855539;31730077;32677801;32993930;33719977;35941463;37828307;38355665;39364372;39449907;39450058;39542486;39697954;40523386;40865944;41771171;42353907;42354709;42516170;42652740;42653162;42823141;43130229;43664281;45163278;45163530;45275440;45459330;47109944;47458300;49381950;51152621;51227770;52975031;649519;667193;2637180;2871285;3263555;7650060;10643908;10722725;11614793;11684225;11685006;12628985;14514905;17463557;18064052;18304610;18306063;18585637;18782752;19883411;23644726;23644885;24551131;25216884;27626913;29021882;33480349;34106752;37348872;41229000;41229111;41474217;43665383;44040305;44040538;44300889;44638583;46550108;47211663;49573394;2505239;2655231;2997758;3083702;8027927;8028468;9315750;9530882;9625234;10715148;12048631;12153439;12725338;12916136;12916639;12978828;13112715;13573088;13603434;15146543;15175640;15175713;15824873;15998932;17000130;17545446;17638060;17639502;17822767;19175024;20167133;20553616;20652597;20652887;20774338;21584171;28605805;29105801;29111082;29408965;30692830;35058101;35058293;35059045;40111874;45432460;45433376;46082593;47288397;48142781;48720529;439890;7232038;7594830;7594942;8453368;9219599;9227408;10613439;10639238;13383146;13533033;15370174;22979640;23863364;23923948;23924119;25031050;25376522;25376672;26268790;27493430;33882249;34529042;36733935;38483392;38845537;39258773;41338742;41933520;41934397;42820419;42820596;42920580;48533933;1448541;4606292;5593880;5594498;6068413;8421288;9441986;10140094;10140126;11859005;12920278;12920511;15478879;15695003;16990607;16991851;18594373;19440992;19441379;22243864;22244446;23100184;23100259;23100493;25522834;25849147;27682158;28159383;29869780;29885387;29885792;30309166;36047514;39405684;39405963;39491685;40525682;44858671;45131271;46482923;46692474;50687095;848426;1082571;2202496;2361329;3603942;5557790;6763391;7517438;7517990;10319562;11674026;12097143;12203738;14695930;14696384;14951059;14951098;15095061;15095778;15325371;16336723;16336997;16647327;16783302;16783395;16938335;18168998;18722680;1375575;1603924;2089589;2175082;3305294;3455576;4267302;4869137;5517462;7293521;8164996;9846898;9854261;11510538;11911407;11912032;12079742;12770631;12780258;13592684;14113579;15602111;15603325;15638816;15935492;16810662;17977661;455972;1095323;2054469;4479798;7505454;7506593;7990830;7991202;8616654;8678819;9769829;10328860;11836770;17258337;22973615;24674385;27506384;27900112;28320238;28477561;28695950;28696137;29193046;29402749;30955817;30956566;31316655;31343839;31715539;31715754;31716170;31905261;32995621;33621115;33621577;2767341;5077690;8768639;9476868;11516404;11654228;16118665;16118866;21683271;21683886;21684362;22999124;23355075;24995596;24995919;25875743;26127782;26848540;27559530;27586617;27589367;28119576;28183171;28761752;29200944;29371001;29371472;29372256;29382410;29383081;31923925;31924455;33321042;33321145;33393714;1093779;1093887;3319145;4200556;5122455;5125762;7025870;7791957;11112888;12999042;13582388;14528521;14918449;16304553;16305747;19347274;19347519;19691720;21311804;21358331;22441848;23068756;23847578;24978229;25257896;30636314;31625715;31958751;32090538;32206465;32206561;32686141;32687741;33464722;33676858;33733655;33734526;33927352;34602069;36524029;37238609;37720273;38181728;38613459;38986285;39280155;40388542;40977986;41494398;42078333;42782339;43263333;46092414;50473867;50989970;50991310;53537529;53682593;1735810;1736462;2663512;7087087;7804802;11296768;11298251;12755926;13211008;16029543;18935128;19691959;21174774;21395787;24065170;24987477;27568773;28253331;28416948;30625032;31015065;31330258;31655017;31687067;31687790;31772139;32916268;33023812;34004808;35187062;37285027;37563458;38484585;42171223;42190707;42190833;43086496;43734212;44342476;46892530;47082234;48451275;49719894;51131065;52642604;53142147;737746;739861;3546223;4452392;5778994;6870180;7690619;10216402;11947928;14354955;16670065;16670790;20206415;20271859;20272719;23689704;23794052;23849864;24149275;24840094;24993381;26890611;27670106;27674497;28429011;28433168;28434618;29102375;29484901;31541848;33350401;37467321;39023618;39024080;40945232;41107538;1164653;1892509;2925726;3389150;5223184;5966991;6681057;6820486;7792265;10425113;12310644;14354651;14950576;14984082;15883982;16531184;17047093;18146931;19692443;20778630;20786644;21480235;21968513;22187844;22639168;24165156;24793139;26015752;26476676;26748689;28229660;28689735;29603527;29644295;30343661;32770906;32771347;33632309;33633141;34116872;34356440;34364023;35703483;35909078;37233140;37233214;37483935;37548054;38333326;703920;1926741;2920005;2920229;2943444;3143334;3893076;4764688;6358204;6948317;7752552;9671931;10118295;10717265;11970513;13552127;13552441;14615838;16140192;16140264;16566613;16936618;16955649;17689933;17690471;18329374;18330336;19142733;19143833;20157297;21459012;21971352;23194423;23646621;24851143;26194203;27115218;28029693;28094794;28198420;29335433;29458406;31715055;31715224;32443870;34618734;36530595;38523974;762560;2319316;4979180;4979405;6765141;7711125;9671444;11625562;11713820;13643806;14266122;14266475;23433887;25009493;25649922;25982929;29315924;30684430;31592230;31730550;33093692;34213899;34716415;38333370;38334119;40798169;3129727;3975213;6596287;9181404;10738087;10738263;11165368;11165654;11165749;11871585;13062191;13063540;13967843;14516003;14516169;16828576;18267377;18271173;18424554;19651578;19652501;19948416;20662597;20908675;21068218;21345701;24397439;24826503;24893476;25171314;25310567;25323840;25973483;26106739;26176328;26547504;26742946;30013763;30014191;30042380;30843216;33014363;6160361;7826072;11705577;15752120;16348813;20038181;20448042;21203773;21914270;22626762;23129741;23130622;24412539;24413858;26013861;26434566;26456967;27051372;27052137;27680007;28071281;28841065;30013843;30273917;30688819;31425926;31726726;32310392;32495984;32538059;32539148;312894;313367;1987404;2021734;2686833;3544959;3973946;4122053;4188519;4245234;4367022;4518687;5015732;5278969;5392753;7303471;7303644;9957001;10710113;11010068;11437095;12618243;12693761;14638454;16246908;17007447;18172640;18594513;18699696;20992560;21999737;22643384;23507204;25931786;25932123;28130549;28760886;32006268;32277707;33337876;1707460;2632778;2632945;2829747;3087419;4233922;4234116;6110638;6110839;6129386;6420662;7246665;11725766;12591889;12592533;13730951;13914114;14840546;14868238;15636840;16921543;17225918;17226075;18001494;20247379;21285784;22327381;22570529;22660300;25119931;26874251;28849771;28850495;30449482;31157515;31157810;32471374;32885679;33371699;33376708;1901617;1903143;3438245;4478624;5205023;5742476;9103764;9152691;10342384;13244203;14755343;14798620;15428313;17093659;17554646;17964082;21345259;21881378;21881510;22067320;23256895;23550642;24972214;24972349;25417510;25595736;25596355;26955368;26956335;27464066;28089346;28295390;28295568;28939034;30067086;31769271;5513167;5862241;8383384;8818000;9482193;10048438;11711851;15422723;15423409;15516854;15801443;21177800;21432944;21846422;21846602;22008146;22008186;23437562;28711910;29089380;29232445;29912704;30026220;30847405;31112744;31629051;163846;936091;1720521;1465591;372283;372792;416818;481153;481353;113242;73524;1395;47916;1392;3228;15686;13887;1216;49027;5216;228;12290;206;275;10753;10846;2516;666;7296;2338;25283;3223;1836;2601;4654;1603;1711;29913;11353;4396;4383;4821;2951;15110;3448;18515;19838;7095;6922;10971;12786;3158;21490;4716;1128;638;836;745;2423;2910;1009;1972;5978;9893;2375;23882;24065;21066;21306;7837;9920;22306;22486;672;11361;267;147;4300;2417;1557;4570;19228;999;5395;9474;7250;5670;9997;3590;1062;668;1830;9657;8987;3942;360;9784;6400;8899;102094;102277;7233;55131;35368;35654;35749;1682;35198;1894;41527;41571;65979;66932;1105;22444;4915;16254;3575;1742;8544	-;-;-;-;-;-;-;-;-;-;-;-;-;-;-;-;-;-;-;-;-;-;-;-;-;-;-;-;-;-;-;-;-;-;-;-;-;-;-;-;-;-;-;-;-;-;-;-;-;+;+;+;+;+;+;+;+;+;+;+;+;+;+;+;+;+;+;+;+;+;+;+;+;+;+;+;+;+;+;+;+;+;+;+;+;+;+;+;+;+;+;+;+;+;+;+;+;+;+;-;-;-;-;-;-;-;-;-;-;-;-;-;-;-;-;-;-;-;-;-;-;-;-;-;-;-;-;-;-;-;-;-;-;-;-;-;-;-;-;-;-;-;-;-;-;-;-;-;-;-;-;+;+;+;+;+;+;+;+;+;+;+;+;+;+;+;+;+;+;+;+;+;+;+;+;+;+;+;+;+;+;+;+;+;+;+;+;+;+;+;+;+;+;+;+;+;+;+;+;+;+;+;+;+;+;+;+;+;+;+;+;+;+;+;-;-;-;-;-;-;-;-;-;-;-;-;-;-;-;-;-;-;-;-;-;-;-;-;-;-;-;-;-;-;-;-;-;-;-;-;-;-;-;-;-;-;-;-;-;-;-;-;-;-;-;-;-;-;-;-;-;-;-;-;-;-;-;-;-;+;+;+;+;+;+;+;+;+;+;+;+;+;+;+;+;+;+;+;+;+;+;+;+;+;+;+;+;+;+;+;+;+;+;+;+;+;+;+;+;+;+;+;+;+;+;+;+;+;+;+;+;+;+;+;+;+;+;+;+;+;+;+;+;+;+;+;+;+;+;+;+;+;+;+;+;+;+;+;+;+;+;+;+;+;+;+;+;+;+;+;+;+;+;+;+;+;+;+;+;+;+;+;+;+;+;+;+;+;+;+;+;+;+;+;+;+;+;+;+;+;+;+;+;+;+;+;+;+;+;+;+;+;+;+;+;+;+;-;-;-;-;-;-;-;-;-;-;-;-;-;-;-;-;-;-;-;-;-;-;-;-;-;-;-;-;-;-;-;-;-;-;-;-;-;-;-;-;-;-;-;-;-;+;+;+;+;+;+;+;+;+;+;+;+;+;+;+;+;+;+;+;+;+;+;+;+;+;+;+;+;+;+;+;+;+;+;+;+;+;+;+;+;+;+;+;+;+;+;+;+;+;+;-;-;-;-;-;-;-;-;-;-;-;-;-;-;-;-;-;-;-;-;-;-;-;-;-;-;-;-;-;-;-;-;-;-;-;-;-;-;-;-;-;-;-;-;-;-;-;-;-;-;-;-;-;-;-;-;-;-;-;-;-;-;-;-;-;-;-;-;-;-;-;-;-;-;-;-;-;-;-;-;-;-;-;-;-;-;-;-;-;-;-;-;-;-;-;-;-;-;-;-;-;-;-;-;-;-;-;-;-;-;-;-;-;-;-;-;-;-;-;-;-;-;-;-;+;+;+;+;+;+;+;+;+;+;+;+;+;+;+;+;+;+;+;+;+;+;+;+;+;+;+;+;+;+;+;+;+;+;+;+;+;+;+;+;+;+;+;+;+;+;+;+;+;+;+;+;+;+;+;+;+;+;+;+;+;+;+;+;+;+;+;+;+;+;+;+;+;+;-;-;-;-;-;-;-;-;-;-;-;-;-;-;-;-;-;-;-;-;-;-;-;-;-;-;-;-;-;-;-;-;-;-;-;-;-;-;-;-;-;-;-;-;-;-;-;-;-;-;+;+;+;+;+;+;+;+;+;+;+;+;+;+;+;+;+;+;+;+;+;+;+;+;+;+;+;+;+;+;+;+;+;+;+;+;+;+;+;+;+;+;+;+;+;+;+;+;+;+;+;+;+;+;+;+;+;+;+;+;+;+;+;+;+;+;+;+;+;+;+;+;+;+;+;+;+;+;+;+;+;-;-;-;-;-;-;-;-;-;-;-;-;-;-;-;-;-;-;-;-;-;-;-;-;-;-;-;-;-;-;-;-;-;-;-;-;-;-;-;-;-;-;-;-;-;-;-;-;-;-;-;-;-;-;-;-;-;-;-;-;-;-;-;-;-;-;-;-;-;-;-;-;-;-;-;-;-;-;-;-;-;-;-;-;-;-;-;-;-;-;-;-;-;-;-;-;-;-;-;-;-;-;-;-;-;-;-;-;-;-;-;-;-;-;-;-;-;-;-;-;-;-;-;-;+;+;+;+;+;+;+;+;+;+;+;+;+;+;+;+;+;+;+;+;+;+;+;+;+;+;+;+;+;+;+;+;+;+;+;+;+;+;+;+;+;+;+;+;+;+;+;+;+;+;+;+;+;+;+;+;+;+;+;+;+;+;+;-;-;-;-;-;-;-;-;-;-;-;-;-;-;-;-;-;-;-;-;-;-;-;-;-;-;-;-;-;-;-;-;-;-;-;-;-;-;-;-;+;+;+;+;+;+;+;+;+;+;+;+;+;+;+;+;+;+;+;+;+;+;+;+;+;+;+;+;+;+;+;+;+;+;+;+;+;+;+;+;+;+;+;+;+;+;+;+;+;+;+;-;-;-;-;-;-;-;-;-;-;-;-;-;-;-;-;-;-;-;-;-;-;-;-;-;-;-;-;-;-;-;-;-;-;+;+;+;+;+;+;+;+;+;+;+;+;+;+;+;+;+;+;+;+;+;+;+;+;+;+;+;+;+;+;+;+;+;+;+;+;+;+;+;+;+;+;+;+;+;+;+;+;+;+;+;+;+;+;+;+;+;+;+;+;+;+;+;+;+;+;+;+;+;+;-;-;-;-;-;-;-;-;-;-;-;-;-;-;-;-;-;-;-;-;-;-;-;-;-;-;-;-;-;-;-;-;-;-;-;-;-;-;-;-;-;-;-;-;-;-;-;-;-;-;-;-;-;-;-;-;-;-;-;-;-;-;+;+;+;+;+;+;+;+;+;+;+;+;+;+;+;+;+;+;+;+;+;+;+;+;+;+;+;+;+;+;+;+;+;+;+;+;+;+;+;+;+;+;+;+;+;+;+;+;+;+;+;+;+;+;+;+;+;+;+;+;+;+;+;+;+;+;+;+;+;+;+;+;+;+;+;+;+;+;+;+;+;+;+;+;+;+;+;+;+;+;+;+;+;-;-;-;-;-;-;-;-;-;-;-;-;-;-;-;-;-;-;-;-;-;-;-;-;-;-;-;-;-;-;-;-;-;-;-;-;-;-;-;-;-;-;-;-;-;-;-;-;-;-;-;-;-;-;-;-;-;-;-;-;-;-;-;-;-;-;-;-;-;-;-;-;-;-;-;-;-;-;-;-;-;-;+;+;+;+;+;+;+;+;+;+;+;+;+;+;+;+;+;+;+;+;+;+;+;+;+;+;+;+;+;+;+;+;+;+;+;+;+;+;+;+;+;+;+;+;+;+;+;+;+;-;-;-;-;-;-;-;-;-;-;-;-;-;-;-;-;-;-;-;-;-;-;-;-;-;-;-;-;-;-;-;-;-;-;-;-;-;-;-;-;-;-;-;-;-;-;-;-;+;+;+;+;+;+;+;+;+;+;+;+;+;+;+;+;+;+;+;+;+;+;+;+;+;+;-;-;-;-;-;-;-;-;-;-;-;-;-;-;-;-;-;-;-;-;-;-;-;-;-;-;-;-;-;-;-;-;-;-;-;-;-;-;-;-;-;-;+;+;+;+;+;+;+;+;+;+;+;+;+;+;+;+;+;+;+;+;+;+;+;+;+;+;+;+;+;+;+;-;-;-;-;-;-;-;-;-;-;-;-;-;-;-;-;-;-;-;-;-;-;-;-;-;-;-;-;-;-;-;-;-;-;-;-;-;-;-;-;+;+;+;+;+;+;+;+;+;+;+;+;+;+;+;+;+;+;+;+;+;+;+;+;+;+;+;+;+;+;+;+;+;+;+;+;+;+;+;+;-;-;-;-;-;-;-;-;-;-;-;-;-;-;-;-;-;-;-;-;-;-;-;-;-;-;-;-;-;-;-;-;-;-;-;-;+;+;+;+;+;+;+;+;+;+;+;+;+;+;+;+;+;+;+;+;+;+;+;+;+;+;-;-;-;+;-;-;-;+;+;+;+;-;-;+;+;-;+;-;+;-;-;+;+;+;+;+;+;-;-;+;-;+;-;+;+;+;+;-;-;-;-;-;+;+;-;+;+;+;+;-;-;-;-;-;+;-;-;-;+;-;-;-;-;+;+;-;-;+;+;-;-;+;+;-;+;-;-;+;-;-;+;+;+;+;+;-;-;-;+;-;+;+;+;+;-;+;-;-;+;+;+;+;+;-;-;-;+;+;+;+;+;-;-;+;-;-;-;-;+;+	335963	957.08	1099.50	1132.58	1064.33	1240.08	1046.42	1277.17	1210.50	1320.20	873.67	1427.00	1357.00	158.17	326.28	307.33	345.08	233.00	208.17	269.25	242.58	463.50	156.58	248.42	352.92	243.42	217.75
NotFur1_Unknown_644:DNA:DNA	CM025008.1;CM025008.1;CM025008.1;CM025008.1;CM025008.1;CM025008.1;CM025008.1;CM025008.1;CM025008.1;CM025008.1;CM025008.1;CM025008.1;CM025008.1;CM025008.1;CM025008.1;CM025008.1;CM025008.1;CM025008.1;CM025008.1;CM025008.1;CM025008.1;CM025008.1;CM025008.1;CM025008.1;CM025008.1;CM025008.1;CM025008.1;CM025008.1;CM025008.1;CM025008.1;CM025008.1;CM025008.1;CM025008.1;CM025008.1;CM025008.1;CM025008.1;CM025008.1;CM025008.1;CM025008.1;CM025008.1;CM025008.1;CM025008.1;CM025008.1;CM025008.1;CM025008.1;CM025008.1;CM025008.1;CM025008.1;CM025008.1;CM025008.1;CM025008.1;CM025008.1;CM025008.1;CM025008.1;CM025008.1;CM025008.1;CM025008.1;CM025008.1;CM025008.1;CM025008.1;CM025008.1;CM025008.1;CM025008.1;CM025008.1;CM025008.1;CM025008.1;CM025008.1;CM025008.1;CM025008.1;CM025008.1;CM025008.1;CM025008.1;CM025009.1;CM025009.1;CM025009.1;CM025009.1;CM025009.1;CM025009.1;CM025009.1;CM025009.1;CM025009.1;CM025009.1;CM025009.1;CM025009.1;CM025009.1;CM025009.1;CM025009.1;CM025009.1;CM025009.1;CM025009.1;CM025009.1;CM025009.1;CM025009.1;CM025009.1;CM025009.1;CM025009.1;CM025009.1;CM025009.1;CM025009.1;CM025009.1;CM025009.1;CM025009.1;CM025009.1;CM025009.1;CM025009.1;CM025009.1;CM025009.1;CM025009.1;CM025009.1;CM025009.1;CM025009.1;CM025009.1;CM025009.1;CM025009.1;CM025009.1;CM025009.1;CM025009.1;CM025009.1;CM025009.1;CM025009.1;CM025009.1;CM025009.1;CM025009.1;CM025009.1;CM025009.1;CM025009.1;CM025009.1;CM025009.1;CM025009.1;CM025009.1;CM025009.1;CM025009.1;CM025009.1;CM025009.1;CM025009.1;CM025009.1;CM025009.1;CM025009.1;CM025009.1;CM025010.1;CM025010.1;CM025010.1;CM025010.1;CM025010.1;CM025010.1;CM025010.1;CM025010.1;CM025010.1;CM025010.1;CM025010.1;CM025010.1;CM025010.1;CM025010.1;CM025010.1;CM025010.1;CM025010.1;CM025010.1;CM025010.1;CM025010.1;CM025010.1;CM025010.1;CM025010.1;CM025010.1;CM025010.1;CM025010.1;CM025010.1;CM025010.1;CM025010.1;CM025010.1;CM025010.1;CM025010.1;CM025010.1;CM025010.1;CM025010.1;CM025010.1;CM025010.1;CM025010.1;CM025010.1;CM025010.1;CM025010.1;CM025010.1;CM025010.1;CM025010.1;CM025010.1;CM025010.1;CM025010.1;CM025010.1;CM025010.1;CM025010.1;CM025010.1;CM025010.1;CM025010.1;CM025010.1;CM025010.1;CM025010.1;CM025010.1;CM025010.1;CM025010.1;CM025010.1;CM025010.1;CM025010.1;CM025010.1;CM025010.1;CM025010.1;CM025010.1;CM025011.1;CM025011.1;CM025011.1;CM025011.1;CM025011.1;CM025011.1;CM025011.1;CM025011.1;CM025011.1;CM025011.1;CM025011.1;CM025011.1;CM025011.1;CM025011.1;CM025011.1;CM025011.1;CM025011.1;CM025011.1;CM025011.1;CM025011.1;CM025011.1;CM025011.1;CM025011.1;CM025011.1;CM025011.1;CM025011.1;CM025011.1;CM025011.1;CM025011.1;CM025011.1;CM025011.1;CM025011.1;CM025011.1;CM025011.1;CM025011.1;CM025011.1;CM025011.1;CM025011.1;CM025011.1;CM025011.1;CM025011.1;CM025011.1;CM025011.1;CM025011.1;CM025011.1;CM025011.1;CM025011.1;CM025011.1;CM025011.1;CM025011.1;CM025011.1;CM025011.1;CM025011.1;CM025011.1;CM025012.1;CM025012.1;CM025012.1;CM025012.1;CM025012.1;CM025012.1;CM025012.1;CM025012.1;CM025012.1;CM025012.1;CM025012.1;CM025012.1;CM025012.1;CM025012.1;CM025012.1;CM025012.1;CM025012.1;CM025012.1;CM025012.1;CM025012.1;CM025012.1;CM025012.1;CM025012.1;CM025012.1;CM025012.1;CM025012.1;CM025012.1;CM025012.1;CM025012.1;CM025012.1;CM025012.1;CM025012.1;CM025012.1;CM025012.1;CM025012.1;CM025012.1;CM025012.1;CM025012.1;CM025012.1;CM025012.1;CM025012.1;CM025012.1;CM025012.1;CM025012.1;CM025012.1;CM025012.1;CM025012.1;CM025012.1;CM025012.1;CM025012.1;CM025012.1;CM025012.1;CM025012.1;CM025012.1;CM025012.1;CM025012.1;CM025013.1;CM025013.1;CM025013.1;CM025013.1;CM025013.1;CM025013.1;CM025013.1;CM025013.1;CM025013.1;CM025013.1;CM025013.1;CM025013.1;CM025013.1;CM025013.1;CM025013.1;CM025013.1;CM025013.1;CM025013.1;CM025013.1;CM025013.1;CM025013.1;CM025013.1;CM025013.1;CM025013.1;CM025013.1;CM025013.1;CM025013.1;CM025013.1;CM025013.1;CM025013.1;CM025013.1;CM025013.1;CM025013.1;CM025013.1;CM025013.1;CM025013.1;CM025013.1;CM025013.1;CM025013.1;CM025013.1;CM025013.1;CM025013.1;CM025013.1;CM025013.1;CM025013.1;CM025013.1;CM025013.1;CM025013.1;CM025013.1;CM025013.1;CM025013.1;CM025013.1;CM025013.1;CM025013.1;CM025013.1;CM025013.1;CM025013.1;CM025013.1;CM025013.1;CM025013.1;CM025013.1;CM025013.1;CM025013.1;CM025013.1;CM025013.1;CM025013.1;CM025013.1;CM025013.1;CM025013.1;CM025013.1;CM025013.1;CM025013.1;CM025013.1;CM025013.1;CM025013.1;CM025013.1;CM025013.1;CM025013.1;CM025013.1;CM025013.1;CM025013.1;CM025013.1;CM025013.1;CM025013.1;CM025013.1;CM025013.1;CM025013.1;CM025013.1;CM025013.1;CM025013.1;CM025013.1;CM025013.1;CM025013.1;CM025013.1;CM025013.1;CM025013.1;CM025013.1;CM025013.1;CM025013.1;CM025013.1;CM025014.1;CM025014.1;CM025014.1;CM025014.1;CM025014.1;CM025014.1;CM025014.1;CM025014.1;CM025014.1;CM025014.1;CM025014.1;CM025014.1;CM025014.1;CM025014.1;CM025014.1;CM025014.1;CM025014.1;CM025014.1;CM025014.1;CM025014.1;CM025014.1;CM025014.1;CM025014.1;CM025014.1;CM025014.1;CM025014.1;CM025014.1;CM025014.1;CM025014.1;CM025014.1;CM025014.1;CM025014.1;CM025014.1;CM025014.1;CM025014.1;CM025014.1;CM025014.1;CM025014.1;CM025014.1;CM025014.1;CM025014.1;CM025015.1;CM025015.1;CM025015.1;CM025015.1;CM025015.1;CM025015.1;CM025015.1;CM025015.1;CM025015.1;CM025015.1;CM025015.1;CM025015.1;CM025015.1;CM025015.1;CM025015.1;CM025015.1;CM025015.1;CM025015.1;CM025015.1;CM025015.1;CM025015.1;CM025015.1;CM025015.1;CM025015.1;CM025015.1;CM025015.1;CM025015.1;CM025015.1;CM025015.1;CM025015.1;CM025015.1;CM025015.1;CM025015.1;CM025015.1;CM025015.1;CM025015.1;CM025015.1;CM025015.1;CM025015.1;CM025015.1;CM025015.1;CM025015.1;CM025015.1;CM025015.1;CM025015.1;CM025015.1;CM025015.1;CM025015.1;CM025015.1;CM025015.1;CM025015.1;CM025015.1;CM025015.1;CM025015.1;CM025015.1;CM025015.1;CM025015.1;CM025015.1;CM025015.1;CM025015.1;CM025015.1;CM025015.1;CM025015.1;CM025015.1;CM025015.1;CM025015.1;CM025016.1;CM025016.1;CM025016.1;CM025016.1;CM025016.1;CM025016.1;CM025016.1;CM025016.1;CM025016.1;CM025016.1;CM025016.1;CM025016.1;CM025016.1;CM025016.1;CM025016.1;CM025016.1;CM025016.1;CM025016.1;CM025016.1;CM025016.1;CM025016.1;CM025016.1;CM025016.1;CM025016.1;CM025016.1;CM025016.1;CM025016.1;CM025016.1;CM025016.1;CM025016.1;CM025016.1;CM025016.1;CM025016.1;CM025016.1;CM025016.1;CM025016.1;CM025016.1;CM025016.1;CM025016.1;CM025016.1;CM025016.1;CM025016.1;CM025016.1;CM025016.1;CM025016.1;CM025016.1;CM025016.1;CM025016.1;CM025016.1;CM025016.1;CM025016.1;CM025016.1;CM025016.1;CM025016.1;CM025016.1;CM025016.1;CM025017.1;CM025017.1;CM025017.1;CM025017.1;CM025017.1;CM025017.1;CM025017.1;CM025017.1;CM025017.1;CM025017.1;CM025017.1;CM025017.1;CM025017.1;CM025017.1;CM025017.1;CM025017.1;CM025017.1;CM025017.1;CM025017.1;CM025017.1;CM025017.1;CM025017.1;CM025017.1;CM025017.1;CM025017.1;CM025017.1;CM025017.1;CM025017.1;CM025017.1;CM025017.1;CM025017.1;CM025017.1;CM025017.1;CM025017.1;CM025017.1;CM025017.1;CM025017.1;CM025017.1;CM025017.1;CM025017.1;CM025017.1;CM025017.1;CM025017.1;CM025017.1;CM025017.1;CM025017.1;CM025017.1;CM025017.1;CM025017.1;CM025017.1;CM025017.1;CM025017.1;CM025017.1;CM025017.1;CM025017.1;CM025018.1;CM025018.1;CM025018.1;CM025018.1;CM025018.1;CM025018.1;CM025018.1;CM025018.1;CM025018.1;CM025018.1;CM025018.1;CM025018.1;CM025018.1;CM025018.1;CM025018.1;CM025018.1;CM025018.1;CM025018.1;CM025018.1;CM025018.1;CM025018.1;CM025018.1;CM025018.1;CM025018.1;CM025018.1;CM025018.1;CM025018.1;CM025018.1;CM025018.1;CM025018.1;CM025018.1;CM025018.1;CM025018.1;CM025018.1;CM025018.1;CM025018.1;CM025018.1;CM025018.1;CM025018.1;CM025018.1;CM025018.1;CM025018.1;CM025018.1;CM025018.1;CM025018.1;CM025018.1;CM025018.1;CM025018.1;CM025018.1;CM025018.1;CM025018.1;CM025018.1;CM025018.1;CM025018.1;CM025018.1;CM025018.1;CM025018.1;CM025018.1;CM025018.1;CM025019.1;CM025019.1;CM025019.1;CM025019.1;CM025019.1;CM025019.1;CM025019.1;CM025019.1;CM025020.1;CM025020.1;CM025020.1;CM025020.1;CM025020.1;CM025020.1;CM025020.1;CM025020.1;CM025020.1;CM025020.1;CM025020.1;CM025020.1;CM025020.1;CM025020.1;CM025020.1;CM025020.1;CM025020.1;CM025020.1;CM025020.1;CM025020.1;CM025020.1;CM025020.1;CM025020.1;CM025020.1;CM025020.1;CM025020.1;CM025020.1;CM025020.1;CM025020.1;CM025020.1;CM025021.1;CM025021.1;CM025021.1;CM025021.1;CM025021.1;CM025021.1;CM025021.1;CM025021.1;CM025021.1;CM025021.1;CM025021.1;CM025021.1;CM025021.1;CM025021.1;CM025021.1;CM025021.1;CM025021.1;CM025021.1;CM025021.1;CM025021.1;CM025021.1;CM025021.1;CM025021.1;CM025021.1;CM025021.1;CM025021.1;CM025021.1;CM025021.1;CM025021.1;CM025021.1;CM025021.1;CM025021.1;CM025021.1;CM025021.1;CM025021.1;CM025021.1;CM025021.1;CM025021.1;CM025021.1;CM025021.1;CM025021.1;CM025021.1;CM025021.1;CM025021.1;CM025021.1;CM025021.1;CM025021.1;CM025021.1;CM025021.1;CM025021.1;CM025021.1;CM025021.1;CM025022.1;CM025022.1;CM025022.1;CM025022.1;CM025022.1;CM025022.1;CM025022.1;CM025022.1;CM025022.1;CM025022.1;CM025022.1;CM025022.1;CM025022.1;CM025022.1;CM025022.1;CM025022.1;CM025022.1;CM025022.1;CM025022.1;CM025022.1;CM025022.1;CM025022.1;CM025022.1;CM025022.1;CM025022.1;CM025022.1;CM025022.1;CM025022.1;CM025022.1;CM025022.1;CM025022.1;CM025022.1;CM025022.1;CM025022.1;CM025022.1;CM025023.1;CM025023.1;CM025023.1;CM025023.1;CM025023.1;CM025023.1;CM025023.1;CM025023.1;CM025023.1;CM025023.1;CM025023.1;CM025023.1;CM025023.1;CM025023.1;CM025023.1;CM025023.1;CM025023.1;CM025023.1;CM025023.1;CM025023.1;CM025023.1;CM025023.1;CM025023.1;CM025023.1;CM025023.1;CM025023.1;CM025023.1;CM025023.1;CM025023.1;CM025023.1;CM025023.1;CM025023.1;CM025023.1;CM025023.1;CM025023.1;CM025023.1;CM025023.1;CM025023.1;CM025023.1;CM025023.1;CM025023.1;CM025023.1;CM025023.1;CM025023.1;CM025023.1;CM025024.1;CM025024.1;CM025024.1;CM025024.1;CM025024.1;CM025024.1;CM025024.1;CM025024.1;CM025024.1;CM025024.1;CM025024.1;CM025024.1;CM025024.1;CM025024.1;CM025024.1;CM025024.1;CM025024.1;CM025024.1;CM025024.1;CM025024.1;CM025024.1;CM025024.1;CM025024.1;CM025024.1;CM025024.1;CM025024.1;CM025024.1;CM025024.1;CM025024.1;CM025024.1;CM025024.1;CM025025.1;CM025025.1;CM025025.1;CM025025.1;CM025025.1;CM025025.1;CM025025.1;CM025025.1;CM025025.1;CM025025.1;CM025025.1;CM025025.1;CM025025.1;CM025025.1;CM025025.1;CM025025.1;CM025025.1;CM025025.1;CM025025.1;CM025025.1;CM025025.1;CM025025.1;CM025025.1;CM025025.1;CM025026.1;CM025026.1;CM025026.1;CM025026.1;CM025026.1;CM025026.1;CM025026.1;CM025026.1;CM025026.1;CM025026.1;CM025026.1;CM025026.1;CM025026.1;CM025026.1;CM025026.1;CM025026.1;CM025026.1;CM025026.1;CM025026.1;CM025026.1;CM025026.1;CM025026.1;CM025026.1;CM025026.1;JAAVVJ010000022.1;JAAVVJ010000022.1;JAAVVJ010000023.1;JAAVVJ010000025.1;JAAVVJ010000028.1;JAAVVJ010000028.1;JAAVVJ010000031.1;JAAVVJ010000038.1;JAAVVJ010000038.1;JAAVVJ010000040.1;JAAVVJ010000046.1;JAAVVJ010000052.1;JAAVVJ010000070.1;JAAVVJ010000077.1;JAAVVJ010000090.1;JAAVVJ010000091.1;JAAVVJ010000131.1;JAAVVJ010000150.1;JAAVVJ010001316.1;JAAVVJ010001316.1;JAAVVJ010001974.1;JAAVVJ010002281.1;JAAVVJ010002934.1;JAAVVJ010004476.1;JAAVVJ010004792.1;JAAVVJ010004792.1;JAAVVJ010005002.1;JAAVVJ010005002.1;JAAVVJ010005022.1;JAAVVJ010005065.1;JAAVVJ010006149.1;JAAVVJ010006521.1;JAAVVJ010006954.1;JAAVVJ010007574.1;JAAVVJ010009481.1;JAAVVJ010009971.1;JAAVVJ010010403.1;JAAVVJ010010403.1;JAAVVJ010010780.1;JAAVVJ010012068.1;JAAVVJ010012855.1;JAAVVJ010013123.1;JAAVVJ010015121.1;JAAVVJ010016466.1;JAAVVJ010016466.1;JAAVVJ010016490.1;JAAVVJ010016490.1;JAAVVJ010018270.1;JAAVVJ010018270.1;JAAVVJ010018351.1;JAAVVJ010018542.1;JAAVVJ010018542.1;JAAVVJ010018542.1;JAAVVJ010018554.1;JAAVVJ010018554.1;JAAVVJ010018554.1;JAAVVJ010019688.1;JAAVVJ010019688.1;JAAVVJ010019688.1;JAAVVJ010019781.1;JAAVVJ010020139.1;JAAVVJ010020513.1;JAAVVJ010020994.1;JAAVVJ010021966.1;JAAVVJ010022273.1;JAAVVJ010022273.1;JAAVVJ010022523.1;JAAVVJ010022591.1;JAAVVJ010023952.1;JAAVVJ010024213.1;JAAVVJ010024785.1;JAAVVJ010025694.1;JAAVVJ010025694.1;JAAVVJ010025796.1;JAAVVJ010026713.1;JAAVVJ010026713.1;JAAVVJ010027045.1;JAAVVJ010027685.1;JAAVVJ010028192.1;JAAVVJ010028895.1;JAAVVJ010029539.1;JAAVVJ010029539.1;JAAVVJ010029657.1;JAAVVJ010030606.1;JAAVVJ010030606.1;JAAVVJ010030712.1;JAAVVJ010030712.1;JAAVVJ010031555.1;JAAVVJ010033933.1;JAAVVJ010033933.1;JAAVVJ010034636.1;JAAVVJ010034636.1;JAAVVJ010035412.1;JAAVVJ010035475.1;JAAVVJ010035728.1;JAAVVJ010036033.1;JAAVVJ010036033.1;JAAVVJ010036063.1;JAAVVJ010036063.1;JAAVVJ010036110.1;JAAVVJ010036763.1;JAAVVJ010037027.1;JAAVVJ010037411.1;JAAVVJ010037411.1;JAAVVJ010037426.1;JAAVVJ010037726.1;JAAVVJ010037726.1;JAAVVJ010037726.1;JAAVVJ010037726.1;JAAVVJ010037726.1;JAAVVJ010037726.1;JAAVVJ010037726.1;JAAVVJ010037726.1;JAAVVJ010037726.1;JAAVVJ010037726.1;JAAVVJ010037726.1;JAAVVJ010037726.1;JAAVVJ010038077.1;JAAVVJ010038421.1;JAAVVJ010038421.1;JAAVVJ010038894.1	1870645;5140045;7084206;7084301;7456104;15077117;15077180;15077523;19290125;22687268;33524272;44847807;44858548;52559476;52559670;52560102;52560283;54671210;55564742;56992596;56992857;56993032;58947285;61456667;61457598;61458378;62023298;62024969;62284595;62513619;62514484;2559875;2579994;3751170;3787279;4748570;6048778;6091507;6892032;8465958;9519495;10881610;12104340;12806779;12807162;13983256;13983559;19202398;19340035;24819579;24819879;24820300;28288914;30540785;35631813;38540945;39044155;39044294;40333748;43728626;44165816;44165921;49792169;50632473;50633399;50633743;53398375;53914215;56551026;56552746;63157721;64012338;1200806;2310806;6106027;11292935;11300094;11304898;20360830;20361293;20361379;21986696;27699126;27699205;33261945;36601706;46128280;51458659;54215154;57858704;57868373;58692522;59986930;59987044;60313461;60313670;60443634;64530467;70816905;70818379;73428005;73428485;2634897;7747496;11995812;11996471;16168884;16171949;17203799;17203908;18068601;20110222;20110432;20110530;27988761;27988940;29750713;29751158;34293913;35617510;35617619;39167518;43752635;45453488;46976913;46977055;50348405;51409715;56908314;56908465;56908673;61462435;66825128;66825717;69081622;69081748;69081891;72129288;72129550;1609746;1609835;1609971;1610087;1610557;15300335;15300438;16488182;16488825;17971960;17972533;22119983;22680291;27286644;27287485;27287775;28908811;28910451;29157773;32360992;32365391;38778697;40293122;46156957;46748915;47775356;47775839;47775944;50490092;50490581;1617595;2445626;2446127;4361601;5700507;5700922;5705742;8815686;12722298;12722404;15267068;15267256;16234628;16238873;20146545;20264993;20265102;20511033;21489949;21490058;22187161;22293179;25343717;26085940;26086049;30701085;30701315;31319124;31319327;32818952;34883818;36102355;39964873;41006109;41006469;46540899;7661973;7662135;7662780;7759659;7989572;7990299;12497577;12497779;15508843;15509718;17964923;17965337;17965534;33156779;35505657;35505811;35506014;36427687;36427760;36427896;36428109;39036172;39037217;41246555;41246893;41247034;44757477;44758914;44759321;46388059;46388165;48122480;48123473;48124930;49285500;12512217;13680791;15400814;15403559;25453404;25454085;30414750;30414856;31744704;31747276;31803465;33188085;35809728;35810505;35810900;37797812;37797901;45473168;48063831;465653;474561;474849;4120133;4120220;5969998;7170408;7170546;7172022;12286744;12286907;14146474;14146532;21364019;34266915;34267152;39674609;40722001;42167271;42167356;42167498;42167569;42168367;44760032;45817534;48296021;48297142;1456600;1457017;4321783;10036194;10235383;10235794;10658669;11435021;11435094;13789583;13789696;14696951;23986533;23987026;31493149;31493564;31494027;33668992;35524758;35525580;39899293;39902149;39933150;46600476;46794467;46797166;48801417;48804616;49411175;1195512;1195919;10804165;11201003;11202292;13197633;14156073;18091307;19179825;19185851;21116306;21116719;22551574;24523266;27707891;27709500;32857330;33231611;33231664;36985807;36985858;36989416;36989519;37072913;37084113;37084281;37944414;37989006;41494977;43870171;43870888;44866430;47418478;51461448;59779551;60193493;7599207;8766192;8766300;9240942;9241051;9764120;9764228;10742167;10742276;10817122;10817230;13367591;13368386;14940227;14942120;17729642;17730200;17834279;18707703;18710041;23199894;23200003;25915356;26445007;28290356;28291408;29189344;29189920;29828300;33577821;33578451;34301532;34302487;35676845;36513390;36522868;36522977;37203365;37514456;37759955;37765446;37992833;37992942;38502039;38502115;38502262;51356248;52296051;52305049;53142335;53628620;53629161;53629476;53629601;53847889;53849505;53850721;53863525;55728404;59543231;59543340;59780724;59835754;59843616;1560460;1560568;8609061;8612384;11575597;15834996;17071187;17071295;22528266;23914563;30376946;30377048;30377196;31863232;31863442;41066333;41066697;42789500;5968274;5968374;7376476;9762729;10438259;10442435;13945220;13945782;15084368;16314674;24249190;26806501;30504527;31864262;31864649;33355865;33357431;34443928;34444187;34444272;34445322;34969304;42531431;2213025;2375428;2375648;3857511;13015093;14212004;14447070;15068595;18763982;18766092;19337291;19706110;19708108;19708347;22105447;27906433;27906541;30852355;30852592;35342757;35342866;35736430;35738317;36860094;36862227;42796538;44491010;44491594;46926746;46927108;48879449;48879820;52309452;52309577;56866373;13223342;13639886;13640218;21774688;21798052;22084971;22228750;22229055;22229273;22229353;23805794;23806363;26114872;26116125;31395290;33949412;36036406;36038769;38829115;39377609;41425952;41426728;41426825;43925134;44727669;47368218;49130718;49132474;49528171;55199598;57008553;3345166;3345274;6203916;6204212;10716374;15793143;16389511;21750776;22546256;24221644;24222207;27255292;29419223;29420831;29422015;30536273;32388813;33674954;33676280;33677206;33879460;33879693;35385069;35385224;35385976;42724137;42725980;4039231;22401050;23252223;23252538;26647622;28286332;30046247;30046380;34031713;34217687;35142013;35552090;36060149;36254256;36254781;36942129;36943347;36943515;37123375;40493083;41831303;42966636;42966751;47324751;50132524;50132948;52563052;53278387;53278484;10968824;10968979;10969128;10972700;13433725;17556163;18838449;19792253;20066064;20066989;21244715;21482123;21482795;22519915;22520248;22520313;22863436;22864458;22951154;23848047;23849178;26960854;26960899;32243038;32457789;35792522;35981641;35981975;35982091;35982263;43409622;43433661;43459689;46526891;46526970;49800694;14018003;14019216;18735735;18736068;19326913;24910458;28181017;31605248;31605456;31605983;32451718;34811182;34811491;34811751;34811857;35282207;35287691;40860323;46921898;91654;3249610;3249968;3668937;6326431;12696752;21304614;21841203;21841481;23574077;30301008;30811872;30812388;30812464;31524958;31526261;33118194;39440067;42233463;52009666;768400;2240412;3833055;6951405;10054615;10054712;10055269;14313008;14313222;18106263;20890473;21445811;21445994;21446125;21446639;23857851;26272417;28118776;37037501;38263408;38854748;38857128;39483025;39486693;39547436;39941789;43584992;44349940;44350889;45296874;45478104;45478213;45497373;45497732;47795757;47796212;48402174;52009580;52263370;1700048;8510333;7644420;7646116;10089846;15716988;17595790;17607739;288275;288323;289065;4076934;4077462;13368195;21970485;23620393;24158604;27501264;27501629;33343196;1494014;1494130;5997051;12255709;23042372;23406412;24512178;24512334;24512478;24680266;24680506;24680740;24680822;25028933;25031241;25032107;25032412;25032516;1123574;2312613;7917936;9238654;9238971;14812944;14813006;20582318;20582421;20583225;22626377;22626455;27382156;27838556;27839465;31276354;38478748;38479524;38479715;42073945;42076257;42076585;42076691;42944138;45112133;2605370;2605479;3395793;3395901;4230294;8999526;14611292;14612110;14829085;17651031;18742126;19106869;23945758;29061055;29430163;31651277;32026490;37706934;37707139;39069189;39069544;40161648;49541467;49542070;50680560;52779195;52779298;3527300;7054416;10238803;10240051;10745409;10746161;11778745;16377203;16378691;22476591;22496252;24982419;24982991;30302565;40477244;5054013;5054169;9834548;11380627;11380756;11380897;12390829;12391212;13389664;13389764;13390009;14973639;14973843;17409338;22601103;23027761;25756632;26141269;26141623;29349283;330158;7054089;10544360;13178125;16226846;16787924;16788086;16972569;18243024;18243202;30683244;30909173;30909325;30909687;33923866;33924398;36646395;36646594;36646780;36647595;36701418;39926635;39933073;43917835;1659463;1708219;6570938;6571504;6932580;6933236;7472262;9207229;10336108;10337134;10337490;10546151;16110080;16110225;16112908;17697481;18108759;23326636;25968656;26736536;42631135;3152175;3152407;5007694;5007803;5369305;6684549;14726714;14726992;18516841;18517029;18517156;18517364;22208515;24181688;26734778;30650948;31430276;31839483;31840006;31840271;8897807;8898008;8898113;12144474;13941962;13942022;14021646;20058620;20063383;23111286;30951117;301258;1402527;2997626;3059508;6633673;8211105;8762112;13119190;17219887;17221088;1528241;1528555;1973641;5849777;5849929;6831592;10506365;21403396;21404835;23030670;26704875;31813876;31813948;32411834;19456;5190908;5191846;5469198;6048289;7139020;7140273;8235571;8238540;12304769;12305234;12305583;15138926;19833944;20934995;24406029;25242295;25242685;25242775;1103752;6208333;7504504;22520790;22522778;490382;490419;88864;32011;264507;282898;6585;125932;126227;173854;144848;89463;16555;42231;50682;14528;18731;20290;21543;22674;856;14055;19826;1079;7679;7784;1263;3251;4283;979;18;61;817;4;8371;43984;524;633;1;289;503;3183;3772;9934;10618;1343;1452;19629;19709;6916;388;496;694;3914;4117;4222;217;440;535;2549;3095;2182;27205;5921;13811;13980;1;1439;389;3371;1187;4484;4593;3;2012;2289;807;85;2111;406;3898;4007;1;2785;2894;789;898;1053;12137;12244;3802;4478;137198;18979;165638;1491;2379;41202;41407;20430;12409;146649;12200;13430;6203;84863;84945;218866;219099;293692;295841;313339;313956;326696;370077;445344;446425;15051;9907;10135;360	1870746;5140107;7084292;7084347;7456344;15077178;15077318;15077709;19290232;22687356;33524464;44847906;44858640;52559624;52559837;52560257;52560318;54671637;55564970;56992871;56992944;56993445;58947689;61456719;61457770;61458613;62023458;62025146;62284625;62513884;62514749;2559986;2580105;3751220;3787385;4748638;6048881;6091560;6892404;8466041;9519564;10881863;12104436;12806827;12807260;13983539;13983748;19202516;19340302;24819893;24820104;24820572;28289290;30541731;35632079;38541184;39044298;39044568;40334184;43728843;44165893;44166212;49792250;50632819;50633465;50633873;53398467;53914354;56551488;56553092;63158192;64012732;1200909;2311031;6106109;11293368;11300384;11305188;20361231;20361371;20361554;21987181;27699208;27699398;33262718;36601842;46128547;51459126;54215201;57859099;57868500;58692709;59987045;59987791;60313671;60313839;60443815;64530599;70817232;70818419;73428484;73428843;2635324;7747704;11996474;11996563;16169102;16172247;17203898;17204064;18068840;20110350;20110501;20110733;27988921;27989407;29750840;29751489;34294253;35617609;35617777;39167564;43752923;45453554;46977011;46977303;50348498;51409783;56908389;56908637;56908938;61462518;66825519;66825776;69081720;69081825;69082334;72129536;72130053;1609831;1609903;1610050;1610227;1610648;15300421;15300868;16488263;16488910;17972381;17972839;22120107;22680456;27286707;27287621;27287947;28909316;28910684;29158039;32361503;32365557;38778819;40293157;46157902;46749239;47775774;47775924;47776076;50490333;50490636;1617706;2446126;2446393;4362083;5700673;5701221;5705904;8815938;12722394;12722563;15267217;15267514;16234819;16238950;20146823;20265092;20265263;20511600;21490052;21490216;22187285;22293499;25343963;26086043;26086207;30701316;30701448;31319291;31319474;32819077;34883880;36102397;39965170;41006345;41006619;46541140;7662121;7662484;7663008;7760189;7989790;7990493;12497774;12498228;15508921;15509772;17965180;17965494;17965804;33156899;35505724;35505976;35506277;36427742;36427834;36428063;36428350;39036980;39037356;41246728;41247036;41247097;44757928;44758965;44759393;46388155;46388324;48122591;48123755;48125086;49285609;12512868;13680978;15401058;15403869;25453755;25454185;30414852;30415226;31744904;31747353;31803755;33188351;35809938;35810843;35810957;37797888;37797977;45473296;48064435;465862;474646;475117;4120185;4120462;5970069;7170494;7170712;7172282;12286793;12286991;14146534;14146612;21364085;34267149;34267522;39674717;40722040;42167331;42167416;42167569;42167722;42168460;44760093;45817846;48296486;48297249;1456759;1457066;4322484;10036573;10235445;10236037;10658845;11435076;11435370;13789671;13789760;14697141;23986994;23987366;31493242;31494026;31494127;33669526;35524891;35525713;39899527;39902710;39933279;46600528;46794699;46797277;48801593;48804661;49411269;1195848;1195996;10804276;11201530;11202427;13197899;14156993;18091956;19180251;19186418;21116537;21116926;22552071;24524188;27708306;27709892;32857596;33231656;33231682;36985858;36985987;36989492;36989554;37073071;37084271;37084380;37944476;37989273;41495026;43870268;43870973;44866649;47418884;51461624;59779688;60193563;7599372;8766290;8766458;9241041;9241209;9764218;9764386;10742270;10742434;10817220;10817394;13367835;13369080;14940267;14942883;17730203;17730514;17834607;18707872;18710149;23199997;23200161;25915485;26445156;28290651;28291878;29189424;29190163;29828357;33577937;33578534;34301819;34303054;35676995;36513514;36522967;36523135;37203624;37514539;37760024;37765582;37992932;37993094;38502089;38502199;38502703;51356779;52296149;52305126;53142395;53628778;53629197;53629560;53629831;53848018;53849548;53851471;53864308;55728991;59543330;59543503;59780862;59835970;59843684;1560558;1560726;8609130;8612544;11575779;15835101;17071285;17071453;22528413;23914733;30376998;30377162;30377461;31863374;31863566;41066668;41066776;42789648;5968378;5968980;7376743;9763142;10438355;10443123;13945393;13945856;15084839;16314946;24249630;26807039;30505441;31864321;31864986;33356257;33357932;34444138;34444244;34444443;34445376;34969812;42531583;2213089;2375474;2376006;3858374;13015189;14212947;14447109;15068996;18764027;18766524;19337767;19706852;19708250;19708438;22105563;27906531;27906699;30852586;30852671;35342856;35343022;35737051;35738699;36860602;36862264;42796892;44491556;44491693;46926781;46927156;48879513;48880246;52309542;52309770;56866664;13223930;13640203;13640316;21774791;21798469;22085353;22229016;22229207;22229343;22229503;23806156;23806909;26115092;26116581;31395793;33949562;36036561;36039296;38829391;39378381;41426398;41426828;41426962;43925472;44727757;47368481;49130949;49132553;49528416;55200184;57008638;3345264;3345391;6203979;6204471;10716635;15793401;16390227;21750989;22546571;24221915;24222841;27255590;29419478;29421345;29422227;30536313;32388856;33675237;33676468;33677487;33879674;33879801;35385198;35385302;35386078;42724379;42726460;4039303;22401311;23252530;23252764;26647862;28286465;30046376;30046435;34031749;34217761;35142489;35552227;36060508;36254395;36254901;36942185;36943512;36943760;37123935;40493367;41831689;42966739;42966963;47325021;50132879;50133032;52563335;53278453;53278721;10968959;10969041;10969278;10973016;13434655;17556340;18838591;19792770;20066200;20067425;21245487;21482489;21482836;22520067;22520312;22520467;22863602;22864522;22951397;23848860;23849320;26960899;26961149;32243164;32457930;35793004;35981951;35982055;35982209;35982534;43409878;43433775;43460306;46526988;46527252;49800821;14018223;14019315;18735896;18736183;19327056;24911113;28181283;31605379;31605542;31606031;32451992;34811455;34811678;34811834;34812182;35282292;35287840;40860508;46922042;92441;3249705;3250042;3669205;6326810;12696888;21304782;21841451;21841737;23574842;30301533;30811999;30812436;30812978;31525116;31526357;33118579;39440318;42234293;52010380;768708;2240814;3833237;6951571;10054661;10055266;10055339;14313217;14313688;18106475;20890631;21445967;21446057;21446244;21446897;23858800;26272748;28119027;37038280;38264358;38854803;38857361;39483362;39487112;39548366;39941841;43585106;44350494;44350941;45296929;45478203;45478371;45497686;45497766;47796068;47796669;48402402;52009618;52263516;1700158;8510413;7644507;7646215;10090238;15717030;17596012;17607824;288315;288571;289197;4077022;4077780;13369024;21970792;23621326;24158671;27501632;27501735;33343236;1494123;1494281;5997267;12256177;23043219;23406490;24512349;24512472;24512575;24680470;24680675;24680799;24681141;25028981;25031433;25032356;25032498;25032806;1124176;2313254;7918363;9238963;9239128;14812990;14813383;20582403;20582506;20583329;22626449;22626537;27382400;27838795;27840143;31276464;38478895;38479661;38479804;42074084;42076496;42076664;42076845;42944405;45112280;2605469;2605637;3395891;3396059;4230370;8999823;14611428;14612340;14829264;17651258;18743074;19107050;23945996;29061300;29430590;31651607;32026542;37707102;37707379;39069419;39069584;40162046;49541822;49542386;50680759;52779293;52779454;3527741;7054768;10238890;10240099;10745987;10746172;11778883;16377671;16379149;22476676;22496337;24982952;24983338;30302796;40477511;5054100;5054333;9834659;11380729;11380834;11381037;12391012;12391482;13389741;13389843;13390153;14973809;14974058;17409669;22601199;23027986;25757571;26141393;26141738;29349385;330229;7054183;10544508;13178295;16227034;16788058;16788186;16972923;18243203;18243372;30683326;30909248;30909523;30909941;33924103;33924898;36646567;36646667;36647027;36647709;36701712;39927368;39933119;43918391;1659536;1708432;6571321;6571752;6932912;6933463;7472370;9207280;10336286;10337463;10337775;10546915;16110152;16110793;16112940;17697725;18108889;23326884;25968750;26736888;42631456;3152387;3152744;5007793;5007961;5369361;6685007;14726991;14727296;18517006;18517084;18517327;18517557;22208658;24182394;26734857;30651881;31430419;31839730;31840276;31840355;8897943;8898095;8898386;12144520;13942022;13942115;14022178;20058721;20063621;23111332;30951197;301987;1402793;2997807;3060494;6633910;8211131;8762378;13119231;17220379;17221418;1528536;1528999;1973993;5849953;5850098;6832252;10506527;21404109;21405100;23030823;26704961;31813959;31814093;32412029;19545;5191354;5192029;5469282;6048556;7139161;7140920;8235610;8239060;12304891;12305396;12305975;15139252;19834074;20935427;24406176;25242614;25242760;25243013;1103973;6208457;7504679;22521103;22523165;490418;490562;89131;32397;264692;283009;6714;126187;126312;174121;145335;89534;16822;42458;50992;14795;18988;20338;22356;22816;1123;14104;20503;1178;7756;8075;1576;3638;4366;1246;79;219;1084;241;8553;44104;623;684;254;555;770;4154;3874;9995;10776;1442;1548;19701;20022;7022;487;655;810;4054;4195;4324;321;525;633;2673;3239;2449;27472;6187;13981;14159;82;1537;614;3505;1973;4583;4750;146;2254;2341;1064;354;2306;564;4001;4165;94;2884;3052;888;1056;1294;12234;12402;4477;4744;137465;19135;166229;1518;3153;41387;41795;20487;12763;146916;12222;13706;6412;84937;85250;219091;219404;293744;295945;313583;314060;326828;370325;445406;447156;15289;10100;10225;538	+;+;+;+;+;+;+;+;+;+;+;+;+;+;+;+;+;+;+;+;+;+;+;+;+;+;+;+;+;+;+;-;-;-;-;-;-;-;-;-;-;-;-;-;-;-;-;-;-;-;-;-;-;-;-;-;-;-;-;-;-;-;-;-;-;-;-;-;-;-;-;-;-;-;-;-;-;-;-;-;-;-;-;-;-;-;-;-;-;-;-;-;-;-;-;-;-;-;-;-;-;-;+;+;+;+;+;+;+;+;+;+;+;+;+;+;+;+;+;+;+;+;+;+;+;+;+;+;+;+;+;+;+;+;+;+;+;+;+;-;-;-;-;-;-;-;-;-;-;-;-;-;-;-;-;-;-;-;-;-;-;-;-;-;-;-;-;-;-;+;+;+;+;+;+;+;+;+;+;+;+;+;+;+;+;+;+;+;+;+;+;+;+;+;+;+;+;+;+;+;+;+;+;+;+;+;+;+;+;+;+;+;+;+;+;+;+;+;+;+;+;+;+;+;+;+;+;+;+;+;+;+;+;+;+;+;+;+;+;+;-;-;-;-;-;-;-;-;-;-;-;-;-;-;-;-;-;-;-;+;+;+;+;+;+;+;+;+;+;+;+;+;+;+;+;+;+;+;+;+;+;+;+;+;+;+;-;-;-;-;-;-;-;-;-;-;-;-;-;-;-;-;-;-;-;-;-;-;-;-;-;-;-;-;-;-;-;-;-;-;-;-;-;-;-;-;-;-;-;-;-;-;-;-;-;-;-;-;-;-;-;-;-;-;-;-;-;-;-;-;-;+;+;+;+;+;+;+;+;+;+;+;+;+;+;+;+;+;+;+;+;+;+;+;+;+;+;+;+;+;+;+;+;+;+;+;+;+;+;+;+;+;+;+;+;+;+;+;+;+;+;+;+;+;+;+;+;+;+;+;+;+;+;+;+;+;+;+;+;+;+;+;+;+;+;+;+;+;+;+;+;+;+;-;-;-;-;-;-;-;-;-;-;-;-;-;-;-;-;-;-;-;-;-;-;-;+;+;+;+;+;+;+;+;+;+;+;+;+;+;+;+;+;+;+;+;+;+;+;+;+;+;+;+;+;+;+;+;+;+;+;-;-;-;-;-;-;-;-;-;-;-;-;-;-;-;-;-;-;-;-;-;-;-;-;-;-;-;-;-;-;-;+;+;+;+;+;+;+;+;+;+;+;+;+;+;+;+;+;+;+;+;+;+;+;+;+;+;+;-;-;-;-;-;-;-;-;-;-;-;-;-;-;-;-;-;-;-;-;-;-;-;-;-;-;-;-;-;+;+;+;+;+;+;+;+;+;+;+;+;+;+;+;+;+;+;+;+;+;+;+;+;+;+;+;+;+;+;+;+;+;+;+;+;-;-;-;-;-;-;-;-;-;-;-;-;-;-;-;-;-;-;-;-;-;-;-;-;-;-;-;-;-;-;-;-;-;-;-;-;-;-;-;+;+;+;+;+;+;+;+;+;+;+;+;+;+;+;+;+;+;+;+;+;+;+;+;+;+;+;+;+;+;+;+;+;+;+;+;+;+;+;-;-;+;+;+;+;+;+;+;+;+;+;+;+;+;+;+;+;+;+;-;-;-;-;-;-;-;-;-;-;-;-;-;-;-;-;-;-;-;-;-;-;-;-;-;-;-;-;-;-;-;-;-;-;-;-;-;-;-;-;-;-;-;+;+;+;+;+;+;+;+;+;+;+;+;+;+;+;+;+;+;+;+;+;+;+;+;+;+;+;-;-;-;-;-;-;-;-;-;-;-;-;-;-;-;+;+;+;+;+;+;+;+;+;+;+;+;+;+;+;+;+;+;+;+;+;+;+;+;+;+;+;+;+;+;+;+;+;+;+;+;+;+;+;+;+;+;+;+;-;-;-;-;-;-;-;-;-;-;-;-;-;-;-;-;-;-;-;-;-;+;+;+;+;+;+;+;+;+;+;+;+;+;+;+;+;+;+;+;+;-;-;-;-;-;-;-;-;-;-;-;-;-;-;-;-;-;-;-;-;-;+;+;+;+;+;+;+;+;+;+;+;+;+;+;-;-;-;-;-;-;-;-;-;-;-;-;-;-;-;-;-;-;-;+;+;+;+;+;+;+;-;-;+;-;-;-;-;-;+;-;-;-;-;-;-;+;+;+;-;+;+;+;-;-;+;+;+;-;-;+;-;+;+;+;+;+;-;-;-;-;-;+;+;+;+;+;+;-;+;+;+;-;-;-;-;-;-;+;-;-;-;-;-;-;-;-;-;+;+;+;+;+;-;-;-;-;-;+;+;+;+;+;+;+;+;-;+;+;+;+;-;+;+;-;-;+;+;+;+;-;+;+;+;+;+;+;+;-;-;-;-;-;-;-;-;+;-;-;-	246578	12716.75	23538.17	22954.17	24405.08	17553.75	16141.33	18369.33	15781.08	11979.83	14105.33	15374.83	12675.58	12960.00	22162.92	21889.83	21308.75	17258.17	13642.58	12506.42	11336.08	10878.42	8613.33	13498.08	18501.58	15052.08	13268.33
NotFur1_LTR_357:LTR:LTR	CM025008.1;CM025008.1;CM025008.1;CM025008.1;CM025008.1;CM025008.1;CM025008.1;CM025008.1;CM025008.1;CM025008.1;CM025008.1;CM025008.1;CM025008.1;CM025008.1;CM025009.1;CM025009.1;CM025009.1;CM025009.1;CM025009.1;CM025009.1;CM025009.1;CM025010.1;CM025010.1;CM025010.1;CM025010.1;CM025011.1;CM025011.1;CM025011.1;CM025011.1;CM025011.1;CM025011.1;CM025011.1;CM025011.1;CM025011.1;CM025011.1;CM025012.1;CM025012.1;CM025012.1;CM025012.1;CM025013.1;CM025013.1;CM025013.1;CM025013.1;CM025013.1;CM025013.1;CM025013.1;CM025013.1;CM025014.1;CM025014.1;CM025015.1;CM025015.1;CM025015.1;CM025016.1;CM025016.1;CM025016.1;CM025016.1;CM025016.1;CM025016.1;CM025017.1;CM025017.1;CM025017.1;CM025017.1;CM025017.1;CM025017.1;CM025017.1;CM025017.1;CM025017.1;CM025018.1;CM025018.1;CM025018.1;CM025018.1;CM025018.1;CM025018.1;CM025018.1;CM025018.1;CM025019.1;CM025020.1;CM025021.1;CM025021.1;CM025021.1;CM025021.1;CM025021.1;CM025021.1;CM025021.1;CM025021.1;CM025022.1;CM025022.1;CM025022.1;CM025022.1;CM025022.1;CM025023.1;CM025023.1;CM025023.1;CM025023.1;CM025023.1;CM025024.1;CM025025.1;CM025025.1;CM025025.1;JAAVVJ010000048.1;JAAVVJ010012946.1;JAAVVJ010021080.1;JAAVVJ010022326.1;JAAVVJ010028662.1;JAAVVJ010028662.1;JAAVVJ010028662.1;JAAVVJ010029425.1;JAAVVJ010029886.1;JAAVVJ010032748.1;JAAVVJ010035265.1;JAAVVJ010037776.1;JAAVVJ010038078.1	1871873;9560760;9561023;22456372;22457168;27929796;27931009;27934982;31961922;39106385;39107608;39109712;45283678;45285709;32238874;48066089;48067241;48068878;67707888;67709001;67710778;1636260;1638033;6852178;34772419;24303436;29108846;49222512;49223971;49226069;24537148;38972442;38973611;38975199;38975953;4523820;11489390;11490167;48234688;15685535;15687019;36654856;42516537;48702038;52285259;42962008;57181405;19867079;19869386;30266328;35530479;42702219;1320185;1321843;31375195;3159006;51098149;51100192;3781260;17632988;17633886;42260259;43377705;43380210;23325231;23326876;29153258;16918783;24992436;24994500;46472974;48832764;52860505;52860980;52863025;3850808;17159002;24898757;24900409;24906524;27961423;29322439;29323428;42384923;42610973;9327250;9498912;17439990;10827315;15307889;2246172;2247225;4029555;40665032;40667814;7557712;6755185;7667150;7668050;28700;7;5094;2814;3358;4438;6202;16554;2950;9;38162;34088;19139	1872320;9560805;9561289;22456874;22458512;27930698;27932251;27935412;31963252;39107297;39108897;39110142;45285068;45286154;32239054;48066607;48068626;48069767;67708327;67710454;67711554;1637510;1638415;6852557;34772503;24303487;29109266;49223435;49225244;49226499;24538253;38972967;38974489;38975671;38976068;4524585;11489908;11491498;48235118;15685936;15688074;36655108;42516954;48702919;52288829;42962214;57182009;19868420;19870127;30266792;35530855;42702616;1321519;1322739;31375272;3160312;51098318;51101555;3782655;17633569;17634241;42260351;43378673;43380704;23326559;23327666;29153624;16920002;24992969;24994923;46473534;48832925;52860677;52862326;52863482;3851311;17159927;24900092;24901192;24906692;27962209;29323205;29324378;42385096;42611836;9327473;9500148;17440277;10828455;15309296;2246602;2248194;4030132;40665628;40668530;7560399;6755639;7667682;7669352;29225;653;5294;2986;3788;5891;7141;17918;3467;265;38978;35418;19542	-;-;-;-;-;-;-;-;-;-;-;-;-;-;-;+;+;+;+;+;+;+;+;+;-;-;-;-;-;-;+;+;+;+;+;+;-;-;-;-;-;-;-;-;-;+;+;+;+;-;-;+;+;+;+;-;-;-;-;-;-;-;-;-;+;+;+;+;+;+;+;+;-;-;-;-;-;+;+;+;+;+;+;+;-;-;-;-;+;+;+;+;+;-;-;-;+;-;-;-;-;+;-;+;+;+;+;+;+;-;-;+	84006	16778	29410	28012.50	32188.50	24255	19771	24301	17677	20217	20464	25645.50	24121.50	10150	21448.50	19057	17189.50	13301.50	13394.50	9124.50	9057.50	10503	7884.17	15669.50	20608.50	15190	11516.50
NotFur1_Unknown_86:LINE:LINE	CM025008.1;CM025008.1;CM025008.1;CM025008.1;CM025008.1;CM025008.1;CM025008.1;CM025008.1;CM025008.1;CM025008.1;CM025008.1;CM025008.1;CM025008.1;CM025008.1;CM025008.1;CM025008.1;CM025008.1;CM025008.1;CM025008.1;CM025008.1;CM025008.1;CM025008.1;CM025008.1;CM025008.1;CM025008.1;CM025008.1;CM025008.1;CM025008.1;CM025008.1;CM025008.1;CM025008.1;CM025008.1;CM025008.1;CM025008.1;CM025008.1;CM025008.1;CM025008.1;CM025008.1;CM025008.1;CM025008.1;CM025008.1;CM025008.1;CM025008.1;CM025008.1;CM025008.1;CM025008.1;CM025008.1;CM025008.1;CM025008.1;CM025008.1;CM025008.1;CM025008.1;CM025008.1;CM025008.1;CM025008.1;CM025008.1;CM025008.1;CM025008.1;CM025008.1;CM025008.1;CM025008.1;CM025008.1;CM025008.1;CM025008.1;CM025008.1;CM025008.1;CM025008.1;CM025008.1;CM025008.1;CM025008.1;CM025008.1;CM025008.1;CM025008.1;CM025008.1;CM025008.1;CM025008.1;CM025008.1;CM025008.1;CM025008.1;CM025008.1;CM025008.1;CM025008.1;CM025008.1;CM025008.1;CM025008.1;CM025008.1;CM025008.1;CM025008.1;CM025008.1;CM025008.1;CM025008.1;CM025008.1;CM025008.1;CM025008.1;CM025008.1;CM025008.1;CM025008.1;CM025008.1;CM025008.1;CM025008.1;CM025008.1;CM025008.1;CM025008.1;CM025008.1;CM025008.1;CM025008.1;CM025008.1;CM025008.1;CM025008.1;CM025008.1;CM025008.1;CM025008.1;CM025008.1;CM025008.1;CM025008.1;CM025008.1;CM025008.1;CM025008.1;CM025008.1;CM025008.1;CM025008.1;CM025008.1;CM025008.1;CM025008.1;CM025008.1;CM025008.1;CM025008.1;CM025008.1;CM025008.1;CM025008.1;CM025008.1;CM025008.1;CM025008.1;CM025008.1;CM025008.1;CM025008.1;CM025008.1;CM025008.1;CM025008.1;CM025008.1;CM025008.1;CM025008.1;CM025008.1;CM025008.1;CM025008.1;CM025008.1;CM025008.1;CM025008.1;CM025008.1;CM025008.1;CM025008.1;CM025008.1;CM025008.1;CM025008.1;CM025008.1;CM025008.1;CM025008.1;CM025008.1;CM025008.1;CM025008.1;CM025008.1;CM025008.1;CM025008.1;CM025008.1;CM025008.1;CM025008.1;CM025008.1;CM025008.1;CM025008.1;CM025008.1;CM025008.1;CM025008.1;CM025008.1;CM025008.1;CM025008.1;CM025008.1;CM025008.1;CM025008.1;CM025008.1;CM025008.1;CM025008.1;CM025008.1;CM025008.1;CM025008.1;CM025008.1;CM025008.1;CM025008.1;CM025008.1;CM025008.1;CM025008.1;CM025008.1;CM025008.1;CM025008.1;CM025008.1;CM025008.1;CM025008.1;CM025008.1;CM025008.1;CM025008.1;CM025008.1;CM025008.1;CM025008.1;CM025008.1;CM025008.1;CM025008.1;CM025008.1;CM025008.1;CM025008.1;CM025008.1;CM025008.1;CM025008.1;CM025008.1;CM025008.1;CM025008.1;CM025008.1;CM025008.1;CM025008.1;CM025008.1;CM025008.1;CM025008.1;CM025008.1;CM025008.1;CM025008.1;CM025008.1;CM025008.1;CM025008.1;CM025008.1;CM025008.1;CM025008.1;CM025008.1;CM025008.1;CM025008.1;CM025008.1;CM025008.1;CM025008.1;CM025008.1;CM025008.1;CM025008.1;CM025008.1;CM025008.1;CM025008.1;CM025008.1;CM025008.1;CM025008.1;CM025008.1;CM025008.1;CM025008.1;CM025008.1;CM025008.1;CM025008.1;CM025008.1;CM025008.1;CM025008.1;CM025008.1;CM025008.1;CM025008.1;CM025008.1;CM025008.1;CM025008.1;CM025008.1;CM025008.1;CM025008.1;CM025008.1;CM025008.1;CM025008.1;CM025008.1;CM025008.1;CM025008.1;CM025008.1;CM025008.1;CM025008.1;CM025008.1;CM025008.1;CM025008.1;CM025008.1;CM025008.1;CM025008.1;CM025008.1;CM025008.1;CM025008.1;CM025008.1;CM025008.1;CM025008.1;CM025008.1;CM025008.1;CM025008.1;CM025008.1;CM025008.1;CM025008.1;CM025008.1;CM025008.1;CM025008.1;CM025008.1;CM025008.1;CM025008.1;CM025008.1;CM025008.1;CM025008.1;CM025008.1;CM025008.1;CM025008.1;CM025008.1;CM025008.1;CM025008.1;CM025008.1;CM025008.1;CM025008.1;CM025008.1;CM025008.1;CM025008.1;CM025008.1;CM025008.1;CM025008.1;CM025008.1;CM025008.1;CM025008.1;CM025008.1;CM025008.1;CM025008.1;CM025008.1;CM025008.1;CM025008.1;CM025008.1;CM025008.1;CM025008.1;CM025008.1;CM025008.1;CM025008.1;CM025008.1;CM025008.1;CM025008.1;CM025008.1;CM025008.1;CM025008.1;CM025008.1;CM025008.1;CM025008.1;CM025008.1;CM025008.1;CM025008.1;CM025008.1;CM025008.1;CM025008.1;CM025008.1;CM025008.1;CM025008.1;CM025008.1;CM025008.1;CM025008.1;CM025008.1;CM025008.1;CM025008.1;CM025008.1;CM025008.1;CM025008.1;CM025008.1;CM025008.1;CM025008.1;CM025008.1;CM025008.1;CM025008.1;CM025008.1;CM025008.1;CM025008.1;CM025008.1;CM025008.1;CM025008.1;CM025008.1;CM025008.1;CM025008.1;CM025008.1;CM025008.1;CM025008.1;CM025008.1;CM025008.1;CM025008.1;CM025008.1;CM025008.1;CM025008.1;CM025008.1;CM025008.1;CM025008.1;CM025008.1;CM025008.1;CM025008.1;CM025008.1;CM025008.1;CM025008.1;CM025008.1;CM025008.1;CM025008.1;CM025008.1;CM025008.1;CM025008.1;CM025008.1;CM025008.1;CM025008.1;CM025008.1;CM025008.1;CM025008.1;CM025008.1;CM025008.1;CM025008.1;CM025008.1;CM025008.1;CM025008.1;CM025008.1;CM025008.1;CM025008.1;CM025008.1;CM025008.1;CM025008.1;CM025008.1;CM025008.1;CM025008.1;CM025008.1;CM025008.1;CM025008.1;CM025008.1;CM025008.1;CM025008.1;CM025008.1;CM025008.1;CM025008.1;CM025008.1;CM025008.1;CM025008.1;CM025008.1;CM025008.1;CM025008.1;CM025008.1;CM025008.1;CM025008.1;CM025008.1;CM025008.1;CM025008.1;CM025008.1;CM025008.1;CM025008.1;CM025008.1;CM025008.1;CM025008.1;CM025008.1;CM025008.1;CM025008.1;CM025008.1;CM025008.1;CM025008.1;CM025008.1;CM025008.1;CM025008.1;CM025008.1;CM025008.1;CM025008.1;CM025008.1;CM025008.1;CM025008.1;CM025008.1;CM025008.1;CM025008.1;CM025008.1;CM025008.1;CM025008.1;CM025008.1;CM025008.1;CM025008.1;CM025008.1;CM025008.1;CM025008.1;CM025008.1;CM025008.1;CM025008.1;CM025008.1;CM025008.1;CM025008.1;CM025008.1;CM025008.1;CM025008.1;CM025008.1;CM025008.1;CM025008.1;CM025008.1;CM025008.1;CM025008.1;CM025008.1;CM025009.1;CM025009.1;CM025009.1;CM025009.1;CM025009.1;CM025009.1;CM025009.1;CM025009.1;CM025009.1;CM025009.1;CM025009.1;CM025009.1;CM025009.1;CM025009.1;CM025009.1;CM025009.1;CM025009.1;CM025009.1;CM025009.1;CM025009.1;CM025009.1;CM025009.1;CM025009.1;CM025009.1;CM025009.1;CM025009.1;CM025009.1;CM025009.1;CM025009.1;CM025009.1;CM025009.1;CM025009.1;CM025009.1;CM025009.1;CM025009.1;CM025009.1;CM025009.1;CM025009.1;CM025009.1;CM025009.1;CM025009.1;CM025009.1;CM025009.1;CM025009.1;CM025009.1;CM025009.1;CM025009.1;CM025009.1;CM025009.1;CM025009.1;CM025009.1;CM025009.1;CM025009.1;CM025009.1;CM025009.1;CM025009.1;CM025009.1;CM025009.1;CM025009.1;CM025009.1;CM025009.1;CM025009.1;CM025009.1;CM025009.1;CM025009.1;CM025009.1;CM025009.1;CM025009.1;CM025009.1;CM025009.1;CM025009.1;CM025009.1;CM025009.1;CM025009.1;CM025009.1;CM025009.1;CM025009.1;CM025009.1;CM025009.1;CM025009.1;CM025009.1;CM025009.1;CM025009.1;CM025009.1;CM025009.1;CM025009.1;CM025009.1;CM025009.1;CM025009.1;CM025009.1;CM025009.1;CM025009.1;CM025009.1;CM025009.1;CM025009.1;CM025009.1;CM025009.1;CM025009.1;CM025009.1;CM025009.1;CM025009.1;CM025009.1;CM025009.1;CM025009.1;CM025009.1;CM025009.1;CM025009.1;CM025009.1;CM025009.1;CM025009.1;CM025009.1;CM025009.1;CM025009.1;CM025009.1;CM025009.1;CM025009.1;CM025009.1;CM025009.1;CM025009.1;CM025009.1;CM025009.1;CM025009.1;CM025009.1;CM025009.1;CM025009.1;CM025009.1;CM025009.1;CM025009.1;CM025009.1;CM025009.1;CM025009.1;CM025009.1;CM025009.1;CM025009.1;CM025009.1;CM025009.1;CM025009.1;CM025009.1;CM025009.1;CM025009.1;CM025009.1;CM025009.1;CM025009.1;CM025009.1;CM025009.1;CM025009.1;CM025009.1;CM025009.1;CM025009.1;CM025009.1;CM025009.1;CM025009.1;CM025009.1;CM025009.1;CM025009.1;CM025009.1;CM025009.1;CM025009.1;CM025009.1;CM025009.1;CM025009.1;CM025009.1;CM025009.1;CM025009.1;CM025009.1;CM025009.1;CM025009.1;CM025009.1;CM025009.1;CM025009.1;CM025009.1;CM025009.1;CM025009.1;CM025009.1;CM025009.1;CM025009.1;CM025009.1;CM025009.1;CM025009.1;CM025009.1;CM025009.1;CM025009.1;CM025009.1;CM025009.1;CM025009.1;CM025009.1;CM025009.1;CM025009.1;CM025009.1;CM025009.1;CM025009.1;CM025009.1;CM025009.1;CM025009.1;CM025009.1;CM025009.1;CM025009.1;CM025009.1;CM025009.1;CM025009.1;CM025009.1;CM025009.1;CM025009.1;CM025009.1;CM025009.1;CM025009.1;CM025009.1;CM025009.1;CM025009.1;CM025009.1;CM025009.1;CM025009.1;CM025009.1;CM025009.1;CM025009.1;CM025009.1;CM025009.1;CM025009.1;CM025009.1;CM025009.1;CM025009.1;CM025009.1;CM025009.1;CM025009.1;CM025009.1;CM025009.1;CM025009.1;CM025009.1;CM025009.1;CM025009.1;CM025009.1;CM025009.1;CM025009.1;CM025009.1;CM025009.1;CM025009.1;CM025009.1;CM025009.1;CM025009.1;CM025009.1;CM025009.1;CM025009.1;CM025009.1;CM025009.1;CM025009.1;CM025009.1;CM025009.1;CM025009.1;CM025009.1;CM025009.1;CM025009.1;CM025009.1;CM025009.1;CM025009.1;CM025009.1;CM025009.1;CM025009.1;CM025009.1;CM025009.1;CM025009.1;CM025009.1;CM025009.1;CM025009.1;CM025009.1;CM025009.1;CM025009.1;CM025009.1;CM025009.1;CM025009.1;CM025009.1;CM025009.1;CM025009.1;CM025009.1;CM025009.1;CM025009.1;CM025009.1;CM025009.1;CM025009.1;CM025009.1;CM025009.1;CM025009.1;CM025009.1;CM025009.1;CM025009.1;CM025009.1;CM025009.1;CM025009.1;CM025009.1;CM025009.1;CM025009.1;CM025009.1;CM025009.1;CM025009.1;CM025009.1;CM025009.1;CM025009.1;CM025009.1;CM025009.1;CM025009.1;CM025009.1;CM025009.1;CM025009.1;CM025009.1;CM025009.1;CM025009.1;CM025009.1;CM025009.1;CM025009.1;CM025009.1;CM025009.1;CM025009.1;CM025009.1;CM025009.1;CM025009.1;CM025009.1;CM025009.1;CM025009.1;CM025009.1;CM025009.1;CM025009.1;CM025009.1;CM025009.1;CM025009.1;CM025009.1;CM025009.1;CM025009.1;CM025009.1;CM025009.1;CM025009.1;CM025009.1;CM025009.1;CM025009.1;CM025009.1;CM025009.1;CM025009.1;CM025009.1;CM025009.1;CM025009.1;CM025009.1;CM025009.1;CM025009.1;CM025009.1;CM025009.1;CM025009.1;CM025009.1;CM025009.1;CM025009.1;CM025009.1;CM025009.1;CM025009.1;CM025009.1;CM025009.1;CM025009.1;CM025009.1;CM025009.1;CM025009.1;CM025009.1;CM025009.1;CM025009.1;CM025009.1;CM025009.1;CM025009.1;CM025009.1;CM025009.1;CM025009.1;CM025009.1;CM025009.1;CM025009.1;CM025009.1;CM025009.1;CM025009.1;CM025009.1;CM025009.1;CM025009.1;CM025009.1;CM025009.1;CM025009.1;CM025009.1;CM025009.1;CM025009.1;CM025009.1;CM025009.1;CM025009.1;CM025009.1;CM025009.1;CM025009.1;CM025009.1;CM025009.1;CM025009.1;CM025009.1;CM025009.1;CM025009.1;CM025009.1;CM025009.1;CM025009.1;CM025009.1;CM025009.1;CM025009.1;CM025009.1;CM025009.1;CM025009.1;CM025009.1;CM025009.1;CM025009.1;CM025009.1;CM025009.1;CM025009.1;CM025009.1;CM025009.1;CM025009.1;CM025009.1;CM025009.1;CM025009.1;CM025009.1;CM025009.1;CM025009.1;CM025009.1;CM025009.1;CM025009.1;CM025009.1;CM025009.1;CM025009.1;CM025009.1;CM025009.1;CM025009.1;CM025010.1;CM025010.1;CM025010.1;CM025010.1;CM025010.1;CM025010.1;CM025010.1;CM025010.1;CM025010.1;CM025010.1;CM025010.1;CM025010.1;CM025010.1;CM025010.1;CM025010.1;CM025010.1;CM025010.1;CM025010.1;CM025010.1;CM025010.1;CM025010.1;CM025010.1;CM025010.1;CM025010.1;CM025010.1;CM025010.1;CM025010.1;CM025010.1;CM025010.1;CM025010.1;CM025010.1;CM025010.1;CM025010.1;CM025010.1;CM025010.1;CM025010.1;CM025010.1;CM025010.1;CM025010.1;CM025010.1;CM025010.1;CM025010.1;CM025010.1;CM025010.1;CM025010.1;CM025010.1;CM025010.1;CM025010.1;CM025010.1;CM025010.1;CM025010.1;CM025010.1;CM025010.1;CM025010.1;CM025010.1;CM025010.1;CM025010.1;CM025010.1;CM025010.1;CM025010.1;CM025010.1;CM025010.1;CM025010.1;CM025010.1;CM025010.1;CM025010.1;CM025010.1;CM025010.1;CM025010.1;CM025010.1;CM025010.1;CM025010.1;CM025010.1;CM025010.1;CM025010.1;CM025010.1;CM025010.1;CM025010.1;CM025010.1;CM025010.1;CM025010.1;CM025010.1;CM025010.1;CM025010.1;CM025010.1;CM025010.1;CM025010.1;CM025010.1;CM025010.1;CM025010.1;CM025010.1;CM025010.1;CM025010.1;CM025010.1;CM025010.1;CM025010.1;CM025010.1;CM025010.1;CM025010.1;CM025010.1;CM025010.1;CM025010.1;CM025010.1;CM025010.1;CM025010.1;CM025010.1;CM025010.1;CM025010.1;CM025010.1;CM025010.1;CM025010.1;CM025010.1;CM025010.1;CM025010.1;CM025010.1;CM025010.1;CM025010.1;CM025010.1;CM025010.1;CM025010.1;CM025010.1;CM025010.1;CM025010.1;CM025010.1;CM025010.1;CM025010.1;CM025010.1;CM025010.1;CM025010.1;CM025010.1;CM025010.1;CM025010.1;CM025010.1;CM025010.1;CM025010.1;CM025010.1;CM025010.1;CM025010.1;CM025010.1;CM025010.1;CM025010.1;CM025010.1;CM025010.1;CM025010.1;CM025010.1;CM025010.1;CM025010.1;CM025010.1;CM025010.1;CM025010.1;CM025010.1;CM025010.1;CM025010.1;CM025010.1;CM025010.1;CM025010.1;CM025010.1;CM025010.1;CM025010.1;CM025010.1;CM025010.1;CM025010.1;CM025010.1;CM025010.1;CM025010.1;CM025010.1;CM025010.1;CM025010.1;CM025010.1;CM025010.1;CM025010.1;CM025010.1;CM025010.1;CM025010.1;CM025010.1;CM025010.1;CM025010.1;CM025010.1;CM025010.1;CM025010.1;CM025010.1;CM025010.1;CM025010.1;CM025010.1;CM025010.1;CM025010.1;CM025010.1;CM025010.1;CM025010.1;CM025010.1;CM025010.1;CM025010.1;CM025010.1;CM025010.1;CM025010.1;CM025010.1;CM025010.1;CM025010.1;CM025010.1;CM025010.1;CM025010.1;CM025010.1;CM025010.1;CM025010.1;CM025010.1;CM025010.1;CM025010.1;CM025010.1;CM025010.1;CM025010.1;CM025010.1;CM025010.1;CM025010.1;CM025010.1;CM025010.1;CM025010.1;CM025010.1;CM025010.1;CM025010.1;CM025010.1;CM025010.1;CM025010.1;CM025010.1;CM025010.1;CM025010.1;CM025010.1;CM025010.1;CM025010.1;CM025010.1;CM025010.1;CM025010.1;CM025010.1;CM025010.1;CM025010.1;CM025010.1;CM025010.1;CM025010.1;CM025010.1;CM025010.1;CM025010.1;CM025010.1;CM025010.1;CM025010.1;CM025010.1;CM025010.1;CM025010.1;CM025010.1;CM025010.1;CM025010.1;CM025010.1;CM025010.1;CM025010.1;CM025010.1;CM025010.1;CM025010.1;CM025010.1;CM025010.1;CM025010.1;CM025010.1;CM025010.1;CM025010.1;CM025010.1;CM025010.1;CM025010.1;CM025010.1;CM025010.1;CM025010.1;CM025010.1;CM025010.1;CM025010.1;CM025010.1;CM025010.1;CM025010.1;CM025010.1;CM025010.1;CM025010.1;CM025010.1;CM025010.1;CM025010.1;CM025010.1;CM025010.1;CM025010.1;CM025010.1;CM025010.1;CM025010.1;CM025010.1;CM025010.1;CM025010.1;CM025010.1;CM025010.1;CM025010.1;CM025010.1;CM025010.1;CM025010.1;CM025010.1;CM025010.1;CM025010.1;CM025010.1;CM025010.1;CM025010.1;CM025010.1;CM025010.1;CM025010.1;CM025010.1;CM025010.1;CM025010.1;CM025010.1;CM025010.1;CM025010.1;CM025010.1;CM025010.1;CM025010.1;CM025010.1;CM025010.1;CM025010.1;CM025010.1;CM025010.1;CM025010.1;CM025010.1;CM025010.1;CM025010.1;CM025010.1;CM025010.1;CM025010.1;CM025010.1;CM025010.1;CM025010.1;CM025010.1;CM025010.1;CM025010.1;CM025010.1;CM025010.1;CM025010.1;CM025010.1;CM025010.1;CM025010.1;CM025010.1;CM025010.1;CM025010.1;CM025010.1;CM025010.1;CM025010.1;CM025010.1;CM025010.1;CM025010.1;CM025010.1;CM025010.1;CM025010.1;CM025010.1;CM025010.1;CM025010.1;CM025010.1;CM025010.1;CM025010.1;CM025010.1;CM025010.1;CM025010.1;CM025010.1;CM025010.1;CM025010.1;CM025010.1;CM025010.1;CM025010.1;CM025010.1;CM025010.1;CM025010.1;CM025010.1;CM025010.1;CM025010.1;CM025010.1;CM025010.1;CM025010.1;CM025010.1;CM025010.1;CM025010.1;CM025010.1;CM025010.1;CM025010.1;CM025010.1;CM025010.1;CM025010.1;CM025010.1;CM025010.1;CM025010.1;CM025010.1;CM025010.1;CM025010.1;CM025010.1;CM025010.1;CM025010.1;CM025010.1;CM025010.1;CM025010.1;CM025010.1;CM025010.1;CM025010.1;CM025010.1;CM025010.1;CM025010.1;CM025010.1;CM025010.1;CM025010.1;CM025010.1;CM025010.1;CM025010.1;CM025010.1;CM025010.1;CM025010.1;CM025010.1;CM025010.1;CM025010.1;CM025010.1;CM025010.1;CM025010.1;CM025010.1;CM025010.1;CM025010.1;CM025010.1;CM025010.1;CM025010.1;CM025010.1;CM025010.1;CM025010.1;CM025010.1;CM025010.1;CM025010.1;CM025010.1;CM025010.1;CM025010.1;CM025010.1;CM025010.1;CM025010.1;CM025010.1;CM025010.1;CM025010.1;CM025011.1;CM025011.1;CM025011.1;CM025011.1;CM025011.1;CM025011.1;CM025011.1;CM025011.1;CM025011.1;CM025011.1;CM025011.1;CM025011.1;CM025011.1;CM025011.1;CM025011.1;CM025011.1;CM025011.1;CM025011.1;CM025011.1;CM025011.1;CM025011.1;CM025011.1;CM025011.1;CM025011.1;CM025011.1;CM025011.1;CM025011.1;CM025011.1;CM025011.1;CM025011.1;CM025011.1;CM025011.1;CM025011.1;CM025011.1;CM025011.1;CM025011.1;CM025011.1;CM025011.1;CM025011.1;CM025011.1;CM025011.1;CM025011.1;CM025011.1;CM025011.1;CM025011.1;CM025011.1;CM025011.1;CM025011.1;CM025011.1;CM025011.1;CM025011.1;CM025011.1;CM025011.1;CM025011.1;CM025011.1;CM025011.1;CM025011.1;CM025011.1;CM025011.1;CM025011.1;CM025011.1;CM025011.1;CM025011.1;CM025011.1;CM025011.1;CM025011.1;CM025011.1;CM025011.1;CM025011.1;CM025011.1;CM025011.1;CM025011.1;CM025011.1;CM025011.1;CM025011.1;CM025011.1;CM025011.1;CM025011.1;CM025011.1;CM025011.1;CM025011.1;CM025011.1;CM025011.1;CM025011.1;CM025011.1;CM025011.1;CM025011.1;CM025011.1;CM025011.1;CM025011.1;CM025011.1;CM025011.1;CM025011.1;CM025011.1;CM025011.1;CM025011.1;CM025011.1;CM025011.1;CM025011.1;CM025011.1;CM025011.1;CM025011.1;CM025011.1;CM025011.1;CM025011.1;CM025011.1;CM025011.1;CM025011.1;CM025011.1;CM025011.1;CM025011.1;CM025011.1;CM025011.1;CM025011.1;CM025011.1;CM025011.1;CM025011.1;CM025011.1;CM025011.1;CM025011.1;CM025011.1;CM025011.1;CM025011.1;CM025011.1;CM025011.1;CM025011.1;CM025011.1;CM025011.1;CM025011.1;CM025011.1;CM025011.1;CM025011.1;CM025011.1;CM025011.1;CM025011.1;CM025011.1;CM025011.1;CM025011.1;CM025011.1;CM025011.1;CM025011.1;CM025011.1;CM025011.1;CM025011.1;CM025011.1;CM025011.1;CM025011.1;CM025011.1;CM025011.1;CM025011.1;CM025011.1;CM025011.1;CM025011.1;CM025011.1;CM025011.1;CM025011.1;CM025011.1;CM025011.1;CM025011.1;CM025011.1;CM025011.1;CM025011.1;CM025011.1;CM025011.1;CM025011.1;CM025011.1;CM025011.1;CM025011.1;CM025011.1;CM025011.1;CM025011.1;CM025011.1;CM025011.1;CM025011.1;CM025011.1;CM025011.1;CM025011.1;CM025011.1;CM025011.1;CM025011.1;CM025011.1;CM025011.1;CM025011.1;CM025011.1;CM025011.1;CM025011.1;CM025011.1;CM025011.1;CM025011.1;CM025011.1;CM025011.1;CM025011.1;CM025011.1;CM025011.1;CM025011.1;CM025011.1;CM025011.1;CM025011.1;CM025011.1;CM025011.1;CM025011.1;CM025011.1;CM025011.1;CM025011.1;CM025011.1;CM025011.1;CM025011.1;CM025011.1;CM025011.1;CM025011.1;CM025011.1;CM025011.1;CM025011.1;CM025011.1;CM025011.1;CM025011.1;CM025011.1;CM025011.1;CM025011.1;CM025011.1;CM025011.1;CM025011.1;CM025011.1;CM025011.1;CM025011.1;CM025011.1;CM025011.1;CM025011.1;CM025011.1;CM025011.1;CM025011.1;CM025011.1;CM025011.1;CM025011.1;CM025011.1;CM025011.1;CM025011.1;CM025011.1;CM025011.1;CM025011.1;CM025011.1;CM025011.1;CM025011.1;CM025011.1;CM025011.1;CM025011.1;CM025011.1;CM025011.1;CM025011.1;CM025011.1;CM025011.1;CM025011.1;CM025011.1;CM025011.1;CM025011.1;CM025011.1;CM025011.1;CM025011.1;CM025011.1;CM025011.1;CM025011.1;CM025011.1;CM025011.1;CM025011.1;CM025011.1;CM025011.1;CM025011.1;CM025011.1;CM025011.1;CM025011.1;CM025011.1;CM025011.1;CM025011.1;CM025011.1;CM025011.1;CM025011.1;CM025011.1;CM025011.1;CM025011.1;CM025011.1;CM025011.1;CM025011.1;CM025011.1;CM025011.1;CM025011.1;CM025011.1;CM025011.1;CM025011.1;CM025011.1;CM025011.1;CM025011.1;CM025011.1;CM025011.1;CM025011.1;CM025011.1;CM025011.1;CM025011.1;CM025011.1;CM025011.1;CM025011.1;CM025011.1;CM025011.1;CM025011.1;CM025011.1;CM025011.1;CM025011.1;CM025011.1;CM025011.1;CM025011.1;CM025011.1;CM025011.1;CM025011.1;CM025011.1;CM025011.1;CM025011.1;CM025011.1;CM025011.1;CM025011.1;CM025011.1;CM025011.1;CM025011.1;CM025011.1;CM025011.1;CM025011.1;CM025011.1;CM025011.1;CM025011.1;CM025011.1;CM025011.1;CM025011.1;CM025011.1;CM025011.1;CM025011.1;CM025011.1;CM025011.1;CM025011.1;CM025011.1;CM025011.1;CM025011.1;CM025011.1;CM025011.1;CM025011.1;CM025011.1;CM025011.1;CM025011.1;CM025011.1;CM025011.1;CM025011.1;CM025011.1;CM025011.1;CM025011.1;CM025011.1;CM025011.1;CM025011.1;CM025011.1;CM025011.1;CM025011.1;CM025011.1;CM025011.1;CM025011.1;CM025011.1;CM025011.1;CM025011.1;CM025011.1;CM025011.1;CM025011.1;CM025011.1;CM025011.1;CM025011.1;CM025011.1;CM025011.1;CM025011.1;CM025012.1;CM025012.1;CM025012.1;CM025012.1;CM025012.1;CM025012.1;CM025012.1;CM025012.1;CM025012.1;CM025012.1;CM025012.1;CM025012.1;CM025012.1;CM025012.1;CM025012.1;CM025012.1;CM025012.1;CM025012.1;CM025012.1;CM025012.1;CM025012.1;CM025012.1;CM025012.1;CM025012.1;CM025012.1;CM025012.1;CM025012.1;CM025012.1;CM025012.1;CM025012.1;CM025012.1;CM025012.1;CM025012.1;CM025012.1;CM025012.1;CM025012.1;CM025012.1;CM025012.1;CM025012.1;CM025012.1;CM025012.1;CM025012.1;CM025012.1;CM025012.1;CM025012.1;CM025012.1;CM025012.1;CM025012.1;CM025012.1;CM025012.1;CM025012.1;CM025012.1;CM025012.1;CM025012.1;CM025012.1;CM025012.1;CM025012.1;CM025012.1;CM025012.1;CM025012.1;CM025012.1;CM025012.1;CM025012.1;CM025012.1;CM025012.1;CM025012.1;CM025012.1;CM025012.1;CM025012.1;CM025012.1;CM025012.1;CM025012.1;CM025012.1;CM025012.1;CM025012.1;CM025012.1;CM025012.1;CM025012.1;CM025012.1;CM025012.1;CM025012.1;CM025012.1;CM025012.1;CM025012.1;CM025012.1;CM025012.1;CM025012.1;CM025012.1;CM025012.1;CM025012.1;CM025012.1;CM025012.1;CM025012.1;CM025012.1;CM025012.1;CM025012.1;CM025012.1;CM025012.1;CM025012.1;CM025012.1;CM025012.1;CM025012.1;CM025012.1;CM025012.1;CM025012.1;CM025012.1;CM025012.1;CM025012.1;CM025012.1;CM025012.1;CM025012.1;CM025012.1;CM025012.1;CM025012.1;CM025012.1;CM025012.1;CM025012.1;CM025012.1;CM025012.1;CM025012.1;CM025012.1;CM025012.1;CM025012.1;CM025012.1;CM025012.1;CM025012.1;CM025012.1;CM025012.1;CM025012.1;CM025012.1;CM025012.1;CM025012.1;CM025012.1;CM025012.1;CM025012.1;CM025012.1;CM025012.1;CM025012.1;CM025012.1;CM025012.1;CM025012.1;CM025012.1;CM025012.1;CM025012.1;CM025012.1;CM025012.1;CM025012.1;CM025012.1;CM025012.1;CM025012.1;CM025012.1;CM025012.1;CM025012.1;CM025012.1;CM025012.1;CM025012.1;CM025012.1;CM025012.1;CM025012.1;CM025012.1;CM025012.1;CM025012.1;CM025012.1;CM025012.1;CM025012.1;CM025012.1;CM025012.1;CM025012.1;CM025012.1;CM025012.1;CM025012.1;CM025012.1;CM025012.1;CM025012.1;CM025012.1;CM025012.1;CM025012.1;CM025012.1;CM025012.1;CM025012.1;CM025012.1;CM025012.1;CM025012.1;CM025012.1;CM025012.1;CM025012.1;CM025012.1;CM025012.1;CM025012.1;CM025012.1;CM025012.1;CM025012.1;CM025012.1;CM025012.1;CM025012.1;CM025012.1;CM025012.1;CM025012.1;CM025012.1;CM025012.1;CM025012.1;CM025012.1;CM025012.1;CM025012.1;CM025012.1;CM025012.1;CM025012.1;CM025012.1;CM025012.1;CM025012.1;CM025012.1;CM025012.1;CM025012.1;CM025012.1;CM025012.1;CM025012.1;CM025012.1;CM025012.1;CM025012.1;CM025012.1;CM025012.1;CM025012.1;CM025012.1;CM025012.1;CM025012.1;CM025012.1;CM025012.1;CM025012.1;CM025012.1;CM025012.1;CM025012.1;CM025012.1;CM025012.1;CM025012.1;CM025012.1;CM025012.1;CM025012.1;CM025012.1;CM025012.1;CM025012.1;CM025012.1;CM025012.1;CM025012.1;CM025012.1;CM025012.1;CM025012.1;CM025012.1;CM025012.1;CM025012.1;CM025012.1;CM025012.1;CM025012.1;CM025012.1;CM025012.1;CM025012.1;CM025012.1;CM025012.1;CM025012.1;CM025012.1;CM025012.1;CM025012.1;CM025012.1;CM025012.1;CM025012.1;CM025012.1;CM025012.1;CM025012.1;CM025012.1;CM025012.1;CM025012.1;CM025012.1;CM025012.1;CM025012.1;CM025012.1;CM025012.1;CM025012.1;CM025012.1;CM025012.1;CM025012.1;CM025012.1;CM025012.1;CM025012.1;CM025012.1;CM025012.1;CM025012.1;CM025012.1;CM025012.1;CM025012.1;CM025012.1;CM025012.1;CM025012.1;CM025012.1;CM025012.1;CM025012.1;CM025012.1;CM025012.1;CM025012.1;CM025012.1;CM025012.1;CM025012.1;CM025012.1;CM025012.1;CM025012.1;CM025012.1;CM025012.1;CM025012.1;CM025012.1;CM025012.1;CM025012.1;CM025012.1;CM025012.1;CM025012.1;CM025012.1;CM025012.1;CM025012.1;CM025012.1;CM025012.1;CM025012.1;CM025012.1;CM025012.1;CM025012.1;CM025012.1;CM025012.1;CM025012.1;CM025012.1;CM025012.1;CM025012.1;CM025012.1;CM025012.1;CM025012.1;CM025012.1;CM025012.1;CM025012.1;CM025012.1;CM025012.1;CM025012.1;CM025012.1;CM025012.1;CM025012.1;CM025012.1;CM025012.1;CM025012.1;CM025012.1;CM025013.1;CM025013.1;CM025013.1;CM025013.1;CM025013.1;CM025013.1;CM025013.1;CM025013.1;CM025013.1;CM025013.1;CM025013.1;CM025013.1;CM025013.1;CM025013.1;CM025013.1;CM025013.1;CM025013.1;CM025013.1;CM025013.1;CM025013.1;CM025013.1;CM025013.1;CM025013.1;CM025013.1;CM025013.1;CM025013.1;CM025013.1;CM025013.1;CM025013.1;CM025013.1;CM025013.1;CM025013.1;CM025013.1;CM025013.1;CM025013.1;CM025013.1;CM025013.1;CM025013.1;CM025013.1;CM025013.1;CM025013.1;CM025013.1;CM025013.1;CM025013.1;CM025013.1;CM025013.1;CM025013.1;CM025013.1;CM025013.1;CM025013.1;CM025013.1;CM025013.1;CM025013.1;CM025013.1;CM025013.1;CM025013.1;CM025013.1;CM025013.1;CM025013.1;CM025013.1;CM025013.1;CM025013.1;CM025013.1;CM025013.1;CM025013.1;CM025013.1;CM025013.1;CM025013.1;CM025013.1;CM025013.1;CM025013.1;CM025013.1;CM025013.1;CM025013.1;CM025013.1;CM025013.1;CM025013.1;CM025013.1;CM025013.1;CM025013.1;CM025013.1;CM025013.1;CM025013.1;CM025013.1;CM025013.1;CM025013.1;CM025013.1;CM025013.1;CM025013.1;CM025013.1;CM025013.1;CM025013.1;CM025013.1;CM025013.1;CM025013.1;CM025013.1;CM025013.1;CM025013.1;CM025013.1;CM025013.1;CM025013.1;CM025013.1;CM025013.1;CM025013.1;CM025013.1;CM025013.1;CM025013.1;CM025013.1;CM025013.1;CM025013.1;CM025013.1;CM025013.1;CM025013.1;CM025013.1;CM025013.1;CM025013.1;CM025013.1;CM025013.1;CM025013.1;CM025013.1;CM025013.1;CM025013.1;CM025013.1;CM025013.1;CM025013.1;CM025013.1;CM025013.1;CM025013.1;CM025013.1;CM025013.1;CM025013.1;CM025013.1;CM025013.1;CM025013.1;CM025013.1;CM025013.1;CM025013.1;CM025013.1;CM025013.1;CM025013.1;CM025013.1;CM025013.1;CM025013.1;CM025013.1;CM025013.1;CM025013.1;CM025013.1;CM025013.1;CM025013.1;CM025013.1;CM025013.1;CM025013.1;CM025013.1;CM025013.1;CM025013.1;CM025013.1;CM025013.1;CM025013.1;CM025013.1;CM025013.1;CM025013.1;CM025013.1;CM025013.1;CM025013.1;CM025013.1;CM025013.1;CM025013.1;CM025013.1;CM025013.1;CM025013.1;CM025013.1;CM025013.1;CM025013.1;CM025013.1;CM025013.1;CM025013.1;CM025013.1;CM025013.1;CM025013.1;CM025013.1;CM025013.1;CM025013.1;CM025013.1;CM025013.1;CM025013.1;CM025013.1;CM025013.1;CM025013.1;CM025013.1;CM025013.1;CM025013.1;CM025013.1;CM025013.1;CM025013.1;CM025013.1;CM025013.1;CM025013.1;CM025013.1;CM025013.1;CM025013.1;CM025013.1;CM025013.1;CM025013.1;CM025013.1;CM025013.1;CM025013.1;CM025013.1;CM025013.1;CM025013.1;CM025013.1;CM025013.1;CM025013.1;CM025013.1;CM025013.1;CM025013.1;CM025013.1;CM025013.1;CM025013.1;CM025013.1;CM025013.1;CM025013.1;CM025013.1;CM025013.1;CM025013.1;CM025013.1;CM025013.1;CM025013.1;CM025013.1;CM025013.1;CM025013.1;CM025013.1;CM025013.1;CM025013.1;CM025013.1;CM025013.1;CM025013.1;CM025013.1;CM025013.1;CM025013.1;CM025013.1;CM025013.1;CM025013.1;CM025013.1;CM025013.1;CM025013.1;CM025013.1;CM025013.1;CM025013.1;CM025013.1;CM025013.1;CM025013.1;CM025013.1;CM025013.1;CM025013.1;CM025013.1;CM025013.1;CM025013.1;CM025013.1;CM025013.1;CM025013.1;CM025013.1;CM025013.1;CM025013.1;CM025013.1;CM025013.1;CM025013.1;CM025013.1;CM025013.1;CM025013.1;CM025013.1;CM025013.1;CM025013.1;CM025013.1;CM025013.1;CM025013.1;CM025013.1;CM025013.1;CM025013.1;CM025013.1;CM025013.1;CM025013.1;CM025013.1;CM025013.1;CM025013.1;CM025013.1;CM025013.1;CM025013.1;CM025013.1;CM025013.1;CM025013.1;CM025013.1;CM025013.1;CM025013.1;CM025013.1;CM025013.1;CM025013.1;CM025013.1;CM025013.1;CM025013.1;CM025013.1;CM025013.1;CM025013.1;CM025013.1;CM025013.1;CM025013.1;CM025013.1;CM025013.1;CM025013.1;CM025013.1;CM025013.1;CM025013.1;CM025013.1;CM025013.1;CM025013.1;CM025013.1;CM025013.1;CM025013.1;CM025013.1;CM025013.1;CM025013.1;CM025013.1;CM025013.1;CM025013.1;CM025013.1;CM025013.1;CM025013.1;CM025013.1;CM025013.1;CM025013.1;CM025013.1;CM025013.1;CM025013.1;CM025013.1;CM025013.1;CM025013.1;CM025013.1;CM025013.1;CM025013.1;CM025013.1;CM025013.1;CM025013.1;CM025013.1;CM025013.1;CM025013.1;CM025013.1;CM025013.1;CM025013.1;CM025013.1;CM025013.1;CM025013.1;CM025013.1;CM025013.1;CM025013.1;CM025013.1;CM025013.1;CM025013.1;CM025013.1;CM025013.1;CM025013.1;CM025013.1;CM025013.1;CM025013.1;CM025013.1;CM025013.1;CM025013.1;CM025013.1;CM025013.1;CM025013.1;CM025013.1;CM025013.1;CM025013.1;CM025013.1;CM025013.1;CM025013.1;CM025013.1;CM025013.1;CM025013.1;CM025013.1;CM025013.1;CM025013.1;CM025013.1;CM025013.1;CM025013.1;CM025013.1;CM025013.1;CM025013.1;CM025013.1;CM025013.1;CM025013.1;CM025013.1;CM025013.1;CM025013.1;CM025013.1;CM025013.1;CM025013.1;CM025013.1;CM025013.1;CM025013.1;CM025013.1;CM025013.1;CM025013.1;CM025013.1;CM025013.1;CM025013.1;CM025013.1;CM025013.1;CM025013.1;CM025013.1;CM025013.1;CM025013.1;CM025013.1;CM025013.1;CM025013.1;CM025013.1;CM025013.1;CM025013.1;CM025013.1;CM025013.1;CM025013.1;CM025013.1;CM025013.1;CM025013.1;CM025013.1;CM025013.1;CM025013.1;CM025013.1;CM025013.1;CM025013.1;CM025013.1;CM025013.1;CM025013.1;CM025013.1;CM025013.1;CM025013.1;CM025013.1;CM025013.1;CM025013.1;CM025013.1;CM025013.1;CM025013.1;CM025013.1;CM025013.1;CM025013.1;CM025013.1;CM025013.1;CM025013.1;CM025013.1;CM025013.1;CM025013.1;CM025013.1;CM025013.1;CM025013.1;CM025013.1;CM025013.1;CM025013.1;CM025014.1;CM025014.1;CM025014.1;CM025014.1;CM025014.1;CM025014.1;CM025014.1;CM025014.1;CM025014.1;CM025014.1;CM025014.1;CM025014.1;CM025014.1;CM025014.1;CM025014.1;CM025014.1;CM025014.1;CM025014.1;CM025014.1;CM025014.1;CM025014.1;CM025014.1;CM025014.1;CM025014.1;CM025014.1;CM025014.1;CM025014.1;CM025014.1;CM025014.1;CM025014.1;CM025014.1;CM025014.1;CM025014.1;CM025014.1;CM025014.1;CM025014.1;CM025014.1;CM025014.1;CM025014.1;CM025014.1;CM025014.1;CM025014.1;CM025014.1;CM025014.1;CM025014.1;CM025014.1;CM025014.1;CM025014.1;CM025014.1;CM025014.1;CM025014.1;CM025014.1;CM025014.1;CM025014.1;CM025014.1;CM025014.1;CM025014.1;CM025014.1;CM025014.1;CM025014.1;CM025014.1;CM025014.1;CM025014.1;CM025014.1;CM025014.1;CM025014.1;CM025014.1;CM025014.1;CM025014.1;CM025014.1;CM025014.1;CM025014.1;CM025014.1;CM025014.1;CM025014.1;CM025014.1;CM025014.1;CM025014.1;CM025014.1;CM025014.1;CM025014.1;CM025014.1;CM025014.1;CM025014.1;CM025014.1;CM025014.1;CM025014.1;CM025014.1;CM025014.1;CM025014.1;CM025014.1;CM025014.1;CM025014.1;CM025014.1;CM025014.1;CM025014.1;CM025014.1;CM025014.1;CM025014.1;CM025014.1;CM025014.1;CM025014.1;CM025014.1;CM025014.1;CM025014.1;CM025014.1;CM025014.1;CM025014.1;CM025014.1;CM025014.1;CM025014.1;CM025014.1;CM025014.1;CM025014.1;CM025014.1;CM025014.1;CM025014.1;CM025014.1;CM025014.1;CM025014.1;CM025014.1;CM025014.1;CM025014.1;CM025014.1;CM025014.1;CM025014.1;CM025014.1;CM025014.1;CM025014.1;CM025014.1;CM025014.1;CM025014.1;CM025014.1;CM025014.1;CM025014.1;CM025014.1;CM025014.1;CM025014.1;CM025014.1;CM025014.1;CM025014.1;CM025014.1;CM025014.1;CM025014.1;CM025014.1;CM025014.1;CM025014.1;CM025014.1;CM025014.1;CM025014.1;CM025014.1;CM025014.1;CM025014.1;CM025014.1;CM025014.1;CM025014.1;CM025014.1;CM025014.1;CM025014.1;CM025014.1;CM025014.1;CM025014.1;CM025014.1;CM025014.1;CM025014.1;CM025014.1;CM025014.1;CM025014.1;CM025014.1;CM025014.1;CM025014.1;CM025014.1;CM025014.1;CM025014.1;CM025014.1;CM025014.1;CM025014.1;CM025014.1;CM025014.1;CM025014.1;CM025014.1;CM025014.1;CM025014.1;CM025014.1;CM025014.1;CM025014.1;CM025014.1;CM025014.1;CM025014.1;CM025014.1;CM025014.1;CM025014.1;CM025014.1;CM025014.1;CM025014.1;CM025014.1;CM025014.1;CM025014.1;CM025014.1;CM025014.1;CM025014.1;CM025014.1;CM025014.1;CM025014.1;CM025014.1;CM025014.1;CM025014.1;CM025014.1;CM025014.1;CM025014.1;CM025014.1;CM025014.1;CM025014.1;CM025014.1;CM025014.1;CM025014.1;CM025014.1;CM025014.1;CM025014.1;CM025014.1;CM025014.1;CM025014.1;CM025014.1;CM025014.1;CM025014.1;CM025014.1;CM025014.1;CM025014.1;CM025014.1;CM025014.1;CM025014.1;CM025014.1;CM025014.1;CM025014.1;CM025014.1;CM025014.1;CM025014.1;CM025014.1;CM025014.1;CM025014.1;CM025014.1;CM025014.1;CM025014.1;CM025014.1;CM025014.1;CM025014.1;CM025014.1;CM025014.1;CM025014.1;CM025014.1;CM025014.1;CM025014.1;CM025014.1;CM025014.1;CM025014.1;CM025014.1;CM025014.1;CM025014.1;CM025014.1;CM025014.1;CM025014.1;CM025014.1;CM025014.1;CM025014.1;CM025014.1;CM025014.1;CM025014.1;CM025014.1;CM025014.1;CM025014.1;CM025014.1;CM025014.1;CM025014.1;CM025014.1;CM025014.1;CM025014.1;CM025014.1;CM025014.1;CM025014.1;CM025014.1;CM025014.1;CM025014.1;CM025014.1;CM025014.1;CM025014.1;CM025014.1;CM025014.1;CM025014.1;CM025014.1;CM025014.1;CM025014.1;CM025014.1;CM025014.1;CM025014.1;CM025014.1;CM025014.1;CM025014.1;CM025014.1;CM025014.1;CM025015.1;CM025015.1;CM025015.1;CM025015.1;CM025015.1;CM025015.1;CM025015.1;CM025015.1;CM025015.1;CM025015.1;CM025015.1;CM025015.1;CM025015.1;CM025015.1;CM025015.1;CM025015.1;CM025015.1;CM025015.1;CM025015.1;CM025015.1;CM025015.1;CM025015.1;CM025015.1;CM025015.1;CM025015.1;CM025015.1;CM025015.1;CM025015.1;CM025015.1;CM025015.1;CM025015.1;CM025015.1;CM025015.1;CM025015.1;CM025015.1;CM025015.1;CM025015.1;CM025015.1;CM025015.1;CM025015.1;CM025015.1;CM025015.1;CM025015.1;CM025015.1;CM025015.1;CM025015.1;CM025015.1;CM025015.1;CM025015.1;CM025015.1;CM025015.1;CM025015.1;CM025015.1;CM025015.1;CM025015.1;CM025015.1;CM025015.1;CM025015.1;CM025015.1;CM025015.1;CM025015.1;CM025015.1;CM025015.1;CM025015.1;CM025015.1;CM025015.1;CM025015.1;CM025015.1;CM025015.1;CM025015.1;CM025015.1;CM025015.1;CM025015.1;CM025015.1;CM025015.1;CM025015.1;CM025015.1;CM025015.1;CM025015.1;CM025015.1;CM025015.1;CM025015.1;CM025015.1;CM025015.1;CM025015.1;CM025015.1;CM025015.1;CM025015.1;CM025015.1;CM025015.1;CM025015.1;CM025015.1;CM025015.1;CM025015.1;CM025015.1;CM025015.1;CM025015.1;CM025015.1;CM025015.1;CM025015.1;CM025015.1;CM025015.1;CM025015.1;CM025015.1;CM025015.1;CM025015.1;CM025015.1;CM025015.1;CM025015.1;CM025015.1;CM025015.1;CM025015.1;CM025015.1;CM025015.1;CM025015.1;CM025015.1;CM025015.1;CM025015.1;CM025015.1;CM025015.1;CM025015.1;CM025015.1;CM025015.1;CM025015.1;CM025015.1;CM025015.1;CM025015.1;CM025015.1;CM025015.1;CM025015.1;CM025015.1;CM025015.1;CM025015.1;CM025015.1;CM025015.1;CM025015.1;CM025015.1;CM025015.1;CM025015.1;CM025015.1;CM025015.1;CM025015.1;CM025015.1;CM025015.1;CM025015.1;CM025015.1;CM025015.1;CM025015.1;CM025015.1;CM025015.1;CM025015.1;CM025015.1;CM025015.1;CM025015.1;CM025015.1;CM025015.1;CM025015.1;CM025015.1;CM025015.1;CM025015.1;CM025015.1;CM025015.1;CM025015.1;CM025015.1;CM025015.1;CM025015.1;CM025015.1;CM025015.1;CM025015.1;CM025015.1;CM025015.1;CM025015.1;CM025015.1;CM025015.1;CM025015.1;CM025015.1;CM025015.1;CM025015.1;CM025015.1;CM025015.1;CM025015.1;CM025015.1;CM025015.1;CM025015.1;CM025015.1;CM025015.1;CM025015.1;CM025015.1;CM025015.1;CM025015.1;CM025015.1;CM025015.1;CM025015.1;CM025015.1;CM025015.1;CM025015.1;CM025015.1;CM025015.1;CM025015.1;CM025015.1;CM025015.1;CM025015.1;CM025015.1;CM025015.1;CM025015.1;CM025015.1;CM025015.1;CM025015.1;CM025015.1;CM025015.1;CM025015.1;CM025015.1;CM025015.1;CM025015.1;CM025015.1;CM025015.1;CM025015.1;CM025015.1;CM025015.1;CM025015.1;CM025015.1;CM025015.1;CM025015.1;CM025015.1;CM025015.1;CM025015.1;CM025015.1;CM025015.1;CM025015.1;CM025015.1;CM025015.1;CM025015.1;CM025015.1;CM025015.1;CM025015.1;CM025015.1;CM025015.1;CM025015.1;CM025015.1;CM025015.1;CM025015.1;CM025015.1;CM025015.1;CM025015.1;CM025015.1;CM025015.1;CM025015.1;CM025015.1;CM025015.1;CM025015.1;CM025015.1;CM025015.1;CM025015.1;CM025015.1;CM025015.1;CM025015.1;CM025015.1;CM025015.1;CM025015.1;CM025015.1;CM025015.1;CM025015.1;CM025015.1;CM025015.1;CM025015.1;CM025015.1;CM025015.1;CM025015.1;CM025015.1;CM025015.1;CM025015.1;CM025015.1;CM025015.1;CM025015.1;CM025015.1;CM025015.1;CM025015.1;CM025015.1;CM025015.1;CM025015.1;CM025015.1;CM025015.1;CM025015.1;CM025015.1;CM025015.1;CM025015.1;CM025015.1;CM025015.1;CM025015.1;CM025015.1;CM025015.1;CM025015.1;CM025015.1;CM025015.1;CM025015.1;CM025015.1;CM025015.1;CM025015.1;CM025015.1;CM025015.1;CM025015.1;CM025015.1;CM025015.1;CM025015.1;CM025015.1;CM025015.1;CM025015.1;CM025015.1;CM025015.1;CM025015.1;CM025015.1;CM025015.1;CM025015.1;CM025015.1;CM025015.1;CM025015.1;CM025015.1;CM025015.1;CM025015.1;CM025015.1;CM025015.1;CM025015.1;CM025015.1;CM025015.1;CM025015.1;CM025015.1;CM025015.1;CM025015.1;CM025015.1;CM025015.1;CM025015.1;CM025015.1;CM025015.1;CM025015.1;CM025015.1;CM025015.1;CM025015.1;CM025015.1;CM025015.1;CM025015.1;CM025015.1;CM025015.1;CM025015.1;CM025015.1;CM025015.1;CM025015.1;CM025015.1;CM025015.1;CM025015.1;CM025015.1;CM025015.1;CM025015.1;CM025015.1;CM025015.1;CM025015.1;CM025015.1;CM025015.1;CM025015.1;CM025015.1;CM025015.1;CM025015.1;CM025015.1;CM025015.1;CM025015.1;CM025015.1;CM025015.1;CM025015.1;CM025015.1;CM025015.1;CM025015.1;CM025015.1;CM025015.1;CM025015.1;CM025015.1;CM025015.1;CM025015.1;CM025015.1;CM025015.1;CM025015.1;CM025015.1;CM025015.1;CM025015.1;CM025015.1;CM025015.1;CM025015.1;CM025015.1;CM025015.1;CM025015.1;CM025015.1;CM025015.1;CM025015.1;CM025015.1;CM025015.1;CM025015.1;CM025015.1;CM025015.1;CM025015.1;CM025015.1;CM025015.1;CM025015.1;CM025015.1;CM025015.1;CM025015.1;CM025015.1;CM025015.1;CM025015.1;CM025015.1;CM025015.1;CM025015.1;CM025015.1;CM025015.1;CM025015.1;CM025015.1;CM025015.1;CM025015.1;CM025015.1;CM025015.1;CM025015.1;CM025015.1;CM025015.1;CM025015.1;CM025015.1;CM025015.1;CM025015.1;CM025015.1;CM025015.1;CM025015.1;CM025015.1;CM025015.1;CM025015.1;CM025015.1;CM025015.1;CM025015.1;CM025015.1;CM025015.1;CM025015.1;CM025015.1;CM025015.1;CM025015.1;CM025015.1;CM025015.1;CM025015.1;CM025015.1;CM025015.1;CM025015.1;CM025015.1;CM025015.1;CM025015.1;CM025016.1;CM025016.1;CM025016.1;CM025016.1;CM025016.1;CM025016.1;CM025016.1;CM025016.1;CM025016.1;CM025016.1;CM025016.1;CM025016.1;CM025016.1;CM025016.1;CM025016.1;CM025016.1;CM025016.1;CM025016.1;CM025016.1;CM025016.1;CM025016.1;CM025016.1;CM025016.1;CM025016.1;CM025016.1;CM025016.1;CM025016.1;CM025016.1;CM025016.1;CM025016.1;CM025016.1;CM025016.1;CM025016.1;CM025016.1;CM025016.1;CM025016.1;CM025016.1;CM025016.1;CM025016.1;CM025016.1;CM025016.1;CM025016.1;CM025016.1;CM025016.1;CM025016.1;CM025016.1;CM025016.1;CM025016.1;CM025016.1;CM025016.1;CM025016.1;CM025016.1;CM025016.1;CM025016.1;CM025016.1;CM025016.1;CM025016.1;CM025016.1;CM025016.1;CM025016.1;CM025016.1;CM025016.1;CM025016.1;CM025016.1;CM025016.1;CM025016.1;CM025016.1;CM025016.1;CM025016.1;CM025016.1;CM025016.1;CM025016.1;CM025016.1;CM025016.1;CM025016.1;CM025016.1;CM025016.1;CM025016.1;CM025016.1;CM025016.1;CM025016.1;CM025016.1;CM025016.1;CM025016.1;CM025016.1;CM025016.1;CM025016.1;CM025016.1;CM025016.1;CM025016.1;CM025016.1;CM025016.1;CM025016.1;CM025016.1;CM025016.1;CM025016.1;CM025016.1;CM025016.1;CM025016.1;CM025016.1;CM025016.1;CM025016.1;CM025016.1;CM025016.1;CM025016.1;CM025016.1;CM025016.1;CM025016.1;CM025016.1;CM025016.1;CM025016.1;CM025016.1;CM025016.1;CM025016.1;CM025016.1;CM025016.1;CM025016.1;CM025016.1;CM025016.1;CM025016.1;CM025016.1;CM025016.1;CM025016.1;CM025016.1;CM025016.1;CM025016.1;CM025016.1;CM025016.1;CM025016.1;CM025016.1;CM025016.1;CM025016.1;CM025016.1;CM025016.1;CM025016.1;CM025016.1;CM025016.1;CM025016.1;CM025016.1;CM025016.1;CM025016.1;CM025016.1;CM025016.1;CM025016.1;CM025016.1;CM025016.1;CM025016.1;CM025016.1;CM025016.1;CM025016.1;CM025016.1;CM025016.1;CM025016.1;CM025016.1;CM025016.1;CM025016.1;CM025016.1;CM025016.1;CM025016.1;CM025016.1;CM025016.1;CM025016.1;CM025016.1;CM025016.1;CM025016.1;CM025016.1;CM025016.1;CM025016.1;CM025016.1;CM025016.1;CM025016.1;CM025016.1;CM025016.1;CM025016.1;CM025016.1;CM025016.1;CM025016.1;CM025016.1;CM025016.1;CM025016.1;CM025016.1;CM025016.1;CM025016.1;CM025016.1;CM025016.1;CM025016.1;CM025016.1;CM025016.1;CM025016.1;CM025016.1;CM025016.1;CM025016.1;CM025016.1;CM025016.1;CM025016.1;CM025016.1;CM025016.1;CM025016.1;CM025016.1;CM025016.1;CM025016.1;CM025016.1;CM025016.1;CM025016.1;CM025016.1;CM025016.1;CM025016.1;CM025016.1;CM025016.1;CM025016.1;CM025016.1;CM025016.1;CM025016.1;CM025016.1;CM025016.1;CM025016.1;CM025016.1;CM025016.1;CM025016.1;CM025016.1;CM025016.1;CM025016.1;CM025016.1;CM025016.1;CM025016.1;CM025016.1;CM025016.1;CM025016.1;CM025016.1;CM025016.1;CM025016.1;CM025016.1;CM025016.1;CM025016.1;CM025016.1;CM025016.1;CM025016.1;CM025016.1;CM025016.1;CM025016.1;CM025016.1;CM025016.1;CM025016.1;CM025016.1;CM025016.1;CM025016.1;CM025016.1;CM025016.1;CM025016.1;CM025016.1;CM025016.1;CM025016.1;CM025016.1;CM025016.1;CM025016.1;CM025016.1;CM025016.1;CM025016.1;CM025016.1;CM025016.1;CM025016.1;CM025016.1;CM025016.1;CM025016.1;CM025016.1;CM025016.1;CM025016.1;CM025016.1;CM025016.1;CM025016.1;CM025016.1;CM025016.1;CM025016.1;CM025016.1;CM025016.1;CM025016.1;CM025016.1;CM025016.1;CM025016.1;CM025016.1;CM025016.1;CM025016.1;CM025016.1;CM025016.1;CM025016.1;CM025016.1;CM025016.1;CM025016.1;CM025016.1;CM025016.1;CM025016.1;CM025016.1;CM025016.1;CM025016.1;CM025016.1;CM025016.1;CM025016.1;CM025016.1;CM025016.1;CM025016.1;CM025016.1;CM025016.1;CM025016.1;CM025016.1;CM025016.1;CM025016.1;CM025016.1;CM025016.1;CM025016.1;CM025016.1;CM025016.1;CM025016.1;CM025016.1;CM025016.1;CM025016.1;CM025016.1;CM025016.1;CM025016.1;CM025016.1;CM025016.1;CM025016.1;CM025016.1;CM025016.1;CM025016.1;CM025016.1;CM025016.1;CM025016.1;CM025016.1;CM025016.1;CM025016.1;CM025016.1;CM025016.1;CM025016.1;CM025016.1;CM025016.1;CM025016.1;CM025016.1;CM025016.1;CM025016.1;CM025016.1;CM025016.1;CM025016.1;CM025016.1;CM025016.1;CM025016.1;CM025016.1;CM025016.1;CM025016.1;CM025016.1;CM025016.1;CM025016.1;CM025016.1;CM025016.1;CM025016.1;CM025016.1;CM025016.1;CM025016.1;CM025016.1;CM025016.1;CM025016.1;CM025016.1;CM025016.1;CM025016.1;CM025016.1;CM025016.1;CM025016.1;CM025016.1;CM025016.1;CM025016.1;CM025016.1;CM025016.1;CM025016.1;CM025016.1;CM025016.1;CM025016.1;CM025016.1;CM025016.1;CM025016.1;CM025016.1;CM025016.1;CM025016.1;CM025016.1;CM025016.1;CM025016.1;CM025016.1;CM025016.1;CM025016.1;CM025016.1;CM025016.1;CM025016.1;CM025016.1;CM025016.1;CM025016.1;CM025016.1;CM025016.1;CM025016.1;CM025016.1;CM025016.1;CM025016.1;CM025016.1;CM025016.1;CM025016.1;CM025016.1;CM025016.1;CM025016.1;CM025016.1;CM025016.1;CM025016.1;CM025016.1;CM025016.1;CM025016.1;CM025016.1;CM025016.1;CM025016.1;CM025016.1;CM025016.1;CM025016.1;CM025016.1;CM025016.1;CM025016.1;CM025016.1;CM025016.1;CM025016.1;CM025016.1;CM025016.1;CM025016.1;CM025016.1;CM025016.1;CM025016.1;CM025016.1;CM025016.1;CM025016.1;CM025016.1;CM025016.1;CM025016.1;CM025016.1;CM025016.1;CM025016.1;CM025016.1;CM025016.1;CM025016.1;CM025016.1;CM025016.1;CM025017.1;CM025017.1;CM025017.1;CM025017.1;CM025017.1;CM025017.1;CM025017.1;CM025017.1;CM025017.1;CM025017.1;CM025017.1;CM025017.1;CM025017.1;CM025017.1;CM025017.1;CM025017.1;CM025017.1;CM025017.1;CM025017.1;CM025017.1;CM025017.1;CM025017.1;CM025017.1;CM025017.1;CM025017.1;CM025017.1;CM025017.1;CM025017.1;CM025017.1;CM025017.1;CM025017.1;CM025017.1;CM025017.1;CM025017.1;CM025017.1;CM025017.1;CM025017.1;CM025017.1;CM025017.1;CM025017.1;CM025017.1;CM025017.1;CM025017.1;CM025017.1;CM025017.1;CM025017.1;CM025017.1;CM025017.1;CM025017.1;CM025017.1;CM025017.1;CM025017.1;CM025017.1;CM025017.1;CM025017.1;CM025017.1;CM025017.1;CM025017.1;CM025017.1;CM025017.1;CM025017.1;CM025017.1;CM025017.1;CM025017.1;CM025017.1;CM025017.1;CM025017.1;CM025017.1;CM025017.1;CM025017.1;CM025017.1;CM025017.1;CM025017.1;CM025017.1;CM025017.1;CM025017.1;CM025017.1;CM025017.1;CM025017.1;CM025017.1;CM025017.1;CM025017.1;CM025017.1;CM025017.1;CM025017.1;CM025017.1;CM025017.1;CM025017.1;CM025017.1;CM025017.1;CM025017.1;CM025017.1;CM025017.1;CM025017.1;CM025017.1;CM025017.1;CM025017.1;CM025017.1;CM025017.1;CM025017.1;CM025017.1;CM025017.1;CM025017.1;CM025017.1;CM025017.1;CM025017.1;CM025017.1;CM025017.1;CM025017.1;CM025017.1;CM025017.1;CM025017.1;CM025017.1;CM025017.1;CM025017.1;CM025017.1;CM025017.1;CM025017.1;CM025017.1;CM025017.1;CM025017.1;CM025017.1;CM025017.1;CM025017.1;CM025017.1;CM025017.1;CM025017.1;CM025017.1;CM025017.1;CM025017.1;CM025017.1;CM025017.1;CM025017.1;CM025017.1;CM025017.1;CM025017.1;CM025017.1;CM025017.1;CM025017.1;CM025017.1;CM025017.1;CM025017.1;CM025017.1;CM025017.1;CM025017.1;CM025017.1;CM025017.1;CM025017.1;CM025017.1;CM025017.1;CM025017.1;CM025017.1;CM025017.1;CM025017.1;CM025017.1;CM025017.1;CM025017.1;CM025017.1;CM025017.1;CM025017.1;CM025017.1;CM025017.1;CM025017.1;CM025017.1;CM025017.1;CM025017.1;CM025017.1;CM025017.1;CM025017.1;CM025017.1;CM025017.1;CM025017.1;CM025017.1;CM025017.1;CM025017.1;CM025017.1;CM025017.1;CM025017.1;CM025017.1;CM025017.1;CM025017.1;CM025017.1;CM025017.1;CM025017.1;CM025017.1;CM025017.1;CM025017.1;CM025017.1;CM025017.1;CM025017.1;CM025017.1;CM025017.1;CM025017.1;CM025017.1;CM025017.1;CM025017.1;CM025017.1;CM025017.1;CM025017.1;CM025017.1;CM025017.1;CM025017.1;CM025017.1;CM025017.1;CM025017.1;CM025017.1;CM025017.1;CM025017.1;CM025017.1;CM025017.1;CM025017.1;CM025017.1;CM025017.1;CM025017.1;CM025017.1;CM025017.1;CM025017.1;CM025017.1;CM025017.1;CM025017.1;CM025017.1;CM025017.1;CM025017.1;CM025017.1;CM025017.1;CM025017.1;CM025017.1;CM025017.1;CM025017.1;CM025017.1;CM025017.1;CM025017.1;CM025017.1;CM025017.1;CM025017.1;CM025017.1;CM025017.1;CM025017.1;CM025017.1;CM025017.1;CM025017.1;CM025017.1;CM025017.1;CM025017.1;CM025017.1;CM025017.1;CM025017.1;CM025017.1;CM025017.1;CM025017.1;CM025017.1;CM025017.1;CM025017.1;CM025017.1;CM025017.1;CM025017.1;CM025017.1;CM025017.1;CM025017.1;CM025017.1;CM025017.1;CM025017.1;CM025017.1;CM025017.1;CM025017.1;CM025017.1;CM025017.1;CM025017.1;CM025017.1;CM025017.1;CM025017.1;CM025017.1;CM025017.1;CM025017.1;CM025017.1;CM025017.1;CM025017.1;CM025017.1;CM025017.1;CM025017.1;CM025017.1;CM025017.1;CM025017.1;CM025017.1;CM025017.1;CM025017.1;CM025017.1;CM025017.1;CM025017.1;CM025017.1;CM025017.1;CM025017.1;CM025017.1;CM025017.1;CM025017.1;CM025017.1;CM025017.1;CM025017.1;CM025017.1;CM025017.1;CM025017.1;CM025017.1;CM025017.1;CM025017.1;CM025017.1;CM025017.1;CM025017.1;CM025017.1;CM025017.1;CM025017.1;CM025017.1;CM025017.1;CM025017.1;CM025017.1;CM025018.1;CM025018.1;CM025018.1;CM025018.1;CM025018.1;CM025018.1;CM025018.1;CM025018.1;CM025018.1;CM025018.1;CM025018.1;CM025018.1;CM025018.1;CM025018.1;CM025018.1;CM025018.1;CM025018.1;CM025018.1;CM025018.1;CM025018.1;CM025018.1;CM025018.1;CM025018.1;CM025018.1;CM025018.1;CM025018.1;CM025018.1;CM025018.1;CM025018.1;CM025018.1;CM025018.1;CM025018.1;CM025018.1;CM025018.1;CM025018.1;CM025018.1;CM025018.1;CM025018.1;CM025018.1;CM025018.1;CM025018.1;CM025018.1;CM025018.1;CM025018.1;CM025018.1;CM025018.1;CM025018.1;CM025018.1;CM025018.1;CM025018.1;CM025018.1;CM025018.1;CM025018.1;CM025018.1;CM025018.1;CM025018.1;CM025018.1;CM025018.1;CM025018.1;CM025018.1;CM025018.1;CM025018.1;CM025018.1;CM025018.1;CM025018.1;CM025018.1;CM025018.1;CM025018.1;CM025018.1;CM025018.1;CM025018.1;CM025018.1;CM025018.1;CM025018.1;CM025018.1;CM025018.1;CM025018.1;CM025018.1;CM025018.1;CM025018.1;CM025018.1;CM025018.1;CM025018.1;CM025018.1;CM025018.1;CM025018.1;CM025018.1;CM025018.1;CM025018.1;CM025018.1;CM025018.1;CM025018.1;CM025018.1;CM025018.1;CM025018.1;CM025018.1;CM025018.1;CM025018.1;CM025018.1;CM025018.1;CM025018.1;CM025018.1;CM025018.1;CM025018.1;CM025018.1;CM025018.1;CM025018.1;CM025018.1;CM025018.1;CM025018.1;CM025018.1;CM025018.1;CM025018.1;CM025018.1;CM025018.1;CM025018.1;CM025018.1;CM025018.1;CM025018.1;CM025018.1;CM025018.1;CM025018.1;CM025018.1;CM025018.1;CM025018.1;CM025018.1;CM025018.1;CM025018.1;CM025018.1;CM025018.1;CM025018.1;CM025018.1;CM025018.1;CM025018.1;CM025018.1;CM025018.1;CM025018.1;CM025018.1;CM025018.1;CM025018.1;CM025018.1;CM025018.1;CM025018.1;CM025018.1;CM025018.1;CM025018.1;CM025018.1;CM025018.1;CM025018.1;CM025018.1;CM025018.1;CM025018.1;CM025018.1;CM025018.1;CM025018.1;CM025018.1;CM025018.1;CM025018.1;CM025018.1;CM025018.1;CM025018.1;CM025018.1;CM025018.1;CM025018.1;CM025018.1;CM025018.1;CM025018.1;CM025018.1;CM025018.1;CM025018.1;CM025018.1;CM025018.1;CM025018.1;CM025018.1;CM025018.1;CM025018.1;CM025018.1;CM025018.1;CM025018.1;CM025018.1;CM025018.1;CM025018.1;CM025018.1;CM025018.1;CM025018.1;CM025018.1;CM025018.1;CM025018.1;CM025018.1;CM025018.1;CM025018.1;CM025018.1;CM025018.1;CM025018.1;CM025018.1;CM025018.1;CM025018.1;CM025018.1;CM025018.1;CM025018.1;CM025018.1;CM025018.1;CM025018.1;CM025018.1;CM025018.1;CM025018.1;CM025018.1;CM025018.1;CM025018.1;CM025018.1;CM025018.1;CM025018.1;CM025018.1;CM025018.1;CM025018.1;CM025018.1;CM025018.1;CM025018.1;CM025018.1;CM025018.1;CM025018.1;CM025018.1;CM025018.1;CM025018.1;CM025018.1;CM025018.1;CM025018.1;CM025018.1;CM025018.1;CM025018.1;CM025018.1;CM025018.1;CM025018.1;CM025018.1;CM025018.1;CM025018.1;CM025018.1;CM025018.1;CM025018.1;CM025018.1;CM025018.1;CM025018.1;CM025018.1;CM025018.1;CM025018.1;CM025018.1;CM025018.1;CM025018.1;CM025018.1;CM025018.1;CM025018.1;CM025018.1;CM025018.1;CM025018.1;CM025018.1;CM025018.1;CM025018.1;CM025018.1;CM025018.1;CM025018.1;CM025018.1;CM025018.1;CM025018.1;CM025018.1;CM025018.1;CM025018.1;CM025018.1;CM025018.1;CM025018.1;CM025018.1;CM025018.1;CM025018.1;CM025018.1;CM025018.1;CM025018.1;CM025018.1;CM025018.1;CM025018.1;CM025018.1;CM025018.1;CM025018.1;CM025018.1;CM025018.1;CM025018.1;CM025018.1;CM025018.1;CM025018.1;CM025018.1;CM025018.1;CM025018.1;CM025018.1;CM025018.1;CM025018.1;CM025018.1;CM025018.1;CM025018.1;CM025018.1;CM025018.1;CM025018.1;CM025018.1;CM025018.1;CM025018.1;CM025018.1;CM025018.1;CM025018.1;CM025018.1;CM025018.1;CM025018.1;CM025018.1;CM025018.1;CM025018.1;CM025018.1;CM025018.1;CM025018.1;CM025018.1;CM025018.1;CM025018.1;CM025018.1;CM025018.1;CM025018.1;CM025018.1;CM025018.1;CM025018.1;CM025018.1;CM025018.1;CM025018.1;CM025018.1;CM025018.1;CM025018.1;CM025018.1;CM025018.1;CM025018.1;CM025018.1;CM025018.1;CM025018.1;CM025018.1;CM025018.1;CM025018.1;CM025018.1;CM025018.1;CM025018.1;CM025018.1;CM025018.1;CM025018.1;CM025018.1;CM025018.1;CM025018.1;CM025018.1;CM025018.1;CM025018.1;CM025018.1;CM025018.1;CM025018.1;CM025018.1;CM025018.1;CM025018.1;CM025018.1;CM025018.1;CM025018.1;CM025018.1;CM025018.1;CM025018.1;CM025018.1;CM025018.1;CM025018.1;CM025018.1;CM025018.1;CM025018.1;CM025018.1;CM025018.1;CM025018.1;CM025018.1;CM025018.1;CM025018.1;CM025018.1;CM025018.1;CM025019.1;CM025019.1;CM025019.1;CM025019.1;CM025019.1;CM025019.1;CM025019.1;CM025019.1;CM025019.1;CM025019.1;CM025019.1;CM025019.1;CM025019.1;CM025019.1;CM025019.1;CM025019.1;CM025019.1;CM025019.1;CM025019.1;CM025019.1;CM025019.1;CM025019.1;CM025019.1;CM025019.1;CM025019.1;CM025019.1;CM025019.1;CM025019.1;CM025019.1;CM025019.1;CM025019.1;CM025019.1;CM025019.1;CM025019.1;CM025019.1;CM025019.1;CM025019.1;CM025019.1;CM025019.1;CM025019.1;CM025019.1;CM025019.1;CM025019.1;CM025019.1;CM025019.1;CM025019.1;CM025019.1;CM025019.1;CM025019.1;CM025019.1;CM025019.1;CM025019.1;CM025019.1;CM025019.1;CM025019.1;CM025019.1;CM025019.1;CM025019.1;CM025019.1;CM025019.1;CM025019.1;CM025019.1;CM025019.1;CM025019.1;CM025019.1;CM025019.1;CM025019.1;CM025019.1;CM025019.1;CM025019.1;CM025019.1;CM025019.1;CM025019.1;CM025019.1;CM025019.1;CM025019.1;CM025019.1;CM025019.1;CM025019.1;CM025019.1;CM025019.1;CM025019.1;CM025019.1;CM025019.1;CM025019.1;CM025019.1;CM025019.1;CM025019.1;CM025019.1;CM025019.1;CM025019.1;CM025019.1;CM025019.1;CM025019.1;CM025019.1;CM025019.1;CM025019.1;CM025019.1;CM025019.1;CM025019.1;CM025019.1;CM025019.1;CM025019.1;CM025019.1;CM025019.1;CM025019.1;CM025019.1;CM025019.1;CM025019.1;CM025019.1;CM025019.1;CM025019.1;CM025019.1;CM025019.1;CM025019.1;CM025019.1;CM025019.1;CM025019.1;CM025019.1;CM025019.1;CM025019.1;CM025019.1;CM025019.1;CM025019.1;CM025019.1;CM025019.1;CM025019.1;CM025019.1;CM025019.1;CM025019.1;CM025019.1;CM025019.1;CM025019.1;CM025019.1;CM025019.1;CM025019.1;CM025019.1;CM025019.1;CM025019.1;CM025019.1;CM025019.1;CM025019.1;CM025019.1;CM025019.1;CM025019.1;CM025019.1;CM025019.1;CM025020.1;CM025020.1;CM025020.1;CM025020.1;CM025020.1;CM025020.1;CM025020.1;CM025020.1;CM025020.1;CM025020.1;CM025020.1;CM025020.1;CM025020.1;CM025020.1;CM025020.1;CM025020.1;CM025020.1;CM025020.1;CM025020.1;CM025020.1;CM025020.1;CM025020.1;CM025020.1;CM025020.1;CM025020.1;CM025020.1;CM025020.1;CM025020.1;CM025020.1;CM025020.1;CM025020.1;CM025020.1;CM025020.1;CM025020.1;CM025020.1;CM025020.1;CM025020.1;CM025020.1;CM025020.1;CM025020.1;CM025020.1;CM025020.1;CM025020.1;CM025020.1;CM025020.1;CM025020.1;CM025020.1;CM025020.1;CM025020.1;CM025020.1;CM025020.1;CM025020.1;CM025020.1;CM025020.1;CM025020.1;CM025020.1;CM025020.1;CM025020.1;CM025020.1;CM025020.1;CM025020.1;CM025020.1;CM025020.1;CM025020.1;CM025020.1;CM025020.1;CM025020.1;CM025020.1;CM025020.1;CM025020.1;CM025020.1;CM025020.1;CM025020.1;CM025020.1;CM025020.1;CM025020.1;CM025020.1;CM025020.1;CM025020.1;CM025020.1;CM025020.1;CM025020.1;CM025020.1;CM025020.1;CM025020.1;CM025020.1;CM025020.1;CM025020.1;CM025020.1;CM025020.1;CM025020.1;CM025020.1;CM025020.1;CM025020.1;CM025020.1;CM025020.1;CM025020.1;CM025020.1;CM025020.1;CM025020.1;CM025020.1;CM025020.1;CM025020.1;CM025020.1;CM025020.1;CM025020.1;CM025020.1;CM025020.1;CM025020.1;CM025020.1;CM025020.1;CM025020.1;CM025020.1;CM025020.1;CM025020.1;CM025020.1;CM025020.1;CM025020.1;CM025020.1;CM025020.1;CM025020.1;CM025020.1;CM025020.1;CM025020.1;CM025020.1;CM025020.1;CM025020.1;CM025020.1;CM025020.1;CM025020.1;CM025020.1;CM025020.1;CM025020.1;CM025020.1;CM025020.1;CM025020.1;CM025020.1;CM025020.1;CM025020.1;CM025020.1;CM025020.1;CM025020.1;CM025020.1;CM025020.1;CM025020.1;CM025020.1;CM025020.1;CM025020.1;CM025020.1;CM025020.1;CM025020.1;CM025020.1;CM025020.1;CM025020.1;CM025020.1;CM025020.1;CM025020.1;CM025020.1;CM025020.1;CM025020.1;CM025020.1;CM025020.1;CM025020.1;CM025020.1;CM025020.1;CM025020.1;CM025020.1;CM025020.1;CM025020.1;CM025020.1;CM025020.1;CM025020.1;CM025020.1;CM025020.1;CM025020.1;CM025020.1;CM025020.1;CM025020.1;CM025020.1;CM025020.1;CM025020.1;CM025020.1;CM025020.1;CM025020.1;CM025020.1;CM025020.1;CM025020.1;CM025020.1;CM025020.1;CM025020.1;CM025020.1;CM025020.1;CM025020.1;CM025020.1;CM025020.1;CM025020.1;CM025020.1;CM025020.1;CM025020.1;CM025020.1;CM025020.1;CM025020.1;CM025020.1;CM025020.1;CM025020.1;CM025020.1;CM025021.1;CM025021.1;CM025021.1;CM025021.1;CM025021.1;CM025021.1;CM025021.1;CM025021.1;CM025021.1;CM025021.1;CM025021.1;CM025021.1;CM025021.1;CM025021.1;CM025021.1;CM025021.1;CM025021.1;CM025021.1;CM025021.1;CM025021.1;CM025021.1;CM025021.1;CM025021.1;CM025021.1;CM025021.1;CM025021.1;CM025021.1;CM025021.1;CM025021.1;CM025021.1;CM025021.1;CM025021.1;CM025021.1;CM025021.1;CM025021.1;CM025021.1;CM025021.1;CM025021.1;CM025021.1;CM025021.1;CM025021.1;CM025021.1;CM025021.1;CM025021.1;CM025021.1;CM025021.1;CM025021.1;CM025021.1;CM025021.1;CM025021.1;CM025021.1;CM025021.1;CM025021.1;CM025021.1;CM025021.1;CM025021.1;CM025021.1;CM025021.1;CM025021.1;CM025021.1;CM025021.1;CM025021.1;CM025021.1;CM025021.1;CM025021.1;CM025021.1;CM025021.1;CM025021.1;CM025021.1;CM025021.1;CM025021.1;CM025021.1;CM025021.1;CM025021.1;CM025021.1;CM025021.1;CM025021.1;CM025021.1;CM025021.1;CM025021.1;CM025021.1;CM025021.1;CM025021.1;CM025021.1;CM025021.1;CM025021.1;CM025021.1;CM025021.1;CM025021.1;CM025021.1;CM025021.1;CM025021.1;CM025021.1;CM025021.1;CM025021.1;CM025021.1;CM025021.1;CM025021.1;CM025021.1;CM025021.1;CM025021.1;CM025021.1;CM025021.1;CM025021.1;CM025021.1;CM025021.1;CM025021.1;CM025021.1;CM025021.1;CM025021.1;CM025021.1;CM025021.1;CM025021.1;CM025021.1;CM025021.1;CM025021.1;CM025021.1;CM025021.1;CM025021.1;CM025021.1;CM025021.1;CM025021.1;CM025021.1;CM025021.1;CM025021.1;CM025021.1;CM025021.1;CM025021.1;CM025021.1;CM025021.1;CM025021.1;CM025021.1;CM025021.1;CM025021.1;CM025021.1;CM025021.1;CM025021.1;CM025021.1;CM025021.1;CM025021.1;CM025021.1;CM025021.1;CM025021.1;CM025021.1;CM025021.1;CM025021.1;CM025021.1;CM025021.1;CM025021.1;CM025021.1;CM025021.1;CM025021.1;CM025021.1;CM025021.1;CM025021.1;CM025021.1;CM025021.1;CM025021.1;CM025021.1;CM025021.1;CM025021.1;CM025021.1;CM025021.1;CM025021.1;CM025021.1;CM025021.1;CM025021.1;CM025021.1;CM025021.1;CM025021.1;CM025021.1;CM025021.1;CM025021.1;CM025021.1;CM025021.1;CM025021.1;CM025021.1;CM025021.1;CM025021.1;CM025021.1;CM025021.1;CM025021.1;CM025021.1;CM025021.1;CM025021.1;CM025021.1;CM025021.1;CM025021.1;CM025021.1;CM025021.1;CM025021.1;CM025021.1;CM025021.1;CM025021.1;CM025021.1;CM025021.1;CM025021.1;CM025021.1;CM025021.1;CM025021.1;CM025021.1;CM025021.1;CM025021.1;CM025021.1;CM025021.1;CM025021.1;CM025021.1;CM025021.1;CM025021.1;CM025021.1;CM025021.1;CM025021.1;CM025021.1;CM025021.1;CM025021.1;CM025021.1;CM025021.1;CM025021.1;CM025021.1;CM025021.1;CM025021.1;CM025021.1;CM025021.1;CM025021.1;CM025021.1;CM025021.1;CM025021.1;CM025021.1;CM025021.1;CM025021.1;CM025021.1;CM025021.1;CM025021.1;CM025021.1;CM025021.1;CM025021.1;CM025021.1;CM025021.1;CM025021.1;CM025021.1;CM025021.1;CM025021.1;CM025021.1;CM025021.1;CM025021.1;CM025021.1;CM025021.1;CM025021.1;CM025021.1;CM025021.1;CM025021.1;CM025021.1;CM025021.1;CM025021.1;CM025021.1;CM025021.1;CM025021.1;CM025021.1;CM025021.1;CM025021.1;CM025021.1;CM025021.1;CM025021.1;CM025021.1;CM025021.1;CM025021.1;CM025021.1;CM025021.1;CM025021.1;CM025021.1;CM025021.1;CM025021.1;CM025021.1;CM025021.1;CM025021.1;CM025021.1;CM025021.1;CM025021.1;CM025021.1;CM025021.1;CM025021.1;CM025021.1;CM025021.1;CM025021.1;CM025021.1;CM025021.1;CM025021.1;CM025021.1;CM025021.1;CM025021.1;CM025021.1;CM025021.1;CM025021.1;CM025021.1;CM025021.1;CM025021.1;CM025021.1;CM025021.1;CM025021.1;CM025021.1;CM025021.1;CM025021.1;CM025021.1;CM025021.1;CM025021.1;CM025021.1;CM025021.1;CM025021.1;CM025021.1;CM025021.1;CM025021.1;CM025021.1;CM025021.1;CM025021.1;CM025021.1;CM025021.1;CM025021.1;CM025021.1;CM025021.1;CM025021.1;CM025021.1;CM025021.1;CM025021.1;CM025021.1;CM025021.1;CM025021.1;CM025021.1;CM025021.1;CM025021.1;CM025021.1;CM025021.1;CM025021.1;CM025021.1;CM025021.1;CM025021.1;CM025021.1;CM025021.1;CM025021.1;CM025021.1;CM025021.1;CM025021.1;CM025021.1;CM025021.1;CM025021.1;CM025021.1;CM025021.1;CM025021.1;CM025021.1;CM025021.1;CM025021.1;CM025021.1;CM025021.1;CM025021.1;CM025021.1;CM025021.1;CM025021.1;CM025021.1;CM025021.1;CM025021.1;CM025021.1;CM025021.1;CM025021.1;CM025021.1;CM025021.1;CM025021.1;CM025021.1;CM025021.1;CM025021.1;CM025021.1;CM025021.1;CM025021.1;CM025021.1;CM025021.1;CM025021.1;CM025021.1;CM025021.1;CM025021.1;CM025022.1;CM025022.1;CM025022.1;CM025022.1;CM025022.1;CM025022.1;CM025022.1;CM025022.1;CM025022.1;CM025022.1;CM025022.1;CM025022.1;CM025022.1;CM025022.1;CM025022.1;CM025022.1;CM025022.1;CM025022.1;CM025022.1;CM025022.1;CM025022.1;CM025022.1;CM025022.1;CM025022.1;CM025022.1;CM025022.1;CM025022.1;CM025022.1;CM025022.1;CM025022.1;CM025022.1;CM025022.1;CM025022.1;CM025022.1;CM025022.1;CM025022.1;CM025022.1;CM025022.1;CM025022.1;CM025022.1;CM025022.1;CM025022.1;CM025022.1;CM025022.1;CM025022.1;CM025022.1;CM025022.1;CM025022.1;CM025022.1;CM025022.1;CM025022.1;CM025022.1;CM025022.1;CM025022.1;CM025022.1;CM025022.1;CM025022.1;CM025022.1;CM025022.1;CM025022.1;CM025022.1;CM025022.1;CM025022.1;CM025022.1;CM025022.1;CM025022.1;CM025022.1;CM025022.1;CM025022.1;CM025022.1;CM025022.1;CM025022.1;CM025022.1;CM025022.1;CM025022.1;CM025022.1;CM025022.1;CM025022.1;CM025022.1;CM025022.1;CM025022.1;CM025022.1;CM025022.1;CM025022.1;CM025022.1;CM025022.1;CM025022.1;CM025022.1;CM025022.1;CM025022.1;CM025022.1;CM025022.1;CM025022.1;CM025022.1;CM025022.1;CM025022.1;CM025022.1;CM025022.1;CM025022.1;CM025022.1;CM025022.1;CM025022.1;CM025022.1;CM025022.1;CM025022.1;CM025022.1;CM025022.1;CM025022.1;CM025022.1;CM025022.1;CM025022.1;CM025022.1;CM025022.1;CM025022.1;CM025022.1;CM025022.1;CM025022.1;CM025022.1;CM025022.1;CM025022.1;CM025022.1;CM025022.1;CM025022.1;CM025022.1;CM025022.1;CM025022.1;CM025022.1;CM025022.1;CM025022.1;CM025022.1;CM025022.1;CM025022.1;CM025022.1;CM025022.1;CM025022.1;CM025022.1;CM025022.1;CM025022.1;CM025022.1;CM025022.1;CM025022.1;CM025022.1;CM025022.1;CM025022.1;CM025022.1;CM025022.1;CM025022.1;CM025022.1;CM025022.1;CM025022.1;CM025022.1;CM025022.1;CM025022.1;CM025022.1;CM025022.1;CM025022.1;CM025022.1;CM025022.1;CM025022.1;CM025022.1;CM025022.1;CM025022.1;CM025022.1;CM025022.1;CM025022.1;CM025022.1;CM025022.1;CM025022.1;CM025022.1;CM025022.1;CM025022.1;CM025022.1;CM025022.1;CM025022.1;CM025022.1;CM025022.1;CM025022.1;CM025022.1;CM025022.1;CM025022.1;CM025022.1;CM025022.1;CM025022.1;CM025022.1;CM025022.1;CM025022.1;CM025022.1;CM025022.1;CM025022.1;CM025022.1;CM025022.1;CM025022.1;CM025022.1;CM025022.1;CM025022.1;CM025022.1;CM025022.1;CM025022.1;CM025022.1;CM025022.1;CM025022.1;CM025022.1;CM025022.1;CM025022.1;CM025022.1;CM025022.1;CM025022.1;CM025022.1;CM025022.1;CM025022.1;CM025022.1;CM025022.1;CM025022.1;CM025022.1;CM025022.1;CM025022.1;CM025022.1;CM025022.1;CM025022.1;CM025022.1;CM025022.1;CM025022.1;CM025022.1;CM025022.1;CM025022.1;CM025022.1;CM025022.1;CM025022.1;CM025022.1;CM025022.1;CM025022.1;CM025022.1;CM025022.1;CM025022.1;CM025022.1;CM025022.1;CM025022.1;CM025022.1;CM025022.1;CM025022.1;CM025022.1;CM025022.1;CM025022.1;CM025022.1;CM025022.1;CM025022.1;CM025022.1;CM025022.1;CM025022.1;CM025022.1;CM025022.1;CM025022.1;CM025022.1;CM025022.1;CM025022.1;CM025022.1;CM025022.1;CM025022.1;CM025022.1;CM025022.1;CM025022.1;CM025022.1;CM025022.1;CM025022.1;CM025022.1;CM025022.1;CM025022.1;CM025022.1;CM025022.1;CM025022.1;CM025022.1;CM025022.1;CM025022.1;CM025022.1;CM025022.1;CM025022.1;CM025022.1;CM025022.1;CM025022.1;CM025022.1;CM025022.1;CM025022.1;CM025022.1;CM025022.1;CM025022.1;CM025022.1;CM025022.1;CM025022.1;CM025022.1;CM025022.1;CM025022.1;CM025022.1;CM025022.1;CM025022.1;CM025022.1;CM025022.1;CM025022.1;CM025022.1;CM025022.1;CM025022.1;CM025022.1;CM025022.1;CM025022.1;CM025022.1;CM025022.1;CM025022.1;CM025022.1;CM025022.1;CM025022.1;CM025022.1;CM025022.1;CM025022.1;CM025022.1;CM025022.1;CM025022.1;CM025022.1;CM025022.1;CM025022.1;CM025022.1;CM025022.1;CM025022.1;CM025022.1;CM025022.1;CM025022.1;CM025022.1;CM025022.1;CM025022.1;CM025022.1;CM025022.1;CM025022.1;CM025022.1;CM025022.1;CM025023.1;CM025023.1;CM025023.1;CM025023.1;CM025023.1;CM025023.1;CM025023.1;CM025023.1;CM025023.1;CM025023.1;CM025023.1;CM025023.1;CM025023.1;CM025023.1;CM025023.1;CM025023.1;CM025023.1;CM025023.1;CM025023.1;CM025023.1;CM025023.1;CM025023.1;CM025023.1;CM025023.1;CM025023.1;CM025023.1;CM025023.1;CM025023.1;CM025023.1;CM025023.1;CM025023.1;CM025023.1;CM025023.1;CM025023.1;CM025023.1;CM025023.1;CM025023.1;CM025023.1;CM025023.1;CM025023.1;CM025023.1;CM025023.1;CM025023.1;CM025023.1;CM025023.1;CM025023.1;CM025023.1;CM025023.1;CM025023.1;CM025023.1;CM025023.1;CM025023.1;CM025023.1;CM025023.1;CM025023.1;CM025023.1;CM025023.1;CM025023.1;CM025023.1;CM025023.1;CM025023.1;CM025023.1;CM025023.1;CM025023.1;CM025023.1;CM025023.1;CM025023.1;CM025023.1;CM025023.1;CM025023.1;CM025023.1;CM025023.1;CM025023.1;CM025023.1;CM025023.1;CM025023.1;CM025023.1;CM025023.1;CM025023.1;CM025023.1;CM025023.1;CM025023.1;CM025023.1;CM025023.1;CM025023.1;CM025023.1;CM025023.1;CM025023.1;CM025023.1;CM025023.1;CM025023.1;CM025023.1;CM025023.1;CM025023.1;CM025023.1;CM025023.1;CM025023.1;CM025023.1;CM025023.1;CM025023.1;CM025023.1;CM025023.1;CM025023.1;CM025023.1;CM025023.1;CM025023.1;CM025023.1;CM025023.1;CM025023.1;CM025023.1;CM025023.1;CM025023.1;CM025023.1;CM025023.1;CM025023.1;CM025023.1;CM025023.1;CM025023.1;CM025023.1;CM025023.1;CM025023.1;CM025023.1;CM025023.1;CM025023.1;CM025023.1;CM025023.1;CM025023.1;CM025023.1;CM025023.1;CM025023.1;CM025023.1;CM025023.1;CM025023.1;CM025023.1;CM025023.1;CM025023.1;CM025023.1;CM025023.1;CM025023.1;CM025023.1;CM025023.1;CM025023.1;CM025023.1;CM025023.1;CM025023.1;CM025023.1;CM025023.1;CM025023.1;CM025023.1;CM025023.1;CM025023.1;CM025023.1;CM025023.1;CM025023.1;CM025023.1;CM025023.1;CM025023.1;CM025023.1;CM025023.1;CM025023.1;CM025023.1;CM025023.1;CM025023.1;CM025023.1;CM025023.1;CM025023.1;CM025023.1;CM025023.1;CM025023.1;CM025023.1;CM025023.1;CM025023.1;CM025023.1;CM025023.1;CM025023.1;CM025023.1;CM025023.1;CM025023.1;CM025023.1;CM025023.1;CM025023.1;CM025023.1;CM025023.1;CM025023.1;CM025023.1;CM025023.1;CM025023.1;CM025023.1;CM025023.1;CM025023.1;CM025023.1;CM025023.1;CM025023.1;CM025023.1;CM025023.1;CM025023.1;CM025023.1;CM025023.1;CM025023.1;CM025023.1;CM025023.1;CM025023.1;CM025023.1;CM025023.1;CM025023.1;CM025023.1;CM025023.1;CM025023.1;CM025023.1;CM025023.1;CM025023.1;CM025023.1;CM025023.1;CM025023.1;CM025023.1;CM025023.1;CM025023.1;CM025023.1;CM025023.1;CM025023.1;CM025023.1;CM025023.1;CM025023.1;CM025023.1;CM025023.1;CM025023.1;CM025023.1;CM025023.1;CM025023.1;CM025023.1;CM025023.1;CM025023.1;CM025023.1;CM025023.1;CM025023.1;CM025023.1;CM025023.1;CM025023.1;CM025023.1;CM025023.1;CM025023.1;CM025023.1;CM025023.1;CM025023.1;CM025023.1;CM025023.1;CM025023.1;CM025023.1;CM025023.1;CM025023.1;CM025023.1;CM025023.1;CM025023.1;CM025023.1;CM025023.1;CM025023.1;CM025023.1;CM025023.1;CM025023.1;CM025023.1;CM025023.1;CM025023.1;CM025023.1;CM025023.1;CM025023.1;CM025023.1;CM025023.1;CM025023.1;CM025023.1;CM025023.1;CM025023.1;CM025023.1;CM025023.1;CM025023.1;CM025023.1;CM025023.1;CM025023.1;CM025023.1;CM025023.1;CM025023.1;CM025023.1;CM025023.1;CM025023.1;CM025023.1;CM025023.1;CM025023.1;CM025023.1;CM025024.1;CM025024.1;CM025024.1;CM025024.1;CM025024.1;CM025024.1;CM025024.1;CM025024.1;CM025024.1;CM025024.1;CM025024.1;CM025024.1;CM025024.1;CM025024.1;CM025024.1;CM025024.1;CM025024.1;CM025024.1;CM025024.1;CM025024.1;CM025024.1;CM025024.1;CM025024.1;CM025024.1;CM025024.1;CM025024.1;CM025024.1;CM025024.1;CM025024.1;CM025024.1;CM025024.1;CM025024.1;CM025024.1;CM025024.1;CM025024.1;CM025024.1;CM025024.1;CM025024.1;CM025024.1;CM025024.1;CM025024.1;CM025024.1;CM025024.1;CM025024.1;CM025024.1;CM025024.1;CM025024.1;CM025024.1;CM025024.1;CM025024.1;CM025024.1;CM025024.1;CM025024.1;CM025024.1;CM025024.1;CM025024.1;CM025024.1;CM025024.1;CM025024.1;CM025024.1;CM025024.1;CM025024.1;CM025024.1;CM025024.1;CM025024.1;CM025024.1;CM025024.1;CM025024.1;CM025024.1;CM025024.1;CM025024.1;CM025024.1;CM025024.1;CM025024.1;CM025024.1;CM025024.1;CM025024.1;CM025024.1;CM025024.1;CM025024.1;CM025024.1;CM025024.1;CM025024.1;CM025024.1;CM025024.1;CM025024.1;CM025024.1;CM025024.1;CM025024.1;CM025024.1;CM025024.1;CM025024.1;CM025024.1;CM025024.1;CM025024.1;CM025024.1;CM025024.1;CM025024.1;CM025024.1;CM025024.1;CM025024.1;CM025024.1;CM025024.1;CM025024.1;CM025024.1;CM025024.1;CM025024.1;CM025024.1;CM025024.1;CM025024.1;CM025024.1;CM025024.1;CM025024.1;CM025024.1;CM025024.1;CM025024.1;CM025024.1;CM025024.1;CM025024.1;CM025024.1;CM025024.1;CM025024.1;CM025024.1;CM025024.1;CM025024.1;CM025024.1;CM025024.1;CM025024.1;CM025024.1;CM025024.1;CM025024.1;CM025024.1;CM025024.1;CM025024.1;CM025024.1;CM025024.1;CM025024.1;CM025024.1;CM025024.1;CM025024.1;CM025024.1;CM025024.1;CM025024.1;CM025024.1;CM025024.1;CM025024.1;CM025024.1;CM025024.1;CM025024.1;CM025024.1;CM025024.1;CM025024.1;CM025024.1;CM025024.1;CM025024.1;CM025024.1;CM025024.1;CM025024.1;CM025024.1;CM025024.1;CM025024.1;CM025024.1;CM025024.1;CM025024.1;CM025024.1;CM025024.1;CM025024.1;CM025024.1;CM025024.1;CM025024.1;CM025024.1;CM025024.1;CM025024.1;CM025024.1;CM025024.1;CM025024.1;CM025024.1;CM025024.1;CM025024.1;CM025024.1;CM025024.1;CM025024.1;CM025024.1;CM025024.1;CM025024.1;CM025024.1;CM025024.1;CM025024.1;CM025024.1;CM025024.1;CM025024.1;CM025024.1;CM025024.1;CM025024.1;CM025024.1;CM025024.1;CM025024.1;CM025024.1;CM025024.1;CM025024.1;CM025024.1;CM025024.1;CM025024.1;CM025024.1;CM025024.1;CM025024.1;CM025024.1;CM025024.1;CM025024.1;CM025024.1;CM025024.1;CM025024.1;CM025024.1;CM025024.1;CM025024.1;CM025024.1;CM025024.1;CM025024.1;CM025024.1;CM025024.1;CM025024.1;CM025024.1;CM025024.1;CM025024.1;CM025024.1;CM025024.1;CM025024.1;CM025024.1;CM025024.1;CM025024.1;CM025024.1;CM025024.1;CM025024.1;CM025024.1;CM025024.1;CM025024.1;CM025024.1;CM025024.1;CM025024.1;CM025024.1;CM025024.1;CM025024.1;CM025024.1;CM025024.1;CM025024.1;CM025024.1;CM025024.1;CM025025.1;CM025025.1;CM025025.1;CM025025.1;CM025025.1;CM025025.1;CM025025.1;CM025025.1;CM025025.1;CM025025.1;CM025025.1;CM025025.1;CM025025.1;CM025025.1;CM025025.1;CM025025.1;CM025025.1;CM025025.1;CM025025.1;CM025025.1;CM025025.1;CM025025.1;CM025025.1;CM025025.1;CM025025.1;CM025025.1;CM025025.1;CM025025.1;CM025025.1;CM025025.1;CM025025.1;CM025025.1;CM025025.1;CM025025.1;CM025025.1;CM025025.1;CM025025.1;CM025025.1;CM025025.1;CM025025.1;CM025025.1;CM025025.1;CM025025.1;CM025025.1;CM025025.1;CM025025.1;CM025025.1;CM025025.1;CM025025.1;CM025025.1;CM025025.1;CM025025.1;CM025025.1;CM025025.1;CM025025.1;CM025025.1;CM025025.1;CM025025.1;CM025025.1;CM025025.1;CM025025.1;CM025025.1;CM025025.1;CM025025.1;CM025025.1;CM025025.1;CM025025.1;CM025025.1;CM025025.1;CM025025.1;CM025025.1;CM025025.1;CM025025.1;CM025025.1;CM025025.1;CM025025.1;CM025025.1;CM025025.1;CM025025.1;CM025025.1;CM025025.1;CM025025.1;CM025025.1;CM025025.1;CM025025.1;CM025025.1;CM025025.1;CM025025.1;CM025025.1;CM025025.1;CM025025.1;CM025025.1;CM025025.1;CM025025.1;CM025025.1;CM025025.1;CM025025.1;CM025025.1;CM025025.1;CM025025.1;CM025025.1;CM025025.1;CM025025.1;CM025025.1;CM025025.1;CM025025.1;CM025025.1;CM025025.1;CM025025.1;CM025025.1;CM025025.1;CM025025.1;CM025025.1;CM025025.1;CM025025.1;CM025025.1;CM025025.1;CM025025.1;CM025025.1;CM025025.1;CM025025.1;CM025025.1;CM025025.1;CM025025.1;CM025025.1;CM025025.1;CM025025.1;CM025025.1;CM025025.1;CM025025.1;CM025025.1;CM025025.1;CM025025.1;CM025025.1;CM025025.1;CM025025.1;CM025025.1;CM025025.1;CM025025.1;CM025025.1;CM025025.1;CM025025.1;CM025025.1;CM025025.1;CM025025.1;CM025025.1;CM025025.1;CM025025.1;CM025025.1;CM025025.1;CM025025.1;CM025025.1;CM025025.1;CM025025.1;CM025025.1;CM025025.1;CM025025.1;CM025025.1;CM025025.1;CM025025.1;CM025025.1;CM025025.1;CM025025.1;CM025025.1;CM025025.1;CM025025.1;CM025025.1;CM025025.1;CM025025.1;CM025025.1;CM025025.1;CM025025.1;CM025025.1;CM025025.1;CM025025.1;CM025025.1;CM025025.1;CM025025.1;CM025025.1;CM025025.1;CM025025.1;CM025025.1;CM025025.1;CM025025.1;CM025025.1;CM025025.1;CM025025.1;CM025025.1;CM025025.1;CM025026.1;CM025026.1;CM025026.1;CM025026.1;CM025026.1;CM025026.1;CM025026.1;CM025026.1;CM025026.1;CM025026.1;CM025026.1;CM025026.1;CM025026.1;CM025026.1;CM025026.1;CM025026.1;CM025026.1;CM025026.1;CM025026.1;CM025026.1;CM025026.1;CM025026.1;CM025026.1;CM025026.1;CM025026.1;CM025026.1;CM025026.1;CM025026.1;CM025026.1;CM025026.1;CM025026.1;CM025026.1;CM025026.1;CM025026.1;CM025026.1;CM025026.1;CM025026.1;CM025026.1;CM025026.1;CM025026.1;CM025026.1;CM025026.1;CM025026.1;CM025026.1;CM025026.1;CM025026.1;CM025026.1;CM025026.1;CM025026.1;CM025026.1;CM025026.1;CM025026.1;CM025026.1;CM025026.1;CM025026.1;CM025026.1;CM025026.1;CM025026.1;CM025026.1;CM025026.1;CM025026.1;CM025026.1;CM025026.1;CM025026.1;CM025026.1;CM025026.1;CM025026.1;CM025026.1;CM025026.1;CM025026.1;CM025026.1;CM025026.1;CM025026.1;CM025026.1;CM025026.1;CM025026.1;CM025026.1;CM025026.1;CM025026.1;CM025026.1;CM025026.1;CM025026.1;CM025026.1;CM025026.1;CM025026.1;CM025026.1;CM025026.1;CM025026.1;CM025026.1;CM025026.1;CM025026.1;CM025026.1;CM025026.1;CM025026.1;CM025026.1;CM025026.1;CM025026.1;CM025026.1;CM025026.1;CM025026.1;CM025026.1;CM025026.1;CM025026.1;CM025026.1;CM025026.1;CM025026.1;CM025026.1;CM025026.1;CM025026.1;CM025026.1;CM025026.1;CM025026.1;CM025026.1;CM025026.1;CM025026.1;CM025026.1;CM025026.1;CM025026.1;CM025026.1;CM025026.1;CM025026.1;CM025026.1;CM025026.1;CM025026.1;CM025026.1;CM025026.1;CM025026.1;CM025026.1;CM025026.1;CM025026.1;CM025026.1;CM025026.1;CM025026.1;CM025026.1;CM025026.1;CM025026.1;CM025026.1;CM025026.1;CM025026.1;CM025026.1;CM025026.1;CM025026.1;CM025026.1;CM025026.1;CM025026.1;CM025026.1;CM025026.1;CM025026.1;CM025026.1;CM025026.1;CM025026.1;CM025026.1;CM025026.1;CM025026.1;CM025026.1;CM025026.1;CM025026.1;CM025026.1;CM025026.1;CM025026.1;CM025026.1;CM025026.1;CM025026.1;CM025026.1;CM025026.1;CM025026.1;CM025026.1;CM025026.1;CM025026.1;CM025026.1;CM025026.1;CM025026.1;CM025026.1;CM025026.1;CM025026.1;CM025026.1;CM025026.1;CM025026.1;CM025026.1;CM025026.1;CM025026.1;CM025026.1;CM025026.1;CM025026.1;CM025026.1;CM025026.1;CM025026.1;CM025026.1;CM025026.1;CM025026.1;CM025026.1;CM025026.1;CM025026.1;CM025026.1;CM025026.1;CM025026.1;CM025026.1;CM025026.1;CM025026.1;CM025026.1;CM025026.1;CM025026.1;CM025026.1;CM025026.1;CM025026.1;CM025026.1;CM025026.1;CM025026.1;CM025026.1;CM025026.1;CM025026.1;CM025026.1;CM025026.1;CM025026.1;CM025026.1;CM025026.1;CM025026.1;CM025026.1;CM025026.1;CM025026.1;CM025026.1;CM025026.1;CM025026.1;CM025026.1;CM025026.1;CM025026.1;CM025026.1;CM025026.1;CM025026.1;CM025026.1;CM025026.1;CM025026.1;CM025026.1;CM025026.1;CM025026.1;CM025026.1;CM025026.1;CM025026.1;CM025026.1;CM025026.1;CM025026.1;CM025026.1;CM025026.1;CM025026.1;JAAVVJ010000020.1;JAAVVJ010000020.1;JAAVVJ010000020.1;JAAVVJ010000020.1;JAAVVJ010000020.1;JAAVVJ010000020.1;JAAVVJ010000020.1;JAAVVJ010000020.1;JAAVVJ010000021.1;JAAVVJ010000021.1;JAAVVJ010000021.1;JAAVVJ010000021.1;JAAVVJ010000021.1;JAAVVJ010000021.1;JAAVVJ010000021.1;JAAVVJ010000022.1;JAAVVJ010000022.1;JAAVVJ010000022.1;JAAVVJ010000023.1;JAAVVJ010000023.1;JAAVVJ010000023.1;JAAVVJ010000024.1;JAAVVJ010000025.1;JAAVVJ010000025.1;JAAVVJ010000025.1;JAAVVJ010000025.1;JAAVVJ010000025.1;JAAVVJ010000025.1;JAAVVJ010000027.1;JAAVVJ010000027.1;JAAVVJ010000027.1;JAAVVJ010000027.1;JAAVVJ010000028.1;JAAVVJ010000032.1;JAAVVJ010000032.1;JAAVVJ010000033.1;JAAVVJ010000033.1;JAAVVJ010000033.1;JAAVVJ010000034.1;JAAVVJ010000035.1;JAAVVJ010000035.1;JAAVVJ010000038.1;JAAVVJ010000040.1;JAAVVJ010000040.1;JAAVVJ010000040.1;JAAVVJ010000043.1;JAAVVJ010000044.1;JAAVVJ010000045.1;JAAVVJ010000070.1;JAAVVJ010000072.1;JAAVVJ010000074.1;JAAVVJ010000082.1;JAAVVJ010000088.1;JAAVVJ010000088.1;JAAVVJ010000088.1;JAAVVJ010000095.1;JAAVVJ010000099.1;JAAVVJ010000108.1;JAAVVJ010000122.1;JAAVVJ010000167.1;JAAVVJ010001188.1;JAAVVJ010001286.1;JAAVVJ010001419.1;JAAVVJ010002037.1;JAAVVJ010002078.1;JAAVVJ010002197.1;JAAVVJ010002281.1;JAAVVJ010002461.1;JAAVVJ010002461.1;JAAVVJ010002731.1;JAAVVJ010002832.1;JAAVVJ010002931.1;JAAVVJ010002931.1;JAAVVJ010003007.1;JAAVVJ010003007.1;JAAVVJ010003100.1;JAAVVJ010003100.1;JAAVVJ010003191.1;JAAVVJ010003212.1;JAAVVJ010003212.1;JAAVVJ010003249.1;JAAVVJ010003249.1;JAAVVJ010003309.1;JAAVVJ010003385.1;JAAVVJ010003743.1;JAAVVJ010003743.1;JAAVVJ010003972.1;JAAVVJ010004018.1;JAAVVJ010004478.1;JAAVVJ010004541.1;JAAVVJ010004971.1;JAAVVJ010004971.1;JAAVVJ010005281.1;JAAVVJ010005281.1;JAAVVJ010005432.1;JAAVVJ010006122.1;JAAVVJ010006203.1;JAAVVJ010006257.1;JAAVVJ010006369.1;JAAVVJ010006577.1;JAAVVJ010006577.1;JAAVVJ010006890.1;JAAVVJ010006948.1;JAAVVJ010007081.1;JAAVVJ010007664.1;JAAVVJ010008187.1;JAAVVJ010008297.1;JAAVVJ010008306.1;JAAVVJ010008602.1;JAAVVJ010008990.1;JAAVVJ010008990.1;JAAVVJ010009237.1;JAAVVJ010009372.1;JAAVVJ010009464.1;JAAVVJ010009585.1;JAAVVJ010010096.1;JAAVVJ010010096.1;JAAVVJ010010260.1;JAAVVJ010010457.1;JAAVVJ010010487.1;JAAVVJ010010531.1;JAAVVJ010010743.1;JAAVVJ010010901.1;JAAVVJ010011551.1;JAAVVJ010011577.1;JAAVVJ010011900.1;JAAVVJ010012105.1;JAAVVJ010012185.1;JAAVVJ010012185.1;JAAVVJ010012491.1;JAAVVJ010013281.1;JAAVVJ010013358.1;JAAVVJ010014081.1;JAAVVJ010014106.1;JAAVVJ010014176.1;JAAVVJ010014214.1;JAAVVJ010014231.1;JAAVVJ010014843.1;JAAVVJ010014850.1;JAAVVJ010014867.1;JAAVVJ010014879.1;JAAVVJ010014879.1;JAAVVJ010014961.1;JAAVVJ010015320.1;JAAVVJ010015385.1;JAAVVJ010015402.1;JAAVVJ010015402.1;JAAVVJ010015459.1;JAAVVJ010015654.1;JAAVVJ010015799.1;JAAVVJ010016010.1;JAAVVJ010016031.1;JAAVVJ010016112.1;JAAVVJ010016191.1;JAAVVJ010016372.1;JAAVVJ010016738.1;JAAVVJ010016752.1;JAAVVJ010016834.1;JAAVVJ010017012.1;JAAVVJ010017143.1;JAAVVJ010017269.1;JAAVVJ010017350.1;JAAVVJ010017911.1;JAAVVJ010018536.1;JAAVVJ010018554.1;JAAVVJ010018668.1;JAAVVJ010018856.1;JAAVVJ010019036.1;JAAVVJ010019362.1;JAAVVJ010019414.1;JAAVVJ010019414.1;JAAVVJ010020271.1;JAAVVJ010020271.1;JAAVVJ010020512.1;JAAVVJ010020535.1;JAAVVJ010020636.1;JAAVVJ010020815.1;JAAVVJ010021199.1;JAAVVJ010021199.1;JAAVVJ010021542.1;JAAVVJ010021896.1;JAAVVJ010021896.1;JAAVVJ010022328.1;JAAVVJ010022338.1;JAAVVJ010022427.1;JAAVVJ010022651.1;JAAVVJ010022936.1;JAAVVJ010022989.1;JAAVVJ010023066.1;JAAVVJ010023526.1;JAAVVJ010023526.1;JAAVVJ010024088.1;JAAVVJ010024139.1;JAAVVJ010024491.1;JAAVVJ010024548.1;JAAVVJ010024548.1;JAAVVJ010024589.1;JAAVVJ010025002.1;JAAVVJ010025135.1;JAAVVJ010025175.1;JAAVVJ010025877.1;JAAVVJ010025877.1;JAAVVJ010026112.1;JAAVVJ010026468.1;JAAVVJ010026530.1;JAAVVJ010026717.1;JAAVVJ010026861.1;JAAVVJ010026954.1;JAAVVJ010027634.1;JAAVVJ010027899.1;JAAVVJ010027982.1;JAAVVJ010028077.1;JAAVVJ010028557.1;JAAVVJ010028557.1;JAAVVJ010028947.1;JAAVVJ010029102.1;JAAVVJ010029102.1;JAAVVJ010029329.1;JAAVVJ010029358.1;JAAVVJ010029367.1;JAAVVJ010029733.1;JAAVVJ010030093.1;JAAVVJ010030093.1;JAAVVJ010030465.1;JAAVVJ010030512.1;JAAVVJ010030705.1;JAAVVJ010030835.1;JAAVVJ010030948.1;JAAVVJ010031337.1;JAAVVJ010031362.1;JAAVVJ010031684.1;JAAVVJ010032101.1;JAAVVJ010032161.1;JAAVVJ010032591.1;JAAVVJ010032990.1;JAAVVJ010033295.1;JAAVVJ010033721.1;JAAVVJ010033728.1;JAAVVJ010033728.1;JAAVVJ010034558.1;JAAVVJ010034558.1;JAAVVJ010034558.1;JAAVVJ010035265.1;JAAVVJ010035381.1;JAAVVJ010035411.1;JAAVVJ010035469.1;JAAVVJ010035475.1;JAAVVJ010035475.1;JAAVVJ010035510.1;JAAVVJ010035557.1;JAAVVJ010035557.1;JAAVVJ010035600.1;JAAVVJ010035600.1;JAAVVJ010035717.1;JAAVVJ010035782.1;JAAVVJ010035850.1;JAAVVJ010035921.1;JAAVVJ010035929.1;JAAVVJ010036051.1;JAAVVJ010036064.1;JAAVVJ010036206.1;JAAVVJ010036311.1;JAAVVJ010036353.1;JAAVVJ010036357.1;JAAVVJ010036414.1;JAAVVJ010036414.1;JAAVVJ010036543.1;JAAVVJ010036543.1;JAAVVJ010036585.1;JAAVVJ010036585.1;JAAVVJ010036644.1;JAAVVJ010036705.1;JAAVVJ010036728.1;JAAVVJ010036796.1;JAAVVJ010036796.1;JAAVVJ010036841.1;JAAVVJ010036890.1;JAAVVJ010036896.1;JAAVVJ010036974.1;JAAVVJ010037027.1;JAAVVJ010037027.1;JAAVVJ010037027.1;JAAVVJ010037155.1;JAAVVJ010037155.1;JAAVVJ010037189.1;JAAVVJ010037206.1;JAAVVJ010037220.1;JAAVVJ010037220.1;JAAVVJ010037225.1;JAAVVJ010037233.1;JAAVVJ010037280.1;JAAVVJ010037369.1;JAAVVJ010037369.1;JAAVVJ010037406.1;JAAVVJ010037460.1;JAAVVJ010037498.1;JAAVVJ010037574.1;JAAVVJ010037593.1;JAAVVJ010037726.1;JAAVVJ010037726.1;JAAVVJ010037726.1;JAAVVJ010037801.1;JAAVVJ010037801.1;JAAVVJ010037858.1;JAAVVJ010037872.1;JAAVVJ010037872.1;JAAVVJ010037872.1;JAAVVJ010037872.1;JAAVVJ010037872.1;JAAVVJ010037872.1;JAAVVJ010037887.1;JAAVVJ010038003.1;JAAVVJ010038036.1;JAAVVJ010038081.1;JAAVVJ010038232.1;JAAVVJ010038323.1;JAAVVJ010038375.1;JAAVVJ010038489.1;JAAVVJ010038530.1;JAAVVJ010038530.1;JAAVVJ010038607.1;JAAVVJ010038634.1;JAAVVJ010038634.1;JAAVVJ010038634.1;JAAVVJ010038634.1;JAAVVJ010038664.1;JAAVVJ010038786.1;JAAVVJ010038787.1;JAAVVJ010038790.1;JAAVVJ010038790.1	1873964;1874767;2883492;3008132;3114694;3569925;3704696;3787655;4369191;6398112;7806808;9010776;9011070;9037717;9214001;9266173;9569545;9733123;10136727;11051955;11781948;11950332;12266580;12379749;12784347;13448492;13573928;13999061;15312598;16069389;17410643;17412036;18192636;18334390;18334595;18705932;19154683;19567512;19715918;19908622;19953435;20429762;20761354;20762141;21116899;21167727;21704029;21889766;21890939;21935157;22006739;22047942;22214566;22216759;22254720;22254913;22362895;22703836;22738734;22769050;22988030;23225630;23296139;23296458;23297041;23378513;23491499;23631284;23681193;23734785;23850759;23907226;24261179;24430681;24936321;25035472;25234796;25245917;25607550;25607777;25632545;25727644;25728491;25902085;26072520;26417635;27709677;27712498;27888249;28162515;28490930;29426281;29519726;29989916;30022151;31017843;31049804;31152373;31214291;31964744;32465598;32628951;32791189;33128883;33169275;33297763;33377392;33841114;34073860;34493367;34702202;34935097;34935297;36118103;36368185;36765280;37141588;37199505;37258973;37834298;39632393;39798166;39800580;39920758;40395359;40423066;40818562;41488923;42291918;42314260;42351475;42352255;42359715;42602301;42602826;42707143;43230083;43558396;43628086;43789412;43870492;43879086;44029804;44325447;44516141;44735599;44768791;44898350;45010215;45288647;45986907;46304386;46507777;46515404;46552153;46708389;46786616;47249331;47321786;47973144;48418976;48591089;49009558;49564619;49591819;49790837;50458741;51444724;51445343;52059672;53669952;54430868;54549990;54578485;54926212;54990398;55463650;55464821;55770682;55801159;56249965;56308053;56327656;56592491;56986300;57023919;57452711;57636129;57663308;57664107;57665434;57810939;57812236;57965574;58136566;58137254;58222811;58347708;58501001;58883871;59259569;59502937;59574304;59577440;59879610;59880873;60000118;60625722;61448839;61476658;61540929;61739730;62723176;62775287;62912787;63263509;63326601;63499136;63755479;3140439;3171619;3272013;3307464;3308210;3413656;3595053;3676575;3684280;4257620;4358315;5785373;7237004;7937313;8306103;8452122;8872464;9796456;9894071;10118379;10398559;10528295;11034426;11367934;12433007;12433557;12804674;12882383;13002976;13060976;13073836;13529356;14065384;14067298;14200487;14844604;14846748;14934576;15446296;15905805;16139488;16302450;16381016;16880873;16971760;17135842;17250131;17393456;17858354;18284351;18656887;19203808;19318587;19319659;19524369;19545472;19646177;20311157;20543901;20694812;20726210;21304187;21370010;21451696;21704264;21801576;21921672;22149354;22406456;22476409;22745577;23077147;23221112;23473417;23546599;23547178;23909412;23975117;24126867;24748795;24800926;24838085;24899331;25520822;25612920;25860513;26102371;26102580;27021343;27281055;28003104;28174879;28483232;28608190;28758145;28911463;28940234;29576940;29577586;29615180;29964382;30104011;30801778;30819753;30867676;30868541;31307020;31462283;31627687;31629079;31658150;31771691;31772469;31843551;32014926;32415867;32416741;32487097;32596833;32671499;32691643;32692800;32728021;32738225;32794454;33012415;33136728;33243396;33244177;33357238;33397253;33635872;33710001;33959816;34187490;34488875;34600141;34601584;34683920;34684682;35052889;35172536;35395522;36098881;36869891;37553324;38088898;38734765;38734893;38801403;39137313;39921883;40017802;40163635;40492289;40506702;40529183;40833938;41558086;41655580;41667109;41711354;42007666;42012664;42183394;42208873;42257865;42286592;42287321;42638228;42768822;43103834;43147517;43421826;43852369;44293009;44603771;44800736;44800951;45209908;45372242;45413343;45492286;46539992;46540513;46933513;47371520;47430316;47520065;47721724;47849666;47849760;47977032;47977268;48019792;48401565;48544498;48870080;49658954;49659617;50052999;50091966;50404927;51420620;51421426;52822620;53259890;53260092;53716644;53742554;54293684;54386077;54424199;54684919;54869399;54870451;55170810;55263419;55263732;55287945;56202197;56205085;56231230;56261286;56261813;56697805;56861499;56944525;57024529;57072656;57166325;57219240;57251994;57253124;57493046;57616406;57845914;58290194;58290755;58583790;58632662;58742048;58743176;58791196;58833510;58833570;58834942;59032615;59090930;59091554;59499388;59587638;59814573;59815763;59816095;60946855;61443340;61922996;62057661;62070633;62733579;62778426;62913619;63321773;63330280;63841529;1252116;2102666;3345581;3347239;4387782;4919177;7509544;7772476;7904438;8081437;8086175;8611754;8612168;8803752;8805452;8806447;9175193;9176387;9629262;9789394;10028097;10063028;10063580;10227153;10815413;11366014;11892762;12151742;12662317;12716350;12731618;13018666;13019696;14496399;14907328;15138635;15139397;15146579;15175905;15401935;15624879;15662986;16598797;16753347;16888961;16898964;17380244;17644163;17725096;17781686;18196575;18236273;18237344;18239726;18327216;18891931;18913041;18969396;19160387;19539425;20213907;20730871;20731092;21346981;21732665;21777876;21832240;21834062;21840656;22305708;22338679;22510089;22584730;22880894;23099566;23110836;23925986;24194884;24226924;24229223;24310867;24561055;24800349;24863594;24877026;25370835;25849817;25850809;26227155;26506423;26506724;26506935;26833949;27338393;27756585;28156117;29047148;29512540;29609870;29899497;30257753;30378206;30440023;31812472;32336444;32523889;32852005;32968131;32982098;33223529;34204519;34776760;34972092;35683486;36747224;36748185;36749871;37240531;37428898;37622673;37684060;37684133;37770339;38569657;38745269;39157229;39380710;39587694;39805693;40072224;40219164;40374137;41030602;42620155;42805679;43109503;44572743;44619246;45214535;45802965;45803802;45915092;46984627;47098027;47486587;47703926;47964378;49504389;49515346;49569270;49861933;49867966;49925348;49925760;50164422;50554444;51011436;51044862;51533118;53216200;53528664;54025433;54145625;54158091;54317745;54318310;54527099;54530780;55692684;56599018;57585543;58315308;59844416;60413471;60481705;60749638;62415528;63456722;64589784;65412788;65832915;65888481;65894325;65906343;66267881;66809038;66857066;66858417;66858603;66950817;66951748;66972112;67237459;67917379;68026062;68231432;69937292;70016827;70329066;70434898;70516090;70516842;70718001;71253136;71505331;71525309;71750003;71788663;71789447;71913007;72560313;72578395;72951794;73405218;73405779;73460955;73573944;73712193;73738860;73898418;73954530;1793960;3002516;3089105;3089821;3878053;4062960;4063519;4065121;4322974;4443780;4603611;4722158;4947802;6950102;7966590;8075526;8330143;8441010;9246007;9454253;9454283;9528396;9855174;10402181;12106848;12899685;12961546;13047674;13236992;14081167;14489936;14491963;14493498;15266507;15292223;15292483;15296037;15298668;15804749;15805236;15867346;15875908;16132989;16465938;16589151;16921335;17142531;17415745;17621523;17665003;17672212;17677483;18085498;18608650;19157987;19247247;19322674;19323714;19539807;19657871;19723624;20158634;20571615;20848717;20850448;21463356;21612174;23019572;23038156;23676351;23843484;23952884;23971574;24168239;24168712;24410747;24948874;24950041;25271715;25779700;25946515;25949041;26035163;26151158;26383125;26484802;26485598;27115600;27193697;27566066;27574107;27897531;27898184;27983388;28048534;28138470;28515517;29997519;30155371;30705655;30905697;31163369;31710936;32041731;32046843;32073217;32239316;32239583;33173138;33223692;33707942;33998556;34844913;35653699;35739496;35745503;36145677;36187088;36715361;37134577;37551202;37551231;37812090;37933998;39029507;39032508;39478593;39532041;40689754;41008197;41077731;42129614;42423219;42424504;43190408;44413962;44523459;45752677;46469786;46888003;46923930;46924493;46942698;47145948;47384953;47386103;47798560;47943387;47964589;48139595;49437514;50260977;50391522;50672958;51164619;51623780;51889110;54604446;54745928;54758101;54879753;55539383;55539813;55867845;56939172;57037838;57070934;57568916;57900774;59982841;60477130;63260231;64407653;64822468;65498906;65550187;65713165;66637473;66939971;67006822;67007360;67007791;67042961;67127499;67143146;67943692;68055265;68744713;68970268;69794377;69795866;70228122;70598447;70600626;70835200;71656523;72128315;72290710;72292076;72537714;72548076;73987694;73988134;74098085;350089;836119;836324;849616;3015572;4293888;4535782;4864246;4965789;4968810;4974284;5026565;5068978;5476944;5736235;5736728;5737418;6296145;6496956;6626685;6629030;6668565;6828747;6876381;7019584;7023271;7406498;7524278;7624262;7769989;8122982;8757465;9766941;10027123;10615730;11707434;12213016;12355270;13161519;14390546;14391104;14411160;14411256;14411821;15195217;15454137;15941223;17221927;17222062;17235223;17235358;17504613;18214048;18530495;18531156;18783761;19404865;19405497;19934978;20212788;20302108;21072455;21174526;21328695;21779815;21787868;21888185;22404627;22686046;23004742;23206699;23207434;23380063;23479318;23503727;23943623;25156587;25401738;26516959;26521719;26675626;26933563;27700650;27752487;28172660;28773229;29362430;29634278;29904790;30705978;31494286;31515960;31638167;31776163;31869578;31872394;31946077;32681341;32768494;33143292;34077645;34170721;34540717;34549055;34549527;34742084;34755866;35201823;35399967;35400769;35858564;36062488;37251265;37370459;37435441;37488439;38195080;38195736;38548301;38571454;38590706;38640487;38777969;38891691;39429158;39565556;39706365;39944780;39947992;39948813;40003831;40077047;40664803;40665335;40898037;40909274;41412325;41711085;42220325;42602713;42607052;42636705;42881645;43142353;43241874;43308098;43331852;43424660;43658067;43658758;43890726;44056093;44265128;44287148;44343905;44415109;44415509;44982988;45261367;45336512;45558048;45572149;45572727;45659597;45661323;45826529;45827764;45954098;46413174;46428878;46530307;46530924;47309992;47513823;47516758;47524894;47525634;47795939;47908096;48026783;48176010;48176792;48284799;48385751;48439947;48526859;48647866;48649119;48713006;48770239;48843079;49421876;49423425;49648487;50085480;50157953;50231254;50233660;50649277;51036850;52075775;52086020;52265006;52687184;53042297;53606906;53747426;54048514;54049180;54213251;54214814;54782115;54782759;55197210;55772826;55775128;56290607;615420;951598;1675653;2208948;2212694;2224229;2224991;2498805;2502148;2638375;3366107;3367990;4751429;5194382;6037391;6080386;6239432;6292805;6669947;6997156;7003805;7448969;7576053;7723324;7725267;7734862;7770945;7892355;7906949;7907476;7908442;8983022;9046115;9178253;9908900;10544305;12622505;12707572;12744028;12986236;13058579;14330690;14507409;14896850;14898079;14898156;15109215;15320989;15321735;17339735;17341655;17615114;18175651;18947191;19491811;20107312;20129504;20401998;20544863;20855979;20966970;21233145;22129368;22409472;22651813;22744417;22769742;22932986;22939972;22945087;22947804;23015784;23373793;23439809;23763508;23830490;23987813;24584258;24588531;25441394;26386058;26386883;26450983;26468133;27839460;28425904;28889363;29787241;29897045;29899151;30267109;31129264;31143419;31283216;31568672;31722571;31731014;32300849;32306853;32484371;32606752;32807577;32924724;32949877;33182269;34386506;34387289;34697397;34787241;35186586;35686032;36971716;36975393;37415976;38010022;38446630;38462297;38767962;38768804;38818672;38863731;39070864;39261184;39261425;39263191;39356054;39356616;39393592;39459495;39851897;40113424;40422690;40744080;40952230;40952911;41146413;41187474;41189155;41459486;41792059;41869341;41942414;42036664;42351383;42354024;42946665;43599330;43599530;43869563;43972602;43972646;44406994;44713360;44715944;44937064;44983569;45110464;45172836;45174039;45188110;45508099;45668841;45776504;45990479;46012882;46142903;46176951;46418939;46419308;46528736;46638430;46647286;46712659;46734839;46755762;46757098;46815757;46825618;46828435;46832880;46839077;47011988;47308055;47341428;47597153;47727777;47917293;48171047;48407369;48407511;48412529;48706463;49034810;49104014;49105120;49287697;49409527;49410492;49444570;49452072;49452184;49452922;49628819;49806391;50769456;51191449;51948538;51948610;52378403;52880751;53116916;53188035;53404780;53606421;53768440;53782279;54955909;55759453;291804;398709;499920;696340;894415;1352416;1568126;1646180;1767035;1767709;2091161;2091312;2388527;2388827;2390018;3688376;3905337;4311153;4339356;5466350;6316631;6318162;6662419;7392652;7393048;8378724;8878079;8942997;9161465;9571431;9572248;9625900;9853242;9976798;9976907;10538973;11050210;11347831;11640806;12270522;12281420;12354018;12550447;12719182;12974115;12974960;13242061;13469540;13472913;13715199;14029833;14334931;15398035;15399493;16260679;17107106;17370672;17542527;18018622;18397318;18488579;18530630;18568693;18571306;18825679;19670588;19881378;20061309;20227254;20735904;20736349;21025384;21199391;23161076;23196180;23197034;23259402;23291632;23291896;23386920;23394924;23396396;23575147;23759057;23908151;23952806;24345045;24939745;25246239;26075640;26459898;26460838;27987658;27988537;27988905;28358780;28623379;28623945;28928905;29092410;29780175;30206141;30457905;31047166;31539070;31541989;31726051;31972809;31972919;31995037;31995147;32265944;32269303;32439606;32532913;32692384;33057602;33410498;33999015;34521928;34522409;34809009;34931813;34933714;35319064;35319763;35788377;35835314;35835928;36144769;36145341;36145968;36254029;36434323;36434729;36542510;36601109;37705348;37709282;37711513;37725417;38440469;38530472;38870248;39427430;39595479;39781270;39893318;40040549;40498655;40499184;40500679;40590635;40880306;40916219;40916343;41024189;41086260;41274618;41668495;41780601;42209310;42287768;42328697;42587730;42672024;42894101;43323663;43344326;43391904;43527194;43676465;43676866;43850263;43851202;43998336;44188539;44714596;44715456;45420756;45894288;45923114;45923496;46439940;46752384;46753058;47032626;47301022;47301058;47301419;47318824;47503363;47545729;48032020;48077786;48082993;48501846;48631825;48632503;48656710;48760716;48804764;48937649;1092982;2202838;2203338;3110336;3110660;3992937;4340251;4435698;5695239;8427652;8514149;8917152;9332765;10202482;10575160;10711719;10713127;10772032;10862070;10862143;10862235;12113858;12347831;12396165;12552345;12734664;12783040;13153309;13522640;13523841;14071100;14071763;14226563;14332878;14333030;14334230;14904655;14984714;15274363;15276832;15320787;15570231;15570583;15596273;16069904;16324455;16426270;16637836;16661578;16999299;17295801;17777470;18025515;18260055;18334514;18497071;18562772;19249063;19261375;19343805;20323064;20525294;20626477;20779130;20790252;21054229;21138982;21657170;22275553;22276677;22578764;22700034;23222317;23782905;23784466;24681200;25044212;25094101;25094884;25469277;25915524;26165247;26620902;26804337;27793598;27794758;27795400;28009253;28009729;28346565;28485255;28486044;28704976;29211988;29291693;29674754;29675496;30569618;30570203;32075649;32288757;34458538;34673448;35355395;35937961;35970402;36365566;36365827;36497831;36888779;37455878;37553125;37568703;38066062;38066835;38067238;38329445;38670325;38852970;38966418;39316112;40686626;40747250;40817223;40979643;41244228;41252601;41259039;41357238;41607446;41608100;42138550;42222704;42432204;42506132;42893804;43374548;43375265;43472169;43872909;43910818;43912287;44553427;44553530;45142082;45246591;45250889;45255625;45323505;45393912;45395646;45771350;46018777;46506580;47121634;47340057;47676238;47976032;47976230;48082255;48140663;48271133;48272754;48560725;48564093;48870404;49362076;49395749;49591160;371504;372194;1447561;1569158;2186856;2286992;2825557;2876296;3011834;3217214;3282670;4290875;5228176;5318027;5318353;5446074;5457551;5528484;5529047;5651936;5986091;5987826;6794835;7143869;7211477;7268319;7268790;7308523;7443815;7451624;8382803;8410595;8593506;8661194;8662818;8751970;9247044;9860927;9861024;9861889;16890347;18109535;18626495;18825862;19021420;19248438;20573701;20696920;20724830;21167595;21686152;22234838;22463089;22477011;22738801;22741652;23453988;23760639;24744219;24744393;24943195;25361090;25508632;25509811;25538601;25559264;25662218;26013934;26392176;26557497;26946184;27117259;27162616;27184573;27294072;27657313;27775000;28146696;28522500;28841750;28871027;28941254;28989713;29768827;30351118;30351530;30571541;30925040;31784992;31841633;32157426;32159363;32246428;32603316;33217202;33568709;33936862;33938615;33942055;34289887;34722260;34723055;34910564;34912906;35033946;35042262;35042560;35312330;35611956;35719805;35720239;35771854;35843796;35844788;35992646;36227539;36228180;36540539;36992378;37000421;37193174;37193285;37493669;37552758;37688954;37816443;38081351;38142392;38143956;38456653;38688290;38921855;39073116;39100261;39389662;39392556;39488609;39771515;39772745;39912093;40188522;40245870;40310433;40473667;40641972;40661294;40863206;41020914;41375587;41540304;41819846;41833074;41942980;42335754;42368426;42943475;42946021;42946753;43876833;44198328;45388730;45735957;45737544;45773351;45774717;46285171;46604565;46810514;47177038;48985490;48986809;714556;850759;852311;953325;976940;1293559;2069994;2070650;2636515;2717326;2719199;2898683;2899224;2959121;3454801;3665447;3666182;3803526;3855908;4054601;4090740;4100949;4302365;4435030;4937859;5831599;5833661;6017840;6361690;6362618;6562828;6680903;6681347;7427617;7429675;7430606;7556587;7657949;7832635;8099652;8228598;8482640;8934868;9528184;9693605;10304558;11539294;11542585;14571785;15223337;15309276;15767493;15768657;16301560;16444374;18193415;18321236;19121717;19225681;19258490;19387667;19457438;19933052;20154349;20617584;20742327;20996362;21091326;21412428;21556396;21697450;22397264;22877698;23324199;23405617;23992001;24063397;24064276;24094670;24785334;25155335;25158693;25531520;26205469;26912483;27219754;27504104;27647984;27649850;28146222;28228749;28322932;28363826;28379599;28579357;28730730;28880102;28904637;28905569;29090545;29464643;29465325;29877570;30057245;30057437;30198894;30327983;30609644;30836984;31214019;31299297;31439752;31586652;32124100;32216969;32224570;33003467;33222622;33226346;33759369;33760147;33855146;34438443;34549160;34550446;34604601;34725185;35327198;35332349;35332727;35335073;35373461;35567100;35660051;35776049;36526713;36726239;37336973;37389794;37404416;37636565;37857237;38169749;38271392;38593621;38628405;39080174;39080284;39567940;40451066;40452270;40910487;40911365;41835277;42316366;42577283;42930202;43037137;43330196;44073974;44120749;44441808;44645958;45065127;45070309;45348899;45951318;46416868;46734242;47332223;47888557;49170662;57205;198691;616909;749180;1185934;1203133;1231514;1283588;1284468;1346016;1346686;2209841;2289459;2333721;2847881;3026071;3235239;3581302;3583899;3584585;3774706;4998645;4999660;5021303;5033831;5326755;5493697;5539700;6447360;6494749;6577314;7311582;8276421;10046223;10090144;10806761;11908221;12001408;12230280;12313824;12324771;12832579;12934156;13354170;13851741;14003491;14003643;14393785;14701680;15338532;15380063;15541558;15569534;15570595;15883536;16215185;16468696;16895226;16975409;17821383;18542283;18639486;18639641;19146124;20376346;20376853;20662595;20934830;21299054;21300122;21445124;21704686;21730892;21741263;21868814;22260225;22266161;22480029;22482676;22611402;22689011;22803454;22909532;22918571;22939485;23274805;23276844;23887492;24122443;24269090;24588070;25098273;25216485;25499810;25610964;25621571;25715704;26520487;26648794;27132108;27136310;27149029;27264211;27267589;27326951;27327182;27566827;27567559;27604395;27611138;27718310;28315105;28316024;28353937;28579891;28682353;28683044;28727493;28909095;29150356;29187133;29477415;29686488;30053067;30054093;30413735;30415101;30491545;30492246;30610985;30615435;30773110;30792773;31208075;31238970;31239060;31618521;31915288;32444506;32561006;32561676;33365333;33882998;33967599;34150462;34159687;34790411;34793149;35246086;37321442;38339301;38509033;39539636;40210986;40722602;40722903;41283617;41507805;41962942;42706351;42728924;42807890;42834587;42837640;43057773;43267943;43268292;43270513;43506714;43586510;43595729;44260708;45211932;45555565;45557322;45954834;45955554;46066385;46381247;47653402;47816960;48094977;48153466;49702270;50383493;50696798;51190629;53142687;53671214;53833367;54250365;54483574;54524064;54904164;54905835;54926328;56563397;56589746;56620976;56864714;57314203;57537867;57581361;57649345;57806561;57837276;57889312;57890436;58316898;59191934;59809431;59845012;60351094;60492202;60559670;60894049;97637;173104;767271;805564;956108;1108081;1377373;1737048;1737571;2023764;2431278;2434835;3264530;3762563;3850510;4302685;4304329;4464529;4464955;4556911;4836030;5992788;7000266;7004814;7006218;7805316;8519491;8523409;10219271;10708655;11467827;12253207;12618455;12931077;13619340;13800586;14258432;14384124;14391522;14637882;14827841;14829666;14832235;14970242;15399194;15399796;15438011;15439059;15552696;15776625;15778011;15932375;15961033;16273361;16489727;16550447;16551143;16556359;16704011;17223998;17299822;17307996;17460658;17464092;17511211;17634420;17794240;17848399;17974942;18371569;18373357;18672318;19309450;19309744;20076729;20339175;20347894;20348264;20523631;20567137;20568234;20623523;20690978;20819294;20820252;20965695;21076736;21101557;22451455;22536635;22688445;23012587;23508444;23728870;24147475;24320723;24321673;24361592;24542001;24563328;24905546;25075673;25280498;26272823;26293079;26551790;26990928;27188459;27292813;27583673;27894028;28003591;28005517;28531804;28532205;28771931;28889186;29162443;29736872;29758953;30002084;30190852;30229995;30265147;30266430;30267188;30487423;30735212;31585380;32032046;32552090;32692209;32930072;32930427;34979444;34980019;35052726;35399178;35400906;35593839;35745641;35985940;36251800;36468147;36906593;37048049;37077461;37961680;38033095;39868623;39880334;40945435;41319714;41320650;41346677;41449178;41460080;41465162;41759803;41831597;41888743;42144105;42502459;42716870;42766078;42826762;42986632;42988858;43073844;43523827;43628221;43642776;43916883;43924045;44239318;44471389;44494171;44494448;44512121;44790479;44948267;45151115;45168726;45184140;45192370;45322157;45637093;45704331;45786989;45899889;45901012;46123721;46583278;46661021;46702213;46903682;47826261;47855280;47877541;48001815;48001931;48154234;48283661;48321682;48520796;50264941;50716896;50720534;51134575;51172105;51212603;51485258;52165377;52403957;52404411;53157181;53363101;53364657;54207746;54455985;54605268;55363881;56265084;56549207;56698474;56891894;57858965;57910210;57911421;58292945;58449834;58451522;58578092;58777546;59596745;60125204;60173167;60847451;61033920;91912;237624;855314;1751887;1896876;4681887;4684057;4684749;4781713;4869958;5357296;5422593;5659055;5661352;5692467;5693258;5744149;6248082;6693217;6928865;9302002;9318779;9606921;9610008;10071003;10071902;10471817;11471095;11887579;12028520;12460279;12737761;12738166;12779391;12875147;12963550;13178932;13429476;14340177;14340785;14865838;16136539;16447210;17526384;17950821;18309219;18432680;18433230;18648659;19166759;19763277;20451238;20961021;21262464;21662646;21884676;22034083;22768772;23414544;23577064;25040833;25215172;25327909;25353474;25354194;25369810;25467622;25484319;25891139;25892517;26238294;26553279;26564292;26566737;26589978;26590067;27032455;27581493;27827563;27836506;28126370;28135843;28176267;28232136;28362551;28362606;28381783;28386510;28667168;28667751;28671357;28855514;28949744;28996556;29128889;30052750;30252904;30350775;30554559;30691894;30957804;31418499;31564734;32115771;32257883;32298156;32672110;32675078;32695088;33062298;33273722;33348052;33350868;33460719;33504769;33531405;33735303;33762385;34254012;34615764;34827388;34889188;35510033;35773691;36510378;36511213;36638312;37063032;37128178;37142049;37142326;37142974;37603649;37604957;37653517;37846010;37846467;37922223;38145598;38414747;39410165;39634955;40476727;41192102;41275686;41559327;42149614;42511240;1274203;1431971;1521298;1524126;1562712;2496792;2522375;2722026;2887478;2890649;4293683;4295291;4576940;4846477;5258673;5260512;5727884;6346315;6474229;6753699;6754374;7509963;7781701;10312409;10796433;10819135;11015766;11043504;11240973;11252437;11480348;11871792;12076609;12690054;12798736;12990704;13449617;13724167;13906509;14190524;14288089;15109787;15627063;15742894;16453900;16457801;16983051;16996404;17024831;17027423;17102183;17703986;17797348;18006072;18225166;18322714;18472457;18860098;18993667;19151742;19251759;19367846;19398921;19518966;19803481;19970284;19972582;20087686;20087971;20540527;21097273;21469001;21566566;22655364;23026454;23116035;23414749;23628246;23970630;24129465;24203203;24206853;24207299;24223038;24635122;25254704;25256233;25815584;25818830;25819222;26048478;26074650;26149600;26149829;27290369;27342412;27394920;27482841;27701255;27701344;27964033;28045566;28322917;28357990;28982177;28998684;28998861;29065202;29144638;29212428;29458103;29588242;29639273;30186331;30202292;30277974;30499827;30500647;30501503;30655039;30983745;30987095;31050606;31936143;32063412;32119946;32214857;32741543;33123101;33123554;33124883;33351994;33352411;33721709;34351146;34400925;34933652;34953408;34979894;34985506;34987067;34987774;35707748;35863738;36418374;37383708;37607962;37731178;39236019;40533925;40845161;127363;157192;157604;197039;282778;291787;336157;902017;1094122;1175865;1177534;1213911;1250897;1367758;1944776;2002396;2004438;2917125;2952156;2991614;2992657;3395272;3491352;3493513;3598548;3649577;3992400;4011936;4050727;4379587;4584510;4911786;5121131;5278204;5280443;5707351;5774556;5777561;6164052;6638379;6792941;7353757;7377428;7466256;7507511;7507753;8561247;8561383;8562834;9140015;9224951;9562337;10901272;11735079;12810543;13182900;14132003;14132547;14362102;14559154;14884285;14926410;14926570;15298968;15539102;15562023;16275161;16661134;16661862;17372296;17372787;17665380;17984819;17995649;18180421;18584038;18597916;19058230;19070004;19099250;19283195;19283404;19451226;19882522;20662246;20708930;20709649;21064475;21069711;21286615;21699712;21985566;22106664;22568004;22568163;22568246;22718587;22734694;22935321;23047707;23049683;23314757;23315442;23326145;23437587;23650364;23651762;23682695;23797716;23803361;24420684;24423027;24444158;24837352;24973465;25196925;25238303;25907174;26049808;26637047;26649826;26650475;26827166;26942489;27144270;27167887;27282630;27377867;27479780;27801680;27831954;27943500;27948811;27950313;28036887;28243244;28449347;28856572;29003153;29310994;29315639;29315868;29471557;29687275;29689036;29854504;30116571;30119731;30516015;30955339;31016668;31231987;31386221;31805545;31885785;31889657;32195233;32267987;32287461;32420478;32422493;34025554;34103426;34489341;34528105;35023040;35205629;35582180;35694736;36045209;36407083;37384272;38156087;38273826;39010129;39414896;40319792;41180372;41374900;41388157;42267374;42352992;42614318;43611078;43668295;44291584;45667305;45702619;46442284;46506074;46627589;47454672;47563333;48400566;48400792;48622026;48764714;50050947;50337935;51502991;51792809;51818506;51819442;51901601;51965178;51966502;52772129;52940853;53245965;54094036;54094575;55066300;56516024;56700100;56993682;56994333;56994776;56997731;57187761;57396699;483357;485231;527127;1142413;1197967;1624565;1754310;1755141;2102019;2213097;2245098;2245852;2739420;3531639;3594814;3629318;3636088;3815949;4613155;4613895;4851320;5424072;5427683;5548346;5767402;5885374;5910006;6011781;6036971;6383863;6921842;7307610;7541058;8844358;8935449;8986302;9383235;9383940;9418275;9420227;10689887;10939582;10953926;12698811;12918841;13083625;13127937;13161076;13447371;13596753;13842696;13937343;14394175;14629040;14843586;14960834;15039052;15103787;15363769;15365565;15443981;15745311;16165694;16166208;16473849;16818727;16908745;16909415;16939133;16939533;16940412;16951326;17158820;17243049;17528144;17814982;18124270;18256398;18284712;18398545;18401278;18406989;18766897;19407124;19869375;20293189;20337594;20740529;20934130;21104620;21105685;21364018;21403129;22008871;22096412;22101973;22102202;22305919;22646051;22678481;22845250;22852355;22921949;22923126;23020046;23417654;23462553;23638460;23686730;24088675;24225068;24422311;24507819;24739426;24831759;24832192;24896615;24897976;24901117;25058210;25066236;25066335;25116827;25393290;25709608;25850820;26970503;27044266;27479281;27729626;28015026;28017613;28079442;28080918;28558917;28790422;28858836;29042069;29616382;30874003;30875493;31026475;31568378;32138887;32160924;32323590;32325003;32580375;32639891;32790605;33220268;33546474;33546799;34051903;34052484;34283008;34480507;34763791;34877176;34893467;34894055;35156774;35880092;36841466;37066013;37265866;37361059;37733424;37735678;38502718;38740966;39025350;39495699;39502212;39694298;39727339;39876169;40010655;41820671;42130716;42247039;42977369;44160226;44380642;45089641;45090197;45178841;45602118;46714051;46716032;46769716;48643838;48652599;48680079;48991606;49637253;49681531;50110319;50304757;50499493;50500245;51326669;51327443;51474159;52032452;52032618;52464200;52464863;52541658;52599883;54294530;54665089;54666390;54837781;54838172;54986767;55074861;55075712;55087967;55424628;55747238;56096126;56147255;56148058;56405467;56476629;57177031;57245274;85318;260682;321777;353528;354508;436220;437694;650305;704198;1115735;1312660;1400758;1974955;2052558;2053093;2366994;2490280;2534107;2632802;2633416;2952409;2964864;3340540;3447241;3447554;3738917;4069684;4218503;4711144;4826037;4833540;5500948;5501345;5805654;6325744;6473796;8004762;9251640;9296575;9632813;10696777;10726545;10727179;10757748;10758240;10835724;11291102;11291722;11553772;11709136;11709638;12058332;12062499;12177778;12460739;12557771;12589954;12603424;12731408;13174067;13579130;13579620;14030332;14031288;14353664;14494754;14520534;14523584;14980146;15379761;15519025;15525557;16215005;16303771;16377575;16461855;16462031;17251507;17280596;17281115;17298085;17302582;17411785;17418291;17628080;17630918;17665168;17902794;18265996;18475963;18482780;19886579;19887345;20885725;21012923;21019764;21161295;21171556;21172577;21388532;21752417;21754226;21799158;21933992;21934739;22001913;22487316;22629589;22639721;23084301;23184668;23185953;23522816;23633098;23750999;23754393;23797948;23834197;24410651;24415624;24610562;24612484;24628397;24743450;25032559;25212096;26247325;26410178;26411004;26741593;26742042;28089560;28091160;28162383;28953120;29171876;29174856;30046526;31293029;32231898;33011848;34348476;34350923;34435515;35160017;35765001;36599420;38665883;39151387;39280251;39280764;39613037;40069756;40237210;40371444;40767172;40777072;41364540;41669099;41669922;41695765;41754531;41767532;41817746;42202413;42286010;42287003;42606299;42850795;43160660;43186732;43287789;43528413;43528562;43549544;43663390;43686473;43820148;44119945;44481984;45444583;45444681;45480572;45661988;45683519;45784771;45865601;46098621;46353119;46353846;46358552;46576865;46697334;46852438;46862235;46948168;47027662;47390703;47456755;47456960;47488014;47777815;47928921;48125072;48167254;48172110;48343157;48380987;49400841;49584208;49585928;49631590;50357859;50641520;50643789;50934675;50975736;50978414;51360683;51493218;51691825;52323580;53471687;53712538;54349934;54380043;54448169;572570;748151;748861;1038078;1039164;1606486;1974441;2395730;2482783;3962045;3962170;4385893;4570714;4679706;5138829;5223156;5223704;5278149;5281085;5354622;5357255;5443305;5498550;5500002;5908494;6449646;6523560;6523812;6885411;7030762;7031683;7309226;8129536;8185133;8777897;9190808;9425621;9426035;9735023;9944397;9945655;9975511;10193469;10356434;10399433;10422150;10456987;11078416;11104403;11217194;11719196;11839779;12148566;12247901;13029714;13783596;14137801;14263718;14422668;14449491;15167183;15167502;15390187;15426080;15716615;15809905;16780020;16871605;17205184;17758883;17875252;18249137;18250680;18526332;19065314;19280628;19280784;19404882;20096300;20176436;20177413;20492546;20536941;21008817;21302380;21302716;21334834;21591395;22269266;22460957;22475807;22981232;23049828;23052549;23121096;23706405;23788629;24031435;24360600;24360774;24379346;24381864;24806791;24806888;25075621;26139686;26586833;26959533;27071575;27086332;27087453;27702339;27705912;28073097;28857866;29024402;29027681;29545051;30874991;31747636;34352116;34397187;34558941;35144573;35396563;35766098;36076126;36654087;37724488;37785546;37797036;38111566;39119010;39306508;39308550;39607821;39773437;39835101;39873816;40131422;41092956;41670034;41712924;41768137;41876267;41986528;42227145;42236136;43077679;43084336;43143375;43325919;43414400;43419031;43546219;43881565;43962852;43964009;44042591;44086625;44090945;44091506;44547809;44865447;44866304;45132209;45132855;45168344;45360293;45361455;45400848;45401798;45569889;45611228;45742204;45771795;45853451;45905068;45985414;45986907;46085451;46130486;46795434;46796271;46951237;47907230;48040037;48260985;48302800;48304050;48442332;48526490;49201778;49202317;49473236;49772096;49773473;49979899;50258830;50707803;51062108;51068264;51283407;51319091;51658303;51700825;51705270;51955025;52043469;52501032;52667287;53819770;53820485;53995360;54042681;54245891;314968;315488;1016184;1282422;2460255;3140069;3140771;3933628;4913270;5006472;5145510;6402397;6943669;7647588;7800169;7800752;8659330;9317305;9351903;9400325;9429664;9876101;10080587;10141814;10218909;10282694;10321472;10558575;10559169;10621229;10769117;10780167;11203259;11236257;11341079;11574748;11584946;12025317;12071034;12071685;12315331;12825873;13172527;13288246;13294395;13424073;13430066;13595326;14474135;14504942;14715808;14767327;14768053;14778031;14928591;14929521;15218069;15265045;15479592;15542622;16627667;16798909;17113752;17114435;17277314;17514354;17662585;17709889;17717996;17718457;17912672;17915379;17970240;18493824;18547653;18727934;18734093;18783159;19133519;19777212;19777454;19810968;19914773;20123795;20124733;20257592;20257630;20419012;20426318;20461555;20461986;20535486;20635164;20635651;20766480;21110497;21110899;21139083;21342724;21393878;21394227;21416714;21531725;21562700;21735793;23015334;23196813;24416152;25006925;25024254;25354203;25519876;25646597;25646975;25969780;25971121;25971456;26126113;26127174;26184779;26844788;27252666;27253451;27410692;27475304;28452672;28454111;31787776;32671488;32816638;32831364;33021857;33023629;33298358;33669672;33673172;33855847;33857618;34397362;35881450;35884520;35887837;35949868;36160230;36186812;37095641;38347963;40035551;40105472;40105978;40477211;41195780;42542946;43692820;44203652;44962513;45800791;46200155;46200439;46210301;46366367;47217164;47256279;47265050;47266278;48017851;49562921;49748915;620631;966398;2446173;3054624;3214709;3519716;3522348;3961916;3962858;4188933;4364992;4366599;4366757;5127640;5176041;5267195;5512736;5851927;6026360;7657315;7738872;8191099;8191837;8382461;8591943;9412121;9692458;10081500;10150454;10434745;10741413;10789778;11170524;11407177;11791928;11792613;12258542;12515521;12655997;12986692;12987461;13004459;14010760;14285909;14289883;14719311;14909280;14965830;15130845;15223111;15224546;15333882;15697572;15803086;15803176;16027916;16263620;16988178;17090733;17400009;17400496;17460286;17500684;17522006;17794467;17809590;17989322;18106750;18315032;18627232;18627399;19016472;19017015;19050899;19252463;19549231;19821955;19822178;20017692;20019354;20287482;20289779;20387244;20820129;21139579;21159278;21203551;21204505;21372315;22574474;22944504;23266344;23337768;23460323;23788963;24019839;24476188;24476986;24485882;24624523;24629973;24637640;25368006;25552521;26301557;26962531;26963458;27139125;27430764;27434508;27688298;27689208;27746136;27750129;28216377;28633969;28637368;28700429;29020128;32376977;32784228;33742742;34855530;35305988;35956644;37133209;37630047;38335217;38783692;39484370;41606468;42338295;42338891;43359164;43530627;44935312;45334840;45341185;45507279;45735039;45737227;45946913;46172928;46173892;49306636;49705285;85951;1348501;1646634;2697918;3307785;3898912;3961181;4058453;4434410;4510873;4778476;4778637;5487069;5776287;5777357;5902047;5902292;5920590;6365803;6366779;6435549;6599321;7350991;7356973;7967084;8750248;9708759;9708793;9948006;9990423;10206942;10226019;10227132;10935648;10936505;11086664;11538976;11595750;11683003;11824495;12208295;12208901;12419052;12596616;12597137;12607934;12706794;12969032;13045328;13188416;13188942;13229595;13230788;13265007;13266007;13352142;13566566;13653700;13655405;13965176;14177842;14177924;14755732;14838476;14969937;15400452;15605453;15632245;15632601;15637329;15695066;15698359;15699932;15750495;15970912;16235453;16862370;16896665;17638665;17730970;17979052;18181019;18475918;18477320;18662693;18663476;18718644;18814591;19670114;19853955;20082415;20399059;20399534;20989070;21913989;21938219;22101382;23255543;24036054;24128792;24131690;24420066;24444651;24651825;24882959;24883712;25638874;26056225;26185792;26257451;27202880;27782653;27783618;28065319;28680392;28802376;29082995;29083872;29572386;29573119;30025461;30625974;30696639;30757073;30774262;30946960;31520049;31617131;31779546;31834173;31835246;32136027;32168361;33410505;33546121;33571079;33735499;33736297;33986391;33986835;34525441;34526301;34564339;34621728;34623261;34761675;35023532;35384960;35396346;35677742;35855655;35855934;35880032;36044729;36045614;36285355;36472214;36961579;38456139;38868375;39297236;39437623;40001256;40002611;40937158;41748122;41757622;42028262;42487452;42698667;42699042;43413458;43504853;43512467;43513103;43662780;43865632;43990003;44250687;44620553;44622022;45537306;46330011;47017928;47695164;48217261;48693642;49902053;50021876;50023124;50035086;50136919;50572716;52310067;52774380;52775157;371671;1668811;1682431;2026003;2198910;2280749;2887616;3001299;3100751;3101447;4548914;4665513;4666544;4903051;5244051;5533162;6079634;7312185;7661290;7843349;9530938;9531745;9747020;9789042;9808489;10346204;10610387;10663147;10678288;10680373;10880766;11112071;11397977;11782798;11821029;11824219;11837244;11845731;12150105;12151225;12957594;14108286;14109009;14561937;14945773;14946139;15481681;15507328;15545265;16785568;16785652;16851649;17153162;17159462;17165953;17180710;17206758;17722858;17981554;18071339;18379347;18492174;18681253;18692186;18960840;19256931;19505185;19505875;19507931;20664574;20665175;20680488;20743425;20965983;21143698;21417827;21451701;21774134;21921145;21931279;22202449;22372061;22372507;22647728;22698600;22763092;23436987;23585629;24091693;24484726;24485119;24526961;24532870;24533759;24750115;24885671;25247646;25364291;25897110;26151632;26558475;26562363;26940066;26941406;27949008;28180332;28345137;29239354;29979518;30404240;30404379;31291615;31456852;31510619;31706295;31706541;31707399;31968518;32814443;32815402;32925282;33044396;33408110;33849220;34421314;34423457;35206469;35206572;35394782;35633884;35825806;36130077;36162745;36201481;36707408;36982720;36983493;37292782;37363360;37769670;37770991;38395034;38526844;39466940;39998137;39999079;40164011;40175365;40940079;41536911;41539169;42275026;42476327;42655139;43390567;43392616;43550002;43575455;43576150;43612704;43972210;44647854;44648488;45058133;45096792;45348841;46029113;46212687;47738381;47790085;48263531;48393812;49034586;49833333;49989523;50292728;50293511;50916728;52640717;52868371;642094;743988;976352;1051377;1067757;2124596;3297159;3343520;3506266;3507557;3685174;3685722;4787369;4876433;4908694;5126772;5186778;5375076;5447885;6257082;6261559;6520494;6520858;7570379;7717207;7718103;7758998;8412073;8715438;8718351;8933586;8935137;9413142;9413353;9678814;9950846;9951773;10011808;10013004;10160501;10208798;10209805;10357494;10379839;10569393;10925159;11340659;11499631;11551987;12609867;12906087;13203393;13203596;13204830;13600283;13959040;14179977;14583315;14583703;14704403;14704891;15145079;15791795;18789206;18881248;19449295;19513629;19906267;20042622;906103;906617;1229292;1411123;1648707;1678135;2416604;3530330;3917005;3917314;3999742;4319804;5147086;5192767;5433941;5436397;5541093;5902489;6486924;6760932;6838922;6885558;7422496;7423109;7448204;7448303;7843241;7877270;7877556;7878330;8480368;8632848;8633409;9085903;9262252;9617631;9963458;9965878;10081935;10082430;10134966;10204219;10579072;10933743;10966752;11146323;11146384;11254939;11263432;11614995;11819700;11915430;12589864;12783909;12798617;12858219;13233498;13531099;13594260;13845855;13846761;14100559;14113713;14602267;15445753;15702411;15717039;15747169;15778153;15793902;16485117;16646343;17273048;17349448;17733501;19146929;19854789;19901133;893556;2081663;2556184;2556827;3483584;3484250;3936335;4075021;4481966;4952433;5076063;5246690;5574174;5912226;6054304;6326187;6658966;6659785;7318886;7575645;7648343;8200970;8417857;8600627;8602533;8909689;8994450;9147461;9280700;9322270;9803800;10938552;11186353;11496342;11808729;11809178;11991640;11993077;12412152;12412359;12467583;12534201;12535508;12558527;12998331;13531016;13740066;13799082;14191901;14192824;14227917;14264899;14421507;14509616;15418462;16086782;16382149;16446882;17155587;18014524;18637111;19046677;19205251;20226628;20289312;21163577;21371962;21585117;21935607;22596732;22963261;23474194;23474960;23495001;23497697;23706070;23712989;23748670;23748882;23784233;24677236;24678551;25039185;25339900;25398994;25399658;25531992;25533549;26869395;26947115;26947803;27517348;27584393;28820736;29580234;29586806;29641349;29763611;29856311;29950940;30267796;30974636;32117929;32496022;32660282;32879859;33121018;2650260;3367809;4123685;4210839;4265470;4945248;5105231;5569880;5620944;5982973;6688859;6741648;6748451;6749391;7372046;7513960;7514448;7724161;7797250;9018412;9019196;9185822;9187227;9300499;9490397;9554233;9811738;9812531;9887788;10044265;10045215;10373143;11257446;11729862;11802704;12555250;12786595;13046232;13432913;14151748;14163381;14523215;14856669;15309379;15633082;15696767;15937159;16202260;16582996;16609015;16665514;17301486;17509649;17525156;17727126;18707146;18823099;18855954;18926760;19024249;19024958;19438105;19440061;19625272;19625395;19645527;20488274;21235091;22088999;22481945;22555142;22745112;22979194;23419161;23491222;24240934;24241340;24502317;25513404;26163998;26725405;26736963;26946758;27570313;27619454;27732499;27924602;28133732;28134762;28603397;28606024;29617613;29734637;29751969;30650916;31892712;31892944;32140030;33409257;311154;855640;857433;1047846;1180775;1266911;1458987;1459986;3557463;3634487;3635087;4008420;4529419;5225128;6309780;6319954;6883064;7266033;7741649;7831509;7869099;7869258;7998126;8092522;8240582;8675196;8796598;8845482;8896033;9017157;9062835;9064639;9151752;9152497;9580336;9981940;10471284;10852239;11154660;11692986;12087433;12092349;12324498;12459631;12461162;12651922;13986490;14488423;14928203;15139795;15455515;15456245;15460991;15502657;15503685;15503840;16465882;16664718;16766487;16818846;16820918;17040251;17243876;17345261;17465701;17733735;17807169;18566124;18989735;18992224;19026192;19179004;19181072;19187354;19339838;19340678;19397693;19549360;19645096;20156125;20939349;21389931;21567145;21676382;21721571;21807412;22708936;22992503;23178325;23179720;23388435;23905292;24746404;24978416;25441466;25442932;25694197;25910687;26113346;26400165;26942805;27021596;27101421;27101719;27940567;27941480;28120225;28132143;28145146;28289526;28325094;28326269;28519157;28706669;28718986;28847377;29131793;29516622;29676589;29887471;30185659;31707452;31772824;31872207;31873420;32508525;32666823;32790975;33040193;33048855;33122624;33322421;33455862;33959411;33994210;35103262;35141280;35449769;35715018;36188344;36626014;36651136;36791648;37039231;37118959;37890137;38314663;38417625;38418033;39084017;39253035;39880491;40222916;41040291;41916308;41917052;41963762;42712165;42713624;43048297;43048892;44087067;44095549;44098539;44268347;44813615;44818058;45075939;45090633;45140609;45140852;45484042;45507701;45508749;45863205;46209224;46431284;46697522;46698398;48813127;49270132;49547483;49655179;51302954;51391734;51429915;51881195;52096978;52240494;52813087;52833831;53868995;53995432;406798;630752;687118;2451759;2967810;2975063;3136708;3762078;3763934;4314026;4775592;5523303;6303819;6833701;7070449;7070955;8124516;8137035;8798869;9526224;9527051;9699226;9859373;9859415;9860725;10349625;10391762;10503365;10537794;10630489;10847276;10867622;10868271;10883911;10884875;10898761;10916003;11593007;11594113;11686638;12460141;12479056;12577090;12596251;12680083;12843653;13054110;13145250;13145760;13245946;13246930;13791880;14361013;14494647;14498408;14499307;14796881;14982744;15024301;16213847;16244672;16280589;16341562;16554035;17154858;17636851;17637101;17637718;17697830;17699677;18017408;18279839;18470531;18471217;18599782;18730881;18777236;19005030;19860471;19896791;20193388;20534925;20759823;20760698;20867399;21170479;21320604;21924121;21924984;22322862;22323004;22807852;22856341;22856541;23001934;23458394;23671370;23671979;23713001;23784405;23841002;23888907;24583019;24760783;26852475;26853085;27172914;28188211;28190603;28374319;28374703;28379127;28807411;29290111;29452621;29508054;29867670;30412543;30413508;31143978;31607768;31867952;31983483;31984512;32032372;32125138;32126994;32645818;32744229;33182806;33373821;33515248;33614280;34358132;34751471;35138385;35450551;35756069;35921906;35923356;37722477;38126602;38545107;39596164;39675330;39739366;41759795;42556220;42710015;43185884;43284321;43284684;43298926;43299548;44238191;44260021;44383051;44722484;45040981;45100003;45124236;45291021;45291576;45291638;45652432;45676706;45836038;45932522;46196544;46567848;46817465;47740310;48747375;48813225;48816572;48878761;49579637;51337950;51677239;51743334;51800825;51838627;52048020;52048621;265045;846021;848231;1115541;1353052;1353640;1377153;1663853;1749595;2062403;2582563;3024709;3025260;3134586;3142117;4633727;4634053;5753433;5992516;8608146;9919810;10970184;11207361;11208915;11408320;11721823;12627132;12838437;12838766;12930845;13007324;13279239;13450161;13989061;14163749;14257511;14258607;14268216;14334595;14497334;14567622;14803549;14938337;14939125;14987558;14987820;16053600;16306529;18388692;19033186;19079617;19323562;19324236;19527995;19702034;20226360;20361058;20496724;20876051;20951790;21181881;21291805;22028896;22050609;22052021;22066301;22403197;22613100;23413879;23536932;23915727;24040138;24806250;24807232;25140237;25160902;25196131;25796873;26294925;26599248;26888318;27048672;27291020;27291269;27487137;27487843;27534846;27534960;27758051;28390000;28423639;28428447;28467216;28469378;28529730;28755048;28756045;28889064;29928039;29928840;29929622;30375878;30403764;30503030;30503167;31168489;31418236;31474420;31736825;31737399;32723453;32724141;32765634;32766731;33008517;33241047;33242493;33271499;33583370;33612381;33619794;33976863;35146063;35636760;35894179;36179713;36201221;36201269;36201783;36207090;37093629;37094457;37149565;37306978;37308195;37308318;37620215;38196188;39044082;39199611;39402143;39402209;39547172;39645210;40154686;40191854;40266400;40267134;40458887;40746406;40803321;41022300;41132341;41171780;568883;571782;664882;1008577;1749274;1763790;1765021;2140021;2294059;2392980;2452241;2454062;2593309;2972178;3118706;3152703;3318596;3544216;3772161;4015532;4017305;4017598;4377658;4795652;5023594;6134677;6878206;7439125;8540472;8566473;10134207;11104206;11377776;11740343;11899638;11924935;12373651;12494274;12501389;12602992;12906512;13021550;13066669;13461228;13519571;13724367;13725588;13728542;13778646;13889749;13989181;14082922;14192167;14363781;14517199;14520739;15165592;15166425;15443684;15680719;15681590;16149387;16547268;16574901;16615090;16623803;16697261;17032996;17482783;17649151;17759119;17759575;17759901;17809296;17810085;17819827;18222298;18455313;18630994;19925548;19926019;20037248;20130547;20131735;20204821;20479214;20588901;20614999;20631446;20632674;20653658;20677052;20889241;20969036;21329189;21363171;21700740;21704493;21829016;21850039;21919287;21922649;23073143;23245650;23321361;23390976;23391949;23673176;23734682;23806788;24042154;24079792;24299264;25042925;25272575;25549685;25564722;26136182;26731460;26988016;27154302;27244902;27300861;27408998;27696158;27696771;27798876;27799648;27800609;28150607;28151566;28537939;28553690;29037002;29372912;29377230;29461048;29796946;29905214;29910550;30158110;30413589;30481320;30812616;30815954;31583445;31729519;31747334;31769017;32646447;32649507;32862838;33296857;33594085;33612452;33615815;33975826;34342076;34389705;34572696;35560520;35560774;35953368;36591942;38201684;38929107;39377098;39546146;39585706;40013412;40013814;40075908;40076417;40557293;40805381;40834937;41061577;41243474;81783;1021131;1741916;2929540;3304154;3305879;3307529;3334775;4033788;4162398;4188319;4830533;5924049;6089841;6394521;7021555;7388866;7398985;7879251;7903185;8245670;8283578;8284896;8286900;8323121;8614256;8659386;8722875;8723504;9271526;9271997;9846649;9991412;9998773;10011307;10124257;10256358;10525031;10658169;10813848;10814366;10896373;11079103;11190338;11233499;11991293;11992384;12568701;13880839;14046783;14219381;14275210;14525931;14623928;14744432;14765540;15016171;15118323;15297652;15393554;15861148;16300791;17745661;17953262;18091902;18403980;18839408;18850237;18851078;18946999;18985278;19121498;19400759;19849892;20099669;20100173;20101367;20592249;20593579;20618365;20619666;20744524;21490529;21490861;21835213;21933543;22448053;22583193;22869526;23478796;23876023;24162672;24615918;24616639;24816585;24816794;24919977;26562556;26660517;26800305;27010139;27530177;28222187;28225200;28932552;29122349;29749649;30658629;31216340;31231281;31256551;31256713;31488191;32807629;32808462;32819355;32941716;34336791;35814838;36525171;36526636;36860010;37522272;37522383;38487614;38842035;39065843;39133231;39441907;39903635;41143018;41975617;41975833;42226753;43464513;43629633;190462;196232;274655;274894;511608;968275;1339387;1420080;1667818;2686057;2706655;2827634;2837226;3016882;3017354;3555746;3566862;3567178;3741743;4830751;6170130;6401263;6473763;6722557;7377950;7614908;7729746;8050244;8130975;8348170;9040931;9045816;9474825;9497985;9622346;10306719;10401189;10536337;10593793;10791988;10792857;11646813;11677197;12064766;12489175;12826964;13106974;13133437;13163278;13165580;13583468;14137067;14544016;14563512;14823436;15177797;16031452;16038867;16234652;16331631;16333034;16438729;16446927;16450256;16464824;16750664;16751146;17214714;17518022;17519165;17665848;17870146;18471297;18627184;18692148;19567240;19567567;20237914;20605535;20787822;20939853;21658491;21749977;21990137;22053786;22205974;23137958;23257479;23322533;23405024;23667734;23987898;24161044;24309918;24814826;25534670;25538565;25590557;25748344;26237370;26630802;27206649;27538929;27539514;28993630;29393288;29453993;29599921;29821773;29875687;29877807;30081521;30194559;30195241;30232113;30292346;30450386;30627522;30627766;31761558;32232595;32619668;32622366;33109845;33181642;33356062;34021128;34216241;34413520;34752341;34996697;34997279;36004286;36669524;36670973;36948688;37005057;37450495;37451553;38238952;38494878;39477957;40052002;40557209;41423238;41638596;42307367;42307716;42428691;43603086;43709865;100594;674790;1344391;1344514;1415252;1415581;1420029;1599442;1822268;2371261;2611474;3205608;3206493;3572001;3581949;3582090;3583329;4017521;4062021;5113570;5114561;5216957;5376940;5547509;6131875;6527883;6602942;6603659;7923883;8280994;9169555;9683509;9683961;9715354;9756764;9808803;10359058;10510500;10510839;10559726;11596821;11597706;11806280;12388309;12914735;12924086;12925430;13393281;13733171;13733910;14704920;14821051;15297370;15319491;16532539;16775995;17049714;17313360;17671350;17863917;18042777;18055445;18730507;18745871;18752924;18772927;18808675;18850943;18860301;18860979;19009732;19160090;19160706;19429995;20168718;20417518;20885932;20906728;21620603;22248613;22389683;23038291;23045946;23346803;23347773;23802840;23961266;24187457;24675968;24725098;24904960;25658966;26723490;27064184;27283304;27454596;27648520;27984667;28040300;28171064;28232044;28232611;28422122;28558299;28910934;29447614;29462552;29463980;29498755;30439648;30536092;31287210;31533042;31727813;32400900;33012245;33012731;33233399;430829;644572;795834;1572773;1573977;1934158;2029503;2747516;3114475;3164101;3164712;3401843;3425133;3736433;4185518;6155707;6291307;6292014;6313320;6485983;6487197;6568005;7057443;8730564;8730609;8747264;8765707;8777563;9220379;9221400;9592058;9592871;9721316;9766284;10277236;11056786;11056973;11315877;11598620;11734100;11775983;12434208;12556080;12556991;12865980;13135849;13136115;13171119;13171373;13248158;13342803;13615438;13765382;13971710;14388165;14592847;14879378;15064047;15158696;15169944;15743609;16005823;16134267;16324796;16326315;16532338;16731833;16922704;17202035;17203140;17333473;17669003;17852870;18247072;18561683;18989863;19169726;19223271;19225316;19232406;19388700;19669507;19898690;19899276;20176394;20851605;21036320;21037686;21263666;21264314;21581283;21583887;21648628;22595479;22601734;22669300;22686558;22743648;22881608;22881816;22927779;23903553;24178016;24897110;24993657;25415915;25566581;25648554;25648765;25649565;25746441;25822255;26335944;26470808;26472302;26496260;26715501;26722897;26784849;27285174;27769283;28466082;30147354;30178562;30916511;31003051;31521132;32000605;33392465;191108;250382;577625;2045604;2537976;2661459;4048121;4049195;4049764;4050089;4115966;4626993;4639365;4773711;5437454;5438008;6456044;6496756;6897924;7021366;7261117;7857624;7865499;7969500;8034486;8374185;8518483;8520191;9050626;9667533;9685030;10310841;10644092;11310229;11320414;11760544;11779990;11869534;11922964;11923615;12294132;12453896;13901158;14104597;14171872;14560598;14563089;14566705;14792886;14882755;14894126;14980785;14981792;16249165;16704520;17368745;18597709;18643308;18973263;18974055;19005738;19135484;19156768;19314760;19785263;19785580;20232294;20297805;20529591;20722242;20727082;20736124;20798373;20810044;21040293;21317553;21341699;21357931;21360338;21765644;21767989;21801122;22239787;22254598;22382686;22570573;22671213;22945112;23601899;24606285;26258364;27800595;27931598;28902706;28903633;28985949;29871376;29897914;30354040;32554539;33031845;923974;1485607;1934675;2518963;3453767;3465461;3786144;4902974;5152838;5447799;6270404;10597407;10724095;11631003;11915973;12442160;12539680;12689967;13126199;13326639;13889130;13889320;14229545;14242398;14263751;14263974;14285131;14950672;15356297;15646742;15989923;16233699;16263895;16546962;17167732;17193766;17626727;17773714;17779315;17827223;17899146;18047720;18149309;18167728;18293622;18365100;18607983;18728211;19120902;19690288;19818236;20281040;20969447;21397566;21398433;21589321;21838502;22061357;22284642;22286225;22426172;22541216;22547319;23063318;23862234;24873983;25845121;25883944;26343270;27178600;27179095;27469852;28528950;28893755;28894751;29523714;29523898;29736734;29797269;30472027;31024734;32959374;32959640;33545450;34127989;34568213;34713454;34715415;660457;787822;2277908;3552621;4133665;4839280;5104749;5209004;5617310;5729318;5990303;6455021;6456210;7238993;7687348;7932438;8110762;8192949;8195519;8251275;8252113;8537611;8822764;8823524;9559951;9990735;11279740;11624872;12125165;12153918;12448238;12449277;12631712;12632090;13336067;14003094;14047674;14408959;14480102;14481282;14482050;14783850;15198241;15258199;15693434;16281222;16290024;16520600;16521550;16526691;16922566;16957058;17105588;17414881;17416400;17848916;17849739;17954782;18170143;18246117;18991813;19418727;19428121;19521025;19641553;19669804;19671268;19885352;20709978;21157007;21368384;21476367;21515153;21614611;21669009;21670569;21764217;21863807;21943807;21944373;22133666;22150691;22565496;22973098;22973393;23407380;23612794;23941853;24218076;24321420;24525844;24961758;24977546;24979025;25151539;25250977;25507531;25700627;25702006;26914300;28116212;28684379;29174762;29336337;29337019;30051210;30052964;30054221;30244037;30284378;30284520;30284916;30720921;30721352;31008491;31512592;31768184;964282;1811743;5005678;5005735;5006399;5400778;6461986;6558702;6749579;6754276;6755884;6953559;7414314;7653841;7719253;7850106;7922612;7962126;8067965;8075349;8316401;8435045;8456154;8616121;9340746;9790734;10098774;11891763;12045098;12325148;12325591;12675299;12883909;12971639;13279256;14338471;14861739;15037305;15049648;15110553;15893118;15988899;16334488;16368435;16850314;17097875;17100463;17662416;17702340;17703206;17739346;17742504;17842209;17966799;18022154;18332053;18359833;18360318;18814249;19532531;19727646;19819003;19819617;20478169;21263425;21350787;21438717;21505705;21563201;21601640;21742222;21849379;21850103;21998529;21999375;22421267;22917571;22918261;23406645;23742259;23742699;23943104;23943468;23996310;24380984;24608253;24609662;24795758;24795824;24796151;25157624;25177313;25324517;25662672;25667089;26071643;26074152;26074575;26808285;26869552;26994820;27106651;27264941;27432343;27648055;27781451;27854185;27863621;27865501;27991053;28110511;28462479;28462882;28605432;29155536;29576185;30250247;30288307;30344493;30833376;30925336;30926146;31339750;31432369;31449344;31854829;32111095;430804;432157;1354856;1659627;500516;1491790;1492070;1560562;83651;83853;245102;297912;341237;509484;509593;113073;357789;184568;110050;305949;312741;335601;130214;213700;376561;197072;310389;310789;143845;156173;144050;156378;51854;68559;72646;8012;151309;155080;21105;105122;109684;134353;38853;151506;93798;32779;4410;146017;85025;61729;28396;49564;32538;32648;32875;45294;14949;25113;8147;3308;50315;282;4467;1324;34801;2932;914;731;789;6976;918;12302;13137;2011;2746;586;9804;1918;650;1374;18384;25722;5331;3772;5991;7567;7449;14654;4668;13587;925;1580;40323;43176;1095;18469;1175;9023;8435;2040;2146;5944;9700;2600;17296;517;4968;26615;18132;23835;26884;1227;1300;14768;26171;2629;6722;648;9972;2598;3169;11488;3076;3755;13976;1065;1326;9214;10020;7079;15584;6654;1031;8368;30952;232;8084;501;2911;18720;3854;5256;10171;3823;818;3233;4456;3339;17929;3126;3125;1326;31404;16955;5539;1100;22457;661;3794;1535;382;1327;949;19513;6699;256;51483;2078;9840;7161;7862;7563;9402;15427;7023;2516;12827;2699;2965;666;4797;6904;25228;1373;5438;19012;602;188;946;5875;6344;29216;6478;3880;14325;14729;1461;1890;51015;1;675;1342;23198;2590;1391;14168;6719;7916;23452;6225;8117;584;4501;20199;1603;9983;11008;267;643;15291;748;6161;7111;794;1169;1643;1706;1271;19134;63;3020;2746;5694;8144;7602;5687;352;13039;14147;35189;35943;48248;118075;294;824;108322;65309;147914;8733;6294;17195;171041;227953;50420;27786;47477;78756;28330;18705;13646;18615;31942;76343;1199;11941;20753;41577;42434;10744;30989;8082;10672;27951;57504;91426;7764;3571;13472;38509;122607;127862;129038;24773;31877;124441;11659;64315;183964;9194;32173;85282;9591;9785;5223;61612;445;23446;1485;86699;115771;171226;26881;27076;1422;2760;10843;23183;25602;27207;28441;1049;470;162;92977;41477;8843;56761;82390;10418;12805;32498;15699;16314;16371;40924;3076;1449;36122;26535;26706	1874049;1875150;2883905;3008382;3114822;3570016;3704858;3788127;4369589;6398582;7807009;9010914;9011413;9037733;9214472;9266667;9569972;9733583;10136800;11052285;11782254;11950544;12267063;12379794;12784822;13448979;13574393;13999196;15313078;16069517;17411036;17412127;18193053;18334602;18334776;18706390;19155171;19567996;19716055;19908733;19953919;20430225;20761532;20762439;21116965;21167997;21704069;21889882;21891288;21935495;22007213;22048273;22214722;22216982;22254916;22254963;22363345;22703996;22739103;22769223;22988133;23226119;23296461;23296490;23297339;23378695;23491601;23631445;23681508;23735274;23851064;23907690;24261367;24431098;24936792;25035540;25234956;25246393;25607771;25607873;25632726;25728074;25728560;25902149;26073000;26418123;27709984;27712581;27888369;28162927;28491064;29426770;29520204;29990298;30022581;31018302;31050269;31152423;31214609;31965166;32466064;32629109;32791522;33129368;33169710;33298040;33377615;33841167;34074344;34493845;34702677;34935243;34935583;36118164;36368324;36765763;37142080;37199993;37259037;37834748;39632493;39798268;39800957;39920861;40395842;40423537;40818899;41489131;42292194;42314718;42351792;42352362;42360090;42602469;42603128;42707628;43230299;43558719;43628540;43789571;43870665;43879519;44029958;44325705;44516407;44736032;44769271;44898814;45010463;45288894;45987155;46304528;46508087;46515504;46552598;46708420;46786889;47249810;47322267;47973610;48419403;48591548;49010036;49564690;49591930;49791325;50459228;51444871;51445537;52059839;53670144;54431334;54550467;54578661;54926691;54990876;55463804;55465111;55770825;55801568;56250123;56308541;56328138;56592610;56986749;57024400;57452937;57636444;57663392;57664393;57665539;57811173;57812528;57965641;58136727;58137534;58223238;58348111;58501308;58884319;59259703;59503261;59574424;59577661;59879767;59881125;60000206;60626178;61449304;61476741;61541357;61739807;62723323;62775773;62912889;63263691;63327028;63499624;63755958;3140624;3171743;3272120;3307727;3308405;3413979;3595188;3676684;3684436;4258107;4358795;5785532;7237130;7937797;8306583;8452589;8872601;9796588;9894186;10118576;10399036;10528446;11034908;11368401;12433266;12433792;12805153;12882728;13003337;13061324;13073968;13529667;14065468;14067595;14200630;14844935;14846891;14935049;15446568;15906296;16139823;16302875;16381512;16880990;16971948;17136092;17250618;17393944;17858676;18284529;18657174;19204008;19318700;19320038;19524833;19545626;19646450;20311611;20544029;20695298;20726476;21304343;21370145;21452072;21704647;21802070;21921990;22149762;22406874;22476892;22745704;23077226;23221578;23473550;23546950;23547287;23909862;23975630;24127358;24749107;24801415;24838480;24899729;25521309;25613226;25860883;26102586;26102640;27021554;27281532;28003242;28175280;28483313;28608674;28758277;28911585;28940406;29577281;29577690;29615349;29964559;30104441;30801820;30819776;30868013;30868576;31307444;31462709;31628059;31629212;31658483;31772139;31772939;31843884;32015412;32416214;32416897;32487295;32597243;32671873;32691851;32692877;32728490;32738484;32794908;33012878;33137195;33243735;33244300;33357354;33397703;33636279;33710387;33960253;34187728;34489342;34600286;34601888;34684041;34684975;35053339;35172619;35395931;36099208;36870027;37553445;38089357;38734791;38734939;38801882;39137539;39922357;40017964;40164087;40492781;40506989;40529229;40834016;41558559;41655834;41667363;41711847;42008150;42012823;42183865;42209208;42258312;42286722;42287651;42638591;42769151;43104165;43147997;43421932;43852435;44293471;44604057;44800856;44801228;45210021;45372383;45413670;45492373;46540329;46540618;46934003;47371704;47430758;47520162;47722024;47849714;47849886;47977270;47977333;48019849;48401900;48544664;48870559;49659250;49659660;50053342;50092015;50405254;51420707;51421592;52822924;53260092;53260166;53716941;53742612;54294051;54386124;54424665;54685410;54869484;54870547;55171259;55263664;55263965;55288101;56202321;56205248;56231557;56261388;56261973;56698027;56861986;56944686;57024739;57072823;57166756;57219397;57252068;57253225;57493518;57616890;57846099;58290276;58291147;58584231;58632793;58742129;58743548;58791382;58833522;58833729;58834977;59033094;59091008;59091612;59499775;59587840;59814631;59815970;59816175;60947236;61443798;61923479;62057774;62070824;62733896;62778550;62913773;63321882;63330345;63841986;1252539;2102810;3345917;3347349;4388099;4919354;7510028;7772812;7904637;8081820;8086282;8611806;8612580;8804096;8805504;8806566;9175580;9176491;9629748;9789850;10028389;10063266;10063697;10227607;10815885;11366190;11892979;12151959;12662785;12716844;12731926;13018979;13019874;14496552;14907790;15138806;15139575;15147070;15176393;15402217;15624985;15663166;16599252;16753789;16889240;16899456;17380694;17644645;17725571;17781955;18197011;18236306;18237392;18240130;18327705;18892396;18913506;18969515;19160822;19539810;20214362;20730972;20731165;21347372;21732896;21778191;21832490;21834269;21841059;22306162;22338745;22510417;22585163;22881351;23099819;23110979;23926061;24195368;24227009;24229598;24311335;24561471;24800792;24863894;24877539;25371051;25850132;25850952;26227562;26506528;26506898;26507116;26834061;27338850;27757034;28156594;29047478;29513022;29610340;29899827;30257853;30378679;30440501;31812547;32336922;32524279;32852485;32968590;32982553;33223682;34205008;34777245;34972555;35683614;36747559;36748248;36749958;37240704;37429356;37622754;37684093;37684286;37770802;38570149;38745434;39157696;39381027;39588156;39806148;40072502;40219621;40374585;41031080;42620468;42805892;43109985;44572850;44619363;45214707;45803289;45803959;45915558;46984664;47098521;47486922;47704417;47964588;49504778;49515501;49569438;49862058;49868114;49925680;49925907;50164901;50554523;51011875;51044902;51533452;53216374;53528968;54025885;54146116;54158444;54318089;54318433;54527311;54531055;55693018;56599346;57585945;58315667;59844624;60413791;60482175;60749966;62416006;63456973;64590172;65412923;65833098;65888707;65894475;65906808;66267951;66809239;66857422;66858603;66858750;66951148;66951898;66972591;67237697;67917856;68026226;68231758;69937763;70017075;70329376;70435358;70516397;70516973;70718092;71253296;71505458;71525785;71750318;71788979;71789580;71913138;72560433;72578568;72952240;73405449;73406016;73461084;73574167;73712420;73739204;73898836;73954960;1794210;3002664;3089154;3090135;3878530;4063071;4063791;4065230;4323094;4443885;4604079;4722634;4948293;6950295;7967033;8075937;8330476;8441408;9246131;9454287;9454451;9528883;9855657;10402504;12106915;12900139;12961671;13047977;13237326;14081605;14490070;14492000;14493799;15266599;15292308;15292847;15296154;15298977;15804894;15805526;15867675;15876110;16133474;16466385;16589582;16921716;17142838;17416146;17621947;17665129;17672516;17677633;18085654;18608924;19158031;19247690;19323019;19323768;19540061;19658351;19723766;20159125;20571717;20849190;20850622;21463844;21612407;23019721;23038299;23676433;23843794;23953377;23971703;24168431;24169015;24411020;24949160;24950110;25272188;25780189;25946624;25949387;26035201;26151642;26383613;26484930;26485930;27115855;27193812;27566216;27574237;27897854;27898357;27983792;28048994;28138740;28516004;29997877;30155698;30705775;30906173;31163643;31711360;32042173;32047082;32073355;32239582;32239698;33173350;33223992;33708423;33998628;34845369;35654180;35739982;35745921;36145773;36187446;36715825;37135038;37551259;37551443;37812406;37934484;39029587;39032860;39478973;39532505;40689821;41008408;41078133;42130005;42423285;42424864;43190894;44414203;44523910;45753187;46470265;46888350;46924159;46924596;46943134;47146083;47385116;47386429;47798896;47943846;47964834;48140073;49438003;50261045;50391993;50673117;51164699;51624159;51889364;54604605;54746082;54758425;54879841;55539655;55540008;55868002;56939226;57038321;57071229;57569391;57901267;59983008;60477190;63260708;64408126;64822573;65499375;65550376;65713635;66637863;66940416;67007001;67007476;67008103;67043440;67127930;67143624;67944016;68055315;68745195;68970380;69794450;69796069;70228607;70598768;70600783;70835534;71656854;72128651;72290884;72292366;72537853;72548514;73987812;73988476;74098191;350415;836190;836756;850099;3015902;4294096;4535942;4864734;4966086;4968875;4974669;5026939;5069104;5477171;5736419;5736976;5737489;6296290;6497132;6626755;6629305;6668869;6828936;6876803;7019921;7023421;7406765;7524731;7624433;7770300;8123402;8757935;9767109;10027583;10615797;11707901;12213381;12355762;13161711;14390634;14391465;14411235;14411487;14411901;15195632;15454262;15941569;17222049;17222155;17235345;17235451;17504685;18214513;18530924;18531557;18783828;19405212;19405655;19935319;20213236;20302588;21072906;21174634;21329180;21779920;21788350;21888635;22404757;22686214;23004803;23207010;23207532;23380150;23479808;23504123;23944102;25156776;25402218;26517172;26521887;26676106;26934037;27700942;27752665;28172818;28773676;29362863;29634749;29905121;30706119;31494763;31516284;31638661;31776218;31869624;31872540;31946419;32681782;32768653;33143755;34077997;34171205;34541184;34549350;34549601;34742566;34755993;35202295;35400155;35401075;35859053;36062668;37251778;37370524;37435923;37488795;38195397;38195903;38548736;38571775;38591171;38640972;38778412;38891756;39429250;39566021;39706618;39945249;39948243;39948923;40004310;40077527;40664865;40665407;40898193;40909736;41412626;41711461;42220812;42603110;42607146;42637196;42881974;43142818;43242282;43308333;43332317;43425155;43658304;43659013;43890843;44056278;44265376;44287187;44344105;44415174;44415643;44983474;45261750;45336735;45558530;45572559;45572768;45659931;45661483;45826868;45827927;45954431;46413665;46429361;46530375;46531281;47310479;47514192;47516875;47524934;47525868;47796412;47908291;48027211;48176039;48177252;48285270;48385873;48440427;48526900;48648182;48649296;48713161;48770721;48843546;49421955;49423751;49648967;50085973;50158375;50231338;50233796;50649763;51037315;52076103;52086349;52265310;52687514;53042630;53606974;53747900;54048728;54049441;54213660;54214887;54782231;54782855;55197612;55773136;55775293;56291069;615897;952074;1676091;2209108;2213001;2224387;2225133;2499266;2502195;2638711;3366118;3368402;4751515;5194874;6037460;6080638;6239766;6293060;6670267;6997637;7004287;7449456;7576344;7723488;7725588;7734987;7771023;7892575;7907076;7907755;7908540;8983224;9046189;9178715;9909386;10544792;12622823;12707840;12744510;12986632;13059060;14331024;14507744;14896924;14898152;14898250;15109533;15321304;15322054;17339834;17342001;17615547;18175784;18947667;19492017;20107391;20129745;20402477;20545319;20856415;20967025;21233364;22129616;22409944;22651971;22744577;22770194;22933468;22940054;22945233;22947848;23015898;23373955;23440145;23763998;23830579;23988256;24584364;24588900;25441833;26386215;26387030;26451436;26468207;27839622;28426204;28889780;29787366;29897106;29899590;30267185;31129641;31143910;31283358;31568898;31722879;31731302;32301097;32306948;32484828;32607242;32808043;32925206;32950329;33182553;34386788;34387500;34697734;34787283;35186915;35686392;36972128;36975518;37416317;38010072;38447112;38462779;38768234;38768916;38819180;38864050;39071233;39261314;39261608;39263382;39356118;39357022;39394085;39459604;39852346;40113578;40423162;40744552;40952407;40953243;41146577;41187618;41189363;41459545;41792514;41869808;41942639;42036878;42351714;42354183;42946910;43599528;43599749;43869783;43972637;43972713;44407115;44713505;44716066;44937555;44984024;45110556;45173001;45174260;45188520;45508578;45669256;45776762;45990963;46013357;46143375;46177258;46419070;46419666;46528832;46638907;46647742;46712848;46734987;46755909;46757367;46816239;46825713;46828489;46833042;46839335;47012472;47308542;47341907;47597553;47728231;47917431;48171522;48407512;48407639;48413017;48706933;49035131;49104140;49105422;49287807;49409912;49410561;49444869;49452149;49452282;49453240;49629285;49806864;50769937;51191559;51948615;51948761;52378525;52880921;53117014;53188385;53404890;53606907;53768658;53782320;54956347;55759945;292259;399172;500252;696820;894522;1352637;1568611;1646656;1767350;1767865;2091252;2091532;2388594;2389080;2390179;3688478;3905807;4311205;4339660;5466729;6316786;6318283;6662497;7392882;7393102;8378885;8878534;8943463;9161803;9571491;9572403;9626381;9853734;9976891;9977008;10539124;11050542;11348307;11641159;12270660;12281897;12354516;12550641;12719471;12974303;12975246;13242541;13469706;13473057;13715660;14030141;14335130;15398243;15399629;16260756;17107390;17370830;17542894;18019108;18397780;18489048;18530960;18568794;18571682;18825806;19670777;19881558;20061802;20227610;20736235;20736500;21025693;21199709;23161503;23196349;23197326;23259525;23291792;23292152;23387402;23395133;23396780;23575599;23759391;23908474;23953234;24345183;24939862;25246338;26075899;26460059;26460921;27988001;27988573;27989026;28359264;28623563;28624235;28929197;29092794;29780376;30206621;30458373;31047384;31539396;31542072;31726195;31972928;31973105;31995156;31995333;32266048;32269597;32439903;32533030;32692555;33058081;33410640;33999492;34522060;34522692;34809133;34931925;34933828;35319413;35319803;35788702;35835566;35836048;36145104;36145376;36146122;36254331;36434438;36435094;36542988;36601483;37705574;37709427;37711553;37725643;38440603;38530671;38870403;39427802;39595685;39781745;39893437;40041021;40498803;40499452;40500754;40591123;40880780;40916339;40916559;41024596;41086288;41274955;41668813;41780974;42209740;42288142;42328847;42588218;42672476;42894578;43323962;43344654;43392391;43527514;43676554;43677154;43850582;43851361;43998640;44188954;44714940;44715611;45421178;45894762;45923426;45923675;46440365;46752694;46753229;47033112;47301059;47301098;47301588;47319313;47503740;47545802;48032258;48078265;48083472;48502030;48632140;48632614;48657152;48761190;48804897;48937804;1093422;2202911;2203504;3110447;3111087;3993379;4340546;4435916;5695297;8427968;8514570;8917628;9333196;10202552;10575283;10711953;10713216;10772518;10862139;10862208;10862307;12114326;12347963;12396629;12552445;12734791;12783378;13153798;13522839;13524034;14071259;14072098;14226760;14333027;14333237;14334319;14905152;14985115;15274511;15277166;15321278;15570377;15570919;15596734;16070400;16324919;16426744;16638157;16661756;16999462;17296290;17777937;18026006;18260424;18334985;18497371;18563267;19249537;19261862;19344082;20323239;20525764;20626942;20779621;20790507;21054470;21139185;21657654;22275667;22277038;22578856;22700126;23222661;23783023;23784835;24681669;25044698;25094247;25095120;25469753;25915832;26165383;26621233;26804816;27793706;27794817;27795715;28009365;28009983;28347050;28485413;28486359;28705376;29212477;29291804;29674902;29675837;30569891;30570251;32075776;32289182;34458896;34673723;35355855;35938332;35970722;36365733;36365892;36498156;36888925;37456370;37553306;37569072;38066221;38066969;38067400;38329611;38670620;38853273;38966775;39316439;40686788;40747724;40817707;40980166;41244568;41252675;41259296;41357722;41607597;41608411;42139031;42223088;42432692;42506464;42893972;43374716;43375463;43472638;43873057;43910979;43912611;44553482;44553740;45142203;45246826;45251077;45255798;45323894;45394233;45395822;45771711;46019236;46506974;47122121;47340258;47676637;47976144;47976304;48082579;48141132;48271492;48272831;48560850;48564311;48870727;49362452;49396081;49591426;371771;372392;1448002;1569646;2187334;2287472;2825604;2876443;3012278;3217443;3283061;4290968;5228332;5318074;5318643;5446535;5458029;5528549;5529446;5652420;5986221;5988034;6794957;7144210;7211809;7268474;7269126;7308983;7444237;7452093;8383293;8410669;8593608;8661272;8663194;8752172;9247515;9861008;9861105;9862001;16890842;18109854;18626731;18826346;19021883;19248927;20574165;20697400;20725017;21167994;21686194;22235256;22463580;22477504;22739153;22741772;23454452;23761016;24744389;24744448;24943669;25361564;25508807;25509975;25539016;25559679;25662700;26014002;26392662;26557886;26946630;27117594;27162726;27185045;27294552;27657451;27775349;28147173;28522579;28841861;28871478;28941344;28990198;29768943;30351298;30351831;30572031;30925506;31785152;31842106;32157790;32159476;32246894;32603642;33217333;33569186;33936940;33938966;33942187;34290014;34722403;34723331;34910722;34913226;35034321;35042388;35042940;35312820;35612118;35719964;35720569;35772347;35843854;35845102;35993080;36227702;36228509;36541021;36992425;37000757;37193286;37193534;37493762;37553237;37689440;37816687;38081469;38142789;38144046;38457140;38688765;38922312;39073530;39100715;39389838;39392898;39489083;39771666;39773082;39912572;40188919;40246352;40310751;40473844;40642287;40661746;40863682;41021393;41376080;41540727;41820072;41833553;41943459;42335843;42368882;42943563;42946099;42946955;43876937;44198426;45388998;45736054;45737617;45773748;45774808;46285249;46604892;46810988;47177355;48985604;48987181;714697;851140;852429;953638;977369;1294046;2070099;2071034;2636651;2717658;2719354;2898760;2899290;2959411;3455271;3665603;3666292;3803745;3855961;4054914;4091092;4101432;4302514;4435499;4938340;5831915;5833736;6018327;6362017;6362791;6563296;6681259;6681453;7427737;7429811;7430764;7556819;7658034;7833055;8100075;8229071;8483113;8935233;9528303;9693765;10304676;11539385;11542987;14572238;15223739;15309598;15767622;15768872;16302050;16444805;18193902;18321530;19122234;19225979;19258644;19388106;19457508;19933520;20154675;20617998;20742784;20996410;21091783;21412732;21556886;21697941;22397747;22877881;23324413;23405754;23992487;24063638;24064395;24095140;24785797;25155770;25158750;25531746;26205927;26912857;27220227;27504478;27648076;27650147;28146692;28228822;28323106;28364304;28380084;28579671;28731215;28880266;28904973;28905719;29090994;29464992;29465451;29878047;30057450;30057639;30199334;30328151;30610130;30837462;31214509;31299432;31440239;31586797;32124410;32217437;32224760;33003641;33222708;33226373;33759485;33760530;33855621;34438927;34549313;34550773;34605080;34725684;35327675;35332686;35332742;35335196;35373838;35567589;35660488;35776331;36527036;36726371;37337400;37389995;37404714;37636607;37857386;38170096;38271525;38594076;38628887;39080278;39080433;39568420;40451182;40452415;40910820;40911529;41835601;42316430;42577776;42930506;43037509;43330678;44074072;44121127;44442020;44646418;45065575;45070430;45349339;45951443;46416990;46734443;47332466;47889051;49170929;57682;198761;617216;749672;1186409;1203439;1231986;1283767;1284662;1346176;1346994;2210211;2289779;2334056;2848369;3026268;3235411;3581413;3583966;3584707;3775168;4999034;4999748;5021664;5034267;5327199;5494076;5539763;6447469;6495232;6577551;7312045;8276909;10046478;10090379;10806949;11908629;12001794;12230526;12314131;12325099;12833064;12934541;13354615;13852175;14003648;14003771;14394055;14702105;15338889;15380485;15541741;15569600;15570780;15883663;16215636;16468889;16895716;16975866;17821722;18542541;18639536;18639984;19146304;20376697;20376970;20662812;20934889;21299376;21300198;21445582;21705165;21731160;21741747;21869301;22260401;22266596;22480265;22482891;22611509;22689238;22803779;22909648;22918912;22939546;23274972;23276921;23887868;24122556;24269581;24588172;25098748;25216605;25500276;25611057;25621700;25716164;26520962;26648917;27132263;27136355;27149130;27264363;27267913;27327134;27327484;27566987;27567841;27604482;27611228;27718788;28315287;28316321;28354052;28580345;28682500;28683369;28727956;28909342;29150727;29187608;29477519;29686974;30053227;30054434;30413931;30415269;30491701;30492574;30611472;30615914;30773268;30792915;31208396;31239062;31239333;31618783;31915777;32444835;32561153;32562001;33365803;33883322;33967667;34150921;34159858;34790524;34793499;35246192;37321768;38339409;38509378;39539850;40211181;40722831;40723392;41284107;41508168;41963106;42706727;42729364;42808174;42834800;42837909;43057835;43268280;43268361;43270930;43507151;43586959;43596191;44261188;45212030;45555725;45557632;45955038;45955882;46066846;46381383;47653890;47817044;48095052;48153570;49702599;50384005;50697286;51190999;53142812;53671694;53833697;54250487;54484065;54524509;54904539;54905901;54926788;56563888;56590052;56621411;56865206;57314691;57537931;57581845;57649802;57806651;57837729;57889429;57890520;58317030;59192067;59809726;59845142;60351508;60492606;60559743;60894184;97783;173569;767760;806042;956587;1108279;1377474;1737229;1737725;2024215;2431324;2434897;3264735;3762823;3850951;4302908;4304555;4464599;4465364;4557345;4836147;5993061;7000701;7005020;7006298;7805799;8519715;8523496;10219435;10708813;11468309;12253358;12618496;12931521;13619391;13800741;14258905;14384317;14391825;14638333;14828215;14829922;14832383;14970574;15399472;15399973;15438352;15439140;15552805;15776996;15778149;15932838;15961519;16273848;16490140;16550529;16551428;16556552;16704427;17224441;17300314;17308333;17460751;17464230;17511694;17634575;17794485;17848717;17975241;18371846;18373551;18672769;19309665;19310006;20077194;20339432;20347951;20348366;20523746;20567230;20568635;20623832;20691416;20819640;20820393;20965840;21077202;21102048;22451887;22537124;22688809;23013053;23508538;23729206;24147925;24320816;24321836;24362067;24542141;24563642;24905698;25076164;25280580;26273238;26293389;26551847;26991205;27188888;27293298;27584151;27894408;28003835;28005755;28531993;28532298;28772067;28889304;29162665;29737365;29759292;30002564;30191304;30230457;30265250;30266675;30267333;30487501;30735692;31585853;32032224;32552539;32692620;32930216;32930511;34979772;34980137;35053200;35399231;35401032;35593953;35746111;35986400;36251933;36468605;36906786;37048484;37077558;37962150;38033201;39869114;39880502;40945517;41320057;41320809;41347023;41449486;41460243;41465470;41760124;41831937;41889215;42144394;42502792;42716930;42766320;42827230;42986854;42989194;43074181;43524163;43628374;43643245;43917198;43924533;44239360;44471876;44494433;44494598;44512560;44790841;44948750;45151602;45169213;45184563;45192857;45322384;45637411;45704668;45787381;45899999;45901397;46124209;46583754;46661451;46702435;46904155;47826329;47855350;47877774;48001914;48002106;48154595;48283768;48321854;48520999;50265129;50717266;50720690;51134947;51172489;51213073;51485338;52165457;52404041;52404485;53157515;53363477;53364734;54208241;54456118;54605646;55364362;56265567;56549690;56698948;56892364;57859416;57910257;57911783;58293136;58450195;58451653;58578176;58777673;59597226;60125494;60173485;60847933;61034086;92214;238107;855468;1751993;1897164;4682378;4684148;4684977;4781824;4870290;5357788;5422823;5659400;5661493;5692877;5693308;5744472;6248157;6693702;6929342;9302205;9319066;9607362;9610440;10071052;10072017;10472035;11471275;11887812;12028964;12460657;12737934;12738429;12779468;12875402;12963876;13179416;13429965;14340314;14340981;14865868;16136920;16447435;17526864;17951297;18309529;18432782;18433304;18648731;19167014;19763459;20451713;20961150;21262932;21662787;21884976;22034215;22769199;23414731;23577496;25041319;25215549;25328050;25353660;25354323;25370290;25468036;25484654;25891480;25892668;26238349;26553719;26564674;26566794;26590065;26590264;27032610;27581579;27827727;27836836;28126491;28136210;28176567;28232294;28362575;28362631;28382108;28386995;28667501;28667909;28671857;28855954;28950220;28996692;29129146;30052893;30253290;30351226;30554797;30692307;30958284;31418585;31565051;32116183;32258288;32298595;32672302;32675231;32695128;33062627;33273900;33348104;33351283;33461197;33505245;33531783;33735536;33762544;34254171;34615899;34827832;34889405;35510470;35774022;36510696;36511363;36638768;37063255;37128670;37142111;37142540;37143135;37603982;37605114;37653998;37846377;37846581;37922511;38146033;38415202;39410658;39635314;40477194;41192246;41276019;41559499;42150052;42511476;1274683;1432390;1521412;1524469;1563196;2496946;2522691;2722182;2887739;2890842;4294118;4295341;4577098;4846870;5258779;5260846;5728355;6346370;6474460;6753927;6754479;7510110;7781744;10312609;10796874;10819624;11016098;11043995;11241084;11252795;11480517;11872087;12076782;12690541;12799175;12990829;13449776;13724274;13906885;14190604;14288571;15109953;15627322;15743239;16454058;16457921;16983441;16996494;17025117;17027579;17102394;17704040;17797477;18006563;18225285;18322771;18472834;18860497;18993749;19152066;19252083;19368329;19399270;19519097;19803949;19970434;19972846;20087972;20088059;20540906;21097681;21469361;21567042;22655837;23026513;23116343;23414977;23628341;23970795;24129952;24203301;24206909;24207520;24223501;24635287;25254889;25256418;25816050;25819238;25819253;26048582;26075137;26149834;26149971;27290466;27342901;27395097;27483298;27701354;27701470;27964498;28045799;28323387;28358308;28982503;28998863;28998975;29065354;29144763;29212893;29458436;29588708;29639744;30186779;30202777;30278149;30499943;30500705;30501835;30655124;30983963;30987558;31051068;31936526;32063453;32120215;32215293;32741660;33123174;33123665;33124959;33352080;33352788;33722197;34351415;34401389;34933756;34953441;34980374;34985722;34987228;34987867;35708234;35864045;36418524;37384090;37608429;37731659;39236502;40534081;40845246;127855;157370;157866;197449;283265;292244;336634;902475;1094194;1176004;1177883;1214089;1251150;1368229;1945244;2002453;2004871;2917561;2952631;2992042;2992702;3395741;3491646;3493718;3599025;3650047;3992593;4012129;4051213;4379815;4584788;4912247;5121337;5278323;5280554;5707403;5774661;5778021;6164539;6638460;6793429;7354220;7377517;7466732;7507742;7507893;8561346;8561528;8562889;9140083;9225422;9562792;10901419;11735191;12810730;13183348;14132119;14132883;14362544;14559619;14884762;14926505;14926673;15299305;15539174;15562115;16275445;16661315;16662076;17372592;17372945;17665541;17985315;17996143;18180855;18584361;18598247;19058623;19070166;19099411;19283360;19283716;19451597;19882671;20662699;20709178;20709874;21064953;21069789;21286656;21699917;21986043;22106791;22568147;22568234;22568351;22719043;22735184;22935467;23047867;23050029;23315010;23315656;23326376;23438040;23650538;23652135;23682827;23798112;23803449;24420787;24423104;24444649;24837798;24973953;25197074;25238431;25907400;26050300;26637538;26650110;26650675;26827599;26942960;27144414;27168318;27282940;27378070;27480007;27802168;27832067;27943963;27948884;27950722;28037316;28243394;28449833;28857008;29003456;29311069;29315854;29316003;29472049;29687316;29689362;29854755;30116972;30119770;30516163;30955455;31017136;31232222;31386352;31805642;31885938;31889719;32195414;32268456;32287878;32420603;32422811;34025803;34103716;34489441;34528574;35023091;35206101;35582482;35695061;36045422;36407257;37384717;38156255;38273885;39010329;39415289;40320104;41180480;41375050;41388307;42267424;42353455;42614795;43611170;43668644;44291743;45667743;45703110;46442772;46506397;46628065;47454946;47563637;48400748;48401091;48622170;48764872;50051153;50338430;51503411;51793150;51818779;51819600;51901954;51965551;51966570;52772342;52941293;53246239;54094236;54094724;55066751;56516507;56700570;56993831;56994375;56994817;56997833;57187904;57397187;483623;485343;527223;1142595;1198128;1624720;1754531;1755296;2102340;2213146;2245384;2245980;2739873;3531803;3594982;3629801;3636560;3816429;4613271;4614067;4851483;5424550;5428144;5548831;5767870;5885509;5910341;6011922;6037460;6384336;6921902;7307719;7541528;8844852;8935511;8986594;9383551;9384060;9418634;9420373;10690315;10939758;10954112;12699268;12919326;13083809;13128268;13161378;13447815;13597204;13842809;13937831;14394617;14629199;14844063;14961101;15039518;15104268;15363960;15365822;15444188;15745650;16165920;16166316;16474270;16819204;16909094;16909484;16939316;16939662;16940515;16951783;17158869;17243208;17528627;17815307;18124744;18256856;18285213;18398874;18401631;18407074;18766998;19407340;19869708;20293562;20337774;20740662;20934579;21104924;21105881;21364491;21403574;22008971;22096888;22102201;22102301;22306374;22646372;22678968;22845485;22852562;22922288;22923223;23020340;23417987;23463003;23638910;23687116;24088909;24225290;24422632;24508307;24739767;24831842;24832270;24896701;24898374;24901372;25058551;25066317;25066592;25117018;25393403;25710089;25851084;26970948;27044739;27479773;27730112;28015249;28017883;28079792;28080970;28559043;28790746;28859302;29042252;29616704;30874118;30875755;31026912;31568841;32139117;32161234;32323807;32325269;32580625;32640341;32790687;33220586;33546628;33546947;34052214;34052667;34283469;34480607;34763939;34877502;34893564;34894199;35156906;35880277;36841821;37066473;37266349;37361167;37733536;37736006;38503214;38741069;39025515;39495910;39502355;39694418;39727647;39876343;40010702;41821105;42131207;42247499;42977737;44160711;44381125;45089669;45090283;45179182;45602415;46714263;46716191;46769967;48644319;48652630;48680127;48991815;49637720;49681755;50110791;50305182;50499577;50500319;51326819;51327534;51474640;52032617;52032736;52464269;52464948;52541749;52600363;54295013;54665512;54666433;54838092;54838386;54987208;55075203;55075776;55088240;55424734;55747364;56096313;56147574;56148205;56405718;56476711;57177518;57245753;85780;261161;321830;353639;354769;436500;437729;650671;704678;1116205;1313021;1401194;1975406;2052730;2053221;2367465;2490474;2534343;2633136;2633568;2952837;2965146;3341009;3447445;3447589;3739127;4069837;4218986;4711416;4826307;4833648;5501108;5501657;5806138;6326232;6474269;8004902;9252122;9296735;9633305;10697274;10726664;10727538;10757858;10758613;10836117;11291338;11291781;11554213;11709241;11709741;12058565;12062956;12177835;12460976;12558262;12590233;12603570;12731857;13174407;13579287;13579934;14030682;14031425;14354144;14495235;14520909;14523681;14980403;15380090;15519508;15525701;16215463;16304137;16377676;16461945;16462085;17251952;17280767;17281247;17298193;17302718;17411866;17418542;17628233;17631066;17665657;17903104;18266441;18476417;18482902;19886848;19887549;20886032;21013334;21019825;21161760;21171841;21172735;21389011;21752562;21754582;21799466;21934302;21934928;22002394;22487625;22630069;22640114;23084476;23184806;23186109;23523304;23633588;23751227;23754491;23798437;23834555;24410929;24415798;24610621;24612824;24628457;24743875;25033046;25212486;26247671;26410539;26411107;26741718;26742402;28089602;28091296;28162840;28953182;29172071;29175137;30046680;31293478;32232378;33012297;34348703;34350998;34436002;35160499;35765376;36599436;38666062;39151542;39280295;39280957;39613304;40069819;40237540;40371702;40767459;40777520;41365008;41669278;41670037;41695877;41754698;41768013;41817941;42202509;42286115;42287086;42606791;42851274;43160722;43187062;43287920;43528559;43528601;43550027;43663841;43686959;43820443;44120412;44482215;45444685;45444789;45481025;45662132;45683708;45785260;45866070;46098742;46353301;46354144;46358641;46577180;46697706;46852601;46862702;46948637;47027985;47390997;47456837;47457228;47488469;47778228;47929409;48125567;48167521;48172326;48343569;48381474;49401312;49584519;49586116;49631672;50358213;50642010;50643854;50935146;50976115;50978530;51361043;51493640;51692192;52324056;53472023;53712619;54350324;54380490;54448645;572817;748232;749011;1038287;1039326;1606956;1974928;2396219;2483156;3962173;3962293;4386367;4571206;4679865;5139308;5223538;5223781;5278264;5281448;5354827;5357519;5443422;5498760;5500240;5908984;6449768;6523655;6523997;6885899;7031104;7031826;7309348;8129674;8185574;8778386;9191297;9425744;9426273;9735497;9944609;9945923;9975947;10193949;10356913;10399925;10422625;10457181;11078893;11104875;11217682;11719673;11840271;12148821;12248145;13030142;13784073;14138250;14263868;14422948;14449831;15167327;15167843;15390664;15426555;15716980;15810383;16780511;16871927;17205508;17759346;17875695;18249473;18250815;18526376;19065800;19280809;19280950;19405365;20096443;20176776;20177565;20492627;20537428;21009066;21302450;21302981;21335292;21591882;22269570;22461264;22475990;22981269;23050160;23052656;23121382;23706529;23788795;24031676;24360773;24360938;24379681;24381982;24806891;24807011;25075903;26139904;26587131;26959587;27071895;27086656;27087483;27702419;27705978;28073200;28858033;29024473;29027800;29545525;30875315;31748115;34352435;34397389;34559236;35144801;35396963;35766283;36076618;36654163;37724518;37786016;37797084;38112016;39119433;39306664;39308674;39608296;39773562;39835172;39874108;40131911;41093143;41670488;41713398;41768582;41876451;41987022;42227633;42236618;43077831;43084812;43143560;43326137;43414887;43419273;43546672;43881730;43963228;43964119;44042711;44086745;44091156;44091651;44548290;44865759;44866413;45132322;45133219;45168516;45360377;45361592;45401090;45402017;45570054;45611682;45742644;45772282;45853891;45905542;45985526;45987069;46085601;46130914;46795863;46796333;46951564;47907392;48040105;48261380;48302924;48304288;48442421;48526912;49201873;49202703;49473601;49772428;49773623;49980377;50259191;50707931;51062556;51068471;51283676;51319543;51658392;51701312;51705574;51955138;52043629;52501124;52667485;53819962;53820637;53995540;54043168;54246224;315094;315810;1016595;1282810;2460539;3140228;3141058;3934116;4913737;5006961;5145970;6402518;6943768;7648056;7800342;7801043;8659815;9317749;9352334;9400779;9430151;9876275;10081055;10141937;10219395;10282905;10321910;10558971;10559233;10621411;10769586;10780640;11203374;11236733;11341203;11574909;11585015;12025803;12071261;12071812;12315400;12826333;13172686;13288356;13294816;13424473;13430466;13595529;14474223;14505443;14715860;14767438;14768440;14778515;14928900;14929695;15218550;15265395;15480058;15543094;16627805;16799397;17113906;17114766;17277775;17514694;17662906;17710379;17718154;17718805;17912761;17915771;17970724;18494200;18547779;18728056;18734351;18783648;19133874;19777444;19777594;19811060;19914999;20124060;20124827;20257627;20257934;20419481;20426788;20461812;20462227;20535562;20635320;20635936;20766815;21110694;21111020;21139567;21343201;21393995;21394531;21416807;21532163;21563153;21735951;23015620;23196849;24416470;25006978;25024437;25354295;25520369;25646641;25647232;25969942;25971365;25971532;26126401;26127262;26184917;26845237;27252824;27253563;27411166;27475633;28452831;28454291;31787932;32671977;32817080;32831804;33022242;33023723;33298840;33669961;33673247;33856141;33857773;34397708;35881621;35884548;35887946;35950048;36160593;36187145;37095820;38348288;40036033;40105558;40106364;40477550;41195926;42543433;43692934;44204031;44962671;45800864;46200372;46200551;46210386;46366856;47217274;47256581;47265363;47266349;48018317;49563389;49749376;621004;966552;2446525;3055100;3215085;3519860;3522663;3962210;3963018;4189374;4365067;4366692;4366785;5127699;5176483;5267365;5513095;5852442;6026759;7657375;7739352;8191168;8192061;8382674;8592379;9412598;9692552;10081589;10150529;10435241;10741443;10790260;11170786;11407647;11792020;11792753;12258657;12515876;12656201;12986780;12987841;13004950;14011244;14286209;14290019;14719749;14909714;14966320;15131165;15223451;15224702;15334228;15697956;15803183;15803226;16028389;16264026;16988521;17090950;17400100;17400705;17460343;17501145;17522214;17794579;17809929;17989421;18106932;18315349;18627414;18627492;19016721;19017138;19051363;19252717;19549714;19822047;19822293;20018010;20019534;20287825;20289883;20387537;20820597;21140059;21159709;21203840;21204621;21372658;22574841;22944794;23266836;23338248;23460658;23789457;24020170;24476318;24477353;24486367;24624667;24630343;24637974;25368495;25552998;26301779;26962607;26963851;27139279;27430876;27434636;27688598;27689365;27746198;27750549;28216864;28634072;28637655;28700894;29020605;32377466;32784299;33742996;34855653;35306144;35956954;37133426;37630501;38335311;38784177;39484846;41606931;42338589;42339037;43359540;43530706;44935618;45335333;45341630;45507574;45735327;45737422;45947246;46173186;46174104;49307108;49705743;85998;1348977;1646945;2698208;3308251;3898982;3961569;4058609;4434769;4511362;4778638;4778820;5487181;5776409;5777709;5902290;5902434;5921080;6365996;6367075;6436036;6599780;7351148;7357232;7967563;8750732;9708819;9708933;9948182;9990898;10207098;10226355;10227218;10935822;10936795;11086780;11539264;11596121;11683495;11824624;12208409;12209268;12419465;12596908;12597259;12608048;12707255;12969167;13045802;13188604;13189203;13229648;13231226;13265413;13266472;13352270;13566803;13653812;13655731;13965285;14177901;14178119;14756216;14838954;14970061;15400923;15605576;15632395;15632631;15637800;15695546;15698478;15700011;15750928;15971114;16235607;16862852;16897106;17639152;17731009;17979528;18181113;18476035;18477627;18662846;18663777;18719081;18815075;19670577;19854275;20082744;20399214;20399838;20989550;21914466;21938549;22101840;23255836;24036518;24129012;24131896;24420369;24444985;24652285;24883307;24883836;25639350;26056632;26186268;26257940;27203230;27782742;27783994;28065544;28680790;28802847;29083107;29084242;29572459;29573293;30025904;30626404;30696753;30757144;30774336;30947095;31520089;31617315;31779946;31834555;31835326;32136361;32168523;33410996;33546565;33571550;33735561;33736547;33986530;33987142;34525692;34526516;34564798;34621831;34623523;34762166;35023990;35385139;35396654;35678073;35855728;35856345;35880482;36044958;36045659;36285691;36472493;36961973;38456472;38868714;39297707;39438097;40001378;40002987;40937339;41748346;41757704;42028430;42487501;42698699;42699225;43413635;43505186;43512952;43513193;43663092;43865862;43990170;44251018;44620605;44622449;45537568;46330162;47018284;47695628;48217732;48694104;49902529;50022036;50023464;50035575;50137268;50572776;52310538;52774416;52775384;371711;1669271;1682923;2026168;2199387;2281181;2888018;3001530;3100863;3101805;4549402;4665564;4666940;4903141;5244367;5533644;6080124;7312633;7661449;7843615;9531216;9531914;9747300;9789193;9808905;10346250;10610607;10663333;10678474;10680481;10880987;11112518;11398450;11783251;11821364;11824380;11837705;11845818;12150351;12151350;12957748;14108391;14109151;14562018;14945980;14946406;15482147;15507524;15545587;16785634;16785828;16851844;17153446;17159622;17166237;17180870;17207255;17723345;17982041;18071471;18379420;18492622;18681715;18692658;18960991;19257369;19505273;19505998;19508096;20664887;20665350;20680951;20743800;20966462;21144158;21418165;21452193;21774349;21921543;21931696;22202792;22372396;22372624;22647855;22699071;22763262;23437452;23585774;24092164;24484926;24485141;24527059;24533188;24534102;24750606;24886158;25247817;25364430;25897225;26151674;26558587;26562432;26940407;26941540;27949299;28180623;28345267;29239487;29979993;30404366;30404542;31291728;31457298;31510952;31706330;31706854;31707557;31968636;32814775;32815561;32925377;33044823;33408260;33849345;34421567;34423616;35206574;35206684;35395052;35634317;35825839;36130561;36163227;36201899;36707715;36982971;36983649;37292990;37363823;37770088;37771058;38395196;38527307;39467334;39998471;39999239;40164104;40175885;40940277;41537286;41539214;42275149;42476569;42655620;43390922;43392760;43550492;43575804;43576299;43613154;43972650;44647946;44648862;45058324;45097243;45349167;46029423;46212845;47738427;47790360;48263710;48394010;49034644;49833633;49989993;50292891;50293718;50916973;52640808;52868624;642556;744479;976491;1051844;1067829;2125079;3297353;3343880;3506444;3507828;3685492;3685852;4787855;4876900;4909184;5127261;5187078;5375567;5448352;6257391;6262056;6520791;6521028;7570763;7717602;7718190;7759453;8412558;8715573;8718618;8933810;8935346;9413253;9413533;9678997;9951026;9952089;10012084;10013214;10160627;10209196;10209893;10357937;10380158;10569670;10925376;11341136;11500076;11552137;12610202;12906540;13203454;13203682;13205143;13600634;13959509;14180115;14583434;14584034;14704727;14705020;15145558;15792256;18789595;18881695;19449667;19513987;19906757;20043106;906239;906936;1229784;1411588;1649183;1678509;2417025;3530710;3917251;3917398;4000076;4320267;5147542;5193068;5433984;5436573;5541577;5902940;6487137;6761037;6839368;6886005;7422805;7423284;7448309;7448574;7843590;7877308;7877799;7878463;8480826;8632938;8633815;9086229;9262318;9617770;9963814;9966017;10082143;10082556;10135420;10204528;10579411;10934211;10966925;11146385;11146724;11255095;11263874;11615326;11820170;11915889;12590350;12784373;12799003;12858701;13233576;13531318;13594361;13845963;13847144;14101048;14114182;14602621;15446183;15702835;15717126;15747391;15778627;15794304;16485586;16646831;17273186;17349909;17733936;19147421;19855228;19901583;893746;2081755;2556370;2557081;3483744;3484550;3936423;4075436;4482439;4952906;5076275;5247046;5574661;5912532;6054780;6326624;6659196;6659917;7319371;7576088;7648636;8201279;8418185;8600794;8602669;8910172;8994891;9147929;9281191;9322755;9803906;10939017;11186834;11496761;11809087;11809290;11991952;11993239;12412356;12412486;12467800;12534594;12535666;12559005;12998809;13531506;13740388;13799557;14192063;14193147;14228251;14265102;14421670;14509845;15418942;16087233;16382485;16447051;17156079;18014904;18637601;19046748;19205568;20227108;20289423;21163704;21372425;21585609;21935878;22596791;22963735;23474434;23475057;23495155;23497986;23706214;23713158;23748870;23749050;23784721;24677343;24678921;25039497;25340208;25399112;25399738;25532078;25533806;26869868;26947240;26947898;27517835;27584867;28821122;29580712;29587244;29641452;29764026;29856623;29951395;30268257;30975074;32118396;32496333;32660580;32880285;33121333;2650415;3368289;4124169;4211045;4265828;4945376;5105414;5570228;5621304;5983454;6689191;6741908;6748764;6749531;7372275;7514452;7514700;7724644;7797430;9018763;9019309;9185986;9187371;9300897;9490717;9554701;9812123;9812604;9887980;10044592;10045372;10373585;11257914;11730209;11802975;12555727;12787080;13046374;13433398;14151838;14163471;14523579;14857002;15309621;15633404;15697240;15937645;16202736;16583479;16609489;16665798;17301605;17509709;17525633;17727603;18707634;18823417;18856234;18926835;19024316;19025362;19438374;19440221;19625399;19625703;19645704;20488531;21235564;22089155;22482156;22555256;22745425;22979674;23419641;23491536;24241089;24241621;24502710;25513717;26164400;26725544;26737197;26947110;27570802;27619894;27732812;27925046;28134072;28134921;28603458;28606292;29617884;29734782;29752425;30651001;31892952;31893039;32140474;33409622;311549;855785;857757;1048331;1180930;1267399;1459345;1460084;3557612;3634647;3635253;4008509;4529839;5225219;6309904;6320255;6883545;7266352;7741801;7831984;7869160;7869347;7998608;8092887;8240660;8675655;8797086;8845972;8896291;9017607;9063130;9064822;9151903;9152777;9580653;9982247;10471686;10852677;11154720;11693027;12087629;12092641;12324816;12459770;12461430;12651986;13986841;14488480;14928687;15139921;15455743;15456399;15461262;15503026;15503780;15503896;16466083;16665008;16766651;16819266;16821338;17040722;17244117;17345553;17466169;17733897;17807299;18566596;18990034;18992383;19026658;19179164;19181197;19187822;19339999;19340993;19397885;19549543;19645411;20156499;20939830;21390176;21567604;21676501;21722054;21807863;22709111;22992991;23178391;23180140;23388903;23905766;24746496;24978864;25441503;25443012;25694437;25910836;26113779;26400463;26943172;27021897;27101609;27102023;27940788;27941566;28120540;28132627;28145614;28290012;28325465;28326366;28519255;28707153;28719438;28847477;29132040;29517027;29677056;29887899;30185824;31707594;31772964;31872285;31873821;32508786;32667272;32791306;33040572;33048912;33123014;33322889;33456260;33959862;33994350;35103739;35141483;35450134;35715317;36188745;36626155;36651447;36791796;37039679;37119353;37890339;38315141;38417803;38418358;39084050;39253512;39880574;40223279;41040596;41916425;41917320;41963908;42712528;42713753;43048497;43049071;44087185;44095816;44098704;44268451;44813718;44818417;45076425;45090730;45140855;45141339;45484145;45508030;45508860;45863680;46209714;46431744;46697678;46698728;48813156;49270616;49547605;49655667;51303292;51391827;51430177;51881684;52097054;52240919;52813195;52834055;53869317;53995661;406964;630807;687274;2452009;2967900;2975394;3137063;3762347;3764043;4314219;4775701;5523738;6304002;6834050;7070701;7071037;8124643;8137483;8799205;9526562;9527193;9699713;9859415;9859520;9860884;10350111;10391862;10503550;10538250;10630957;10847336;10868091;10868356;10884226;10884997;10899249;10916129;11593334;11594270;11687124;12460618;12479541;12577506;12596411;12680203;12844154;13054566;13145753;13145871;13246367;13246983;13792070;14361103;14495137;14498638;14499363;14797350;14983196;15024777;16214247;16244762;16280708;16342051;16554344;17155347;17636933;17637271;17637749;17698299;17699851;18017871;18279944;18470662;18471536;18600118;18731163;18777686;19005371;19860630;19896856;20193769;20535089;20760163;20760842;20867825;21170871;21321090;21924431;21925142;22322946;22323391;22807967;22856475;22856782;23002408;23458869;23671416;23672296;23713187;23784594;23841158;23889053;24583505;24760948;26852638;26853246;27173293;28188594;28190716;28374516;28374855;28379283;28807721;29290311;29453116;29508212;29868017;30412873;30413661;31144042;31607957;31868006;31983595;31984853;32032405;32125260;32127378;32646022;32744708;33183284;33373887;33515486;33614770;34358596;34751859;35138821;35450797;35756429;35922283;35923467;37722792;38126883;38545500;39596651;39675794;39739845;41760254;42556708;42710470;43186378;43284574;43284923;43299005;43299829;44238348;44260475;44383290;44722865;45041021;45100312;45124611;45291335;45291606;45291819;45652869;45676772;45836160;45933013;46196645;46567902;46817926;47740466;48747853;48813352;48816727;48879096;49579930;51338102;51677386;51743650;51800911;51839053;52048390;52048750;265383;846199;848322;1115838;1353285;1353848;1377295;1663916;1749707;2062743;2582636;3024780;3025621;3135010;3142247;4633761;4634325;5753919;5992729;8608402;9919872;10970389;11207642;11209124;11408500;11722172;12627602;12838479;12839062;12931173;13007607;13279272;13450360;13989178;14164214;14257566;14259031;14268692;14335083;14497786;14567948;14804025;14938490;14939451;14987800;14988112;16054038;16306973;18389029;19033653;19080073;19323794;19324483;19528293;19702522;20226715;20361495;20497068;20876532;20952159;21182364;21292288;22029381;22050764;22052282;22066630;22403639;22613395;23414259;23537415;23916012;24040603;24806448;24807531;25140419;25161393;25196611;25797357;26295033;26599298;26888634;27049156;27291270;27291390;27487293;27488167;27534959;27535127;27758531;28390481;28423693;28428538;28467339;28469725;28529907;28755454;28756133;28889145;29928113;29928947;29929884;30376329;30404210;30503170;30503374;31168672;31418320;31474909;31736886;31737595;32723588;32724229;32765699;32767044;33008921;33241410;33242626;33271832;33583463;33612430;33619840;33977304;35146367;35637244;35894416;36179819;36201263;36201482;36201891;36207562;37093745;37094779;37150031;37307112;37308313;37308367;37620610;38196237;39044235;39199685;39402206;39402308;39547659;39645657;40155005;40192056;40266473;40267400;40459348;40746525;40803782;41022762;41132753;41172017;568961;572087;665314;1008669;1749566;1764012;1765291;2140507;2294548;2393431;2452434;2454187;2593556;2972626;3118782;3152920;3319039;3544692;3772482;4015639;4017474;4017790;4378137;4795993;5023746;6135155;6878269;7439267;8540827;8566802;10134308;11104303;11378252;11740717;11899893;11925376;12374041;12494532;12501742;12603053;12906632;13021991;13067048;13461379;13520010;13724765;13725663;13728595;13779072;13890096;13989664;14083097;14192634;14364183;14517407;14521047;15165923;15166566;15444175;15680952;15681862;16149499;16547752;16575364;16615227;16624112;16697414;17033242;17483271;17649620;17759578;17759903;17759933;17809599;17810258;17820289;18222371;18455418;18631450;19925805;19926125;20037727;20130881;20131838;20205164;20479515;20589391;20615100;20631668;20632930;20653763;20677110;20889680;20969204;21329267;21363633;21701230;21704831;21829343;21850364;21919387;21923029;23073373;23246124;23321437;23391314;23392106;23673381;23735161;23806967;24042313;24080182;24299380;25042978;25272615;25550143;25565048;26136661;26731605;26988244;27154514;27245302;27301313;27409447;27696287;27696958;27798965;27799849;27800782;28150932;28151700;28538176;28554028;29037249;29373005;29377489;29461209;29797244;29905706;29911039;30158591;30414071;30481713;30812766;30816163;31583636;31729605;31747797;31769508;32646763;32649689;32862899;33297143;33594180;33612715;33615932;33976202;34342244;34390145;34572746;35560565;35561208;35953432;36592079;38201785;38929439;39377506;39546472;39585974;40013746;40013919;40076002;40076706;40557461;40805857;40835410;41062008;41243745;81951;1021431;1742258;2929749;3304256;3306102;3307615;3335261;4034121;4162851;4188435;4830747;5924517;6090313;6394612;7022047;7389065;7399434;7879715;7903649;8245991;8283724;8285223;8287321;8323353;8614721;8659652;8723166;8723693;9271707;9272315;9846725;9991895;9999238;10011755;10124707;10256831;10525496;10658206;10813961;10814742;10896799;11079399;11190412;11233679;11991638;11992509;12569004;13881317;14047267;14219856;14275699;14526047;14624054;14744913;14766024;15016662;15118650;15297841;15393695;15861609;16301059;17746145;17953710;18092027;18404130;18839888;18850463;18851171;18947108;18985513;19121962;19401219;19850378;20099743;20100267;20101662;20592433;20593678;20618549;20619765;20744589;21490793;21491052;21835650;21933633;22448525;22583680;22869812;23478981;23876164;24163152;24616012;24616653;24816686;24817138;24920435;26563034;26660948;26800751;27010278;27530606;28222330;28225465;28932607;29122817;29749861;30658821;31216783;31231764;31256709;31256849;31488550;32807787;32808769;32819837;32941780;34337047;35815310;36525263;36527033;36860491;37522386;37522554;38488104;38842513;39066306;39133702;39442270;39903793;41143481;41975826;41976013;42227232;43464975;43629796;190952;196610;274715;275090;511720;968393;1339497;1420518;1668135;2686475;2706793;2827729;2837321;3017030;3017596;3555926;3567177;3567225;3742236;4830922;6170531;6401544;6473975;6722737;7378095;7615056;7730200;8050728;8131262;8348486;9041337;9046292;9475311;9498459;9622569;10307004;10401668;10536594;10593917;10792332;10792986;11647297;11677664;12065248;12489668;12827090;13107131;13133924;13163550;13165740;13583950;14137463;14544429;14563650;14823924;15177990;16031677;16038916;16235074;16331816;16333218;16439015;16447131;16450432;16465266;16751146;16751394;17215049;17518347;17519241;17666180;17870268;18471783;18627527;18692628;19567341;19567604;20237970;20605968;20788060;20940333;21658690;21750139;21990377;22054273;22206445;23138275;23257760;23322949;23405462;23668172;23988395;24161370;24310401;24815000;25534977;25538704;25590736;25748766;26237782;26631270;27206753;27539025;27539695;28994118;29393770;29454472;29600107;29822260;29875868;29878055;30081808;30194626;30195397;30232586;30292661;30450788;30627692;30627926;31761683;32233048;32620076;32622442;33110322;33181778;33356191;34021336;34216715;34413710;34752758;34996814;34997492;36004442;36669864;36671113;36949166;37005391;37450834;37451633;38239075;38495348;39478111;40052430;40557685;41423695;41638991;42307512;42308022;42429165;43603242;43710347;100662;675266;1344513;1344643;1415381;1415776;1420189;1599883;1822602;2371736;2611693;3205707;3206711;3572480;3581985;3582348;3583443;4017657;4062167;5113725;5114836;5217444;5377428;5547712;6132315;6528175;6603323;6603769;7924303;8281454;9169606;9683668;9684011;9715782;9757248;9809262;10359535;10510552;10511136;10560066;11597164;11597796;11806606;12388773;12915199;12924376;12925598;13393730;13733322;13734048;14705390;14821520;15297847;15319913;16532838;16776440;17049848;17313524;17671794;17864208;18043262;18055895;18730970;18746334;18753179;18773108;18809038;18851388;18860559;18861245;19010217;19160204;19160762;19430178;20169000;20417972;20886415;20906995;21621095;22249077;22390172;23038374;23046417;23347016;23347990;23802953;23961407;24187929;24676432;24725263;24905420;25659148;26723571;27064347;27283407;27455086;27648789;27985157;28040362;28171198;28232465;28232674;28422257;28558394;28911060;29448101;29462865;29464102;29499226;30439809;30536561;31287677;31533477;31728096;32401391;33012444;33012987;33233598;431322;644895;796247;1572946;1574301;1934490;2029974;2747716;3114927;3164188;3165023;3402086;3425570;3736859;4185986;6155999;6291445;6292350;6313806;6486145;6487496;6568455;7057518;8730611;8730937;8747615;8766171;8777712;9220757;9221514;9592258;9592959;9721788;9766527;10277590;11056840;11057141;11316200;11599103;11734216;11776419;12434481;12556151;12557306;12866104;13135910;13136383;13171358;13171495;13248617;13342981;13615923;13765863;13972176;14388638;14593283;14879501;15064486;15158753;15170378;15744091;16005950;16134725;16324957;16326651;16532542;16732324;16923152;17202440;17203226;17333914;17669065;17852947;18247578;18561873;18990341;19170187;19223395;19225595;19232876;19389182;19669975;19898842;19899610;20176697;20851698;21036386;21037988;21263798;21264624;21581366;21584034;21649112;22595955;22601932;22669422;22686777;22743933;22881767;22881908;22928110;23904031;24178501;24897209;24993743;25416396;25566984;25648640;25648870;25649850;25746907;25822747;26336254;26471281;26472504;26496289;26715738;26722953;26785324;27285386;27769768;28466534;30147730;30178981;30916602;31003275;31521596;32000732;33392773;191560;250844;577683;2046077;2538075;2661496;4048269;4049357;4049872;4050177;4116053;4627409;4639801;4774201;5437742;5438166;6456331;6497224;6898082;7021787;7261605;7858109;7865788;7969981;8034624;8374639;8518804;8520300;9050677;9667583;9685364;10311145;10644252;11310568;11320508;11761037;11780102;11869982;11923210;11923821;12294191;12454369;13901646;14105075;14172224;14560649;14563244;14567164;14792960;14883220;14894597;14981101;14981959;16249544;16704623;17369107;18597865;18643798;18973373;18974150;19005910;19135942;19157145;19315223;19785582;19785635;20232696;20298140;20529710;20722281;20727567;20736612;20798477;20810265;21040625;21318028;21341858;21358082;21360632;21765871;21768146;21801592;22239909;22254632;22382962;22571059;22671706;22945423;23602275;24606778;26258460;27800929;27931887;28902978;28903794;28986416;29871839;29898203;30354108;32554783;33032305;924255;1485977;1935114;2519191;3454221;3465574;3786179;4903436;5153128;5447956;6270725;10597517;10724545;11631124;11916395;12442541;12539745;12690150;13126683;13326989;13889243;13889801;14229704;14242735;14263866;14264019;14285618;14950786;15356454;15647227;15990044;16234177;16264209;16547435;17168221;17194228;17627194;17774149;17779373;17827342;17899622;18048171;18149723;18167825;18294053;18365394;18608455;18728689;19120990;19690587;19818295;20281267;20969927;21397828;21398524;21589615;21838940;22061518;22284739;22286558;22426271;22541337;22547669;23063792;23862713;24874471;25845375;25884433;26343758;27178977;27179210;27470330;28529406;28893896;28895077;29523898;29523943;29737227;29797751;30472519;31024886;32959489;32960011;33545505;34128278;34568358;34713598;34715483;660763;787965;2278237;3553109;4133825;4839737;5104922;5209123;5617753;5729787;5990635;6455099;6456642;7239462;7687813;7932618;8111098;8193132;8195657;8251456;8252286;8537947;8823125;8823640;9560286;9990927;11280136;11625080;12125423;12154354;12448522;12449455;12631926;12632258;13336245;14003553;14048135;14409300;14480174;14481630;14482123;14784111;15198728;15258536;15693903;16281680;16290470;16520926;16521619;16526801;16923031;16957530;17105644;17415004;17416615;17849215;17849875;17955117;18170615;18246605;18991838;19419210;19428607;19521502;19642033;19670084;19671471;19885839;20710462;21157309;21368718;21476799;21515307;21615100;21669068;21670652;21764540;21864280;21944279;21944398;22133870;22151176;22565972;22973265;22973717;23407446;23613273;23942336;24218565;24321521;24526055;24961852;24977890;24979076;25152026;25251346;25508024;25701036;25702080;26914527;28116692;28684459;29174893;29336563;29337284;30051519;30053146;30054377;30244303;30284523;30284574;30285039;30721217;30721483;31008935;31513056;31768510;964602;1812205;5005726;5005860;5006729;5400866;6462473;6559176;6749718;6754408;6755937;6954028;7414400;7654273;7719578;7850590;7923099;7962477;8068454;8075839;8316516;8435367;8456636;8616608;9340827;9790863;10099252;11892240;12045575;12325179;12326052;12675374;12884240;12972128;13279416;14338621;14862075;15037797;15050031;15111040;15893591;15989388;16334669;16368734;16850439;17097958;17100642;17662555;17702500;17703558;17739839;17742911;17842482;17967123;18022644;18332389;18360056;18360513;18814656;19532809;19728088;19819162;19819954;20478600;21263473;21351287;21438954;21505881;21563478;21601730;21742331;21849619;21850199;21998725;21999435;22421348;22917725;22918557;23406977;23742330;23743124;23943116;23943572;23996537;24381332;24608445;24609905;24795844;24795959;24796246;25157754;25177774;25324656;25662822;25667178;26071803;26074479;26074786;26808448;26870028;26994907;27107085;27265104;27432512;27648359;27781940;27854508;27863680;27865848;27991137;28110833;28462541;28463196;28605913;29156026;29576657;30250623;30288752;30344595;30833853;30925489;30926478;31339956;31432817;31449492;31855241;32111164;431094;432303;1355335;1659932;500978;1491904;1492293;1560943;83665;84045;245316;297998;341386;509586;509791;113216;358151;184842;110326;306427;312776;335897;130306;214185;377033;197377;310576;311057;143985;156313;144392;156720;52341;68972;72722;8111;151599;155262;21483;105575;110122;134845;39318;151798;94141;32980;4772;146313;85159;62189;28640;49975;32651;32824;32922;45774;15434;25590;8246;3610;50463;424;4791;1773;35265;3297;1277;801;1165;7439;1032;12624;13297;2322;2844;927;9920;2046;890;1470;18872;26031;5435;4253;6315;7728;7585;15131;5133;13808;1086;1743;40471;43286;1511;18941;1667;9231;8769;2082;2276;6068;9757;2990;17780;577;5451;26964;18182;23992;27211;1694;1785;14904;26275;2674;6877;1124;10253;3048;3456;11678;3397;3895;14058;1225;1618;9290;10345;7528;16075;6740;1277;8809;31438;657;8335;571;3301;19036;4249;5349;10509;4299;1002;3306;4865;3638;18022;3408;3179;1429;31590;17019;5877;1478;22935;792;3959;1621;711;1430;1238;19804;7175;646;51607;2417;10280;7249;8062;7669;9736;15890;7489;3001;13049;2760;3233;794;5258;7306;25700;1747;5916;19192;1063;260;1421;6009;6409;29700;6780;4038;14403;15132;1559;2038;51450;398;871;1479;23456;2888;1533;14480;6913;8319;23891;6382;8355;669;4758;20324;2123;10344;11112;431;767;15758;942;6488;7268;1212;1619;1711;2022;1679;19594;387;3486;3070;5762;8367;8091;6110;794;13323;14305;35528;36044;48725;118563;462;1289;108623;65321;148406;8913;6778;17272;171089;228436;50487;28271;47632;78979;28824;18864;14129;18763;32278;76403;1414;12152;20964;41751;42724;10905;31338;8203;11003;28242;57682;91527;8145;3749;13949;38990;122650;128028;129074;24967;31971;124930;11986;64807;184337;9407;32354;85342;9784;9851;5304;62032;618;23646;1972;86805;115905;171668;27067;27322;1633;2957;11060;23349;25698;27404;28635;1535;941;403;93275;41950;9330;57056;82735;10621;13082;32901;16161;16371;16676;41384;3180;1533;36605;26709;26950	+;+;+;+;+;+;+;+;+;+;+;+;+;+;+;+;+;+;+;+;+;+;+;+;+;+;+;+;+;+;+;+;+;+;+;+;+;+;+;+;+;+;+;+;+;+;+;+;+;+;+;+;+;+;+;+;+;+;+;+;+;+;+;+;+;+;+;+;+;+;+;+;+;+;+;+;+;+;+;+;+;+;+;+;+;+;+;+;+;+;+;+;+;+;+;+;+;+;+;+;+;+;+;+;+;+;+;+;+;+;+;+;+;+;+;+;+;+;+;+;+;+;+;+;+;+;+;+;+;+;+;+;+;+;+;+;+;+;+;+;+;+;+;+;+;+;+;+;+;+;+;+;+;+;+;+;+;+;+;+;+;+;+;+;+;+;+;+;+;+;+;+;+;+;+;+;+;+;+;+;+;+;+;+;+;+;+;+;+;+;+;+;+;+;+;+;+;+;+;+;+;+;+;+;+;+;+;+;+;+;+;+;+;+;+;+;+;+;+;-;-;-;-;-;-;-;-;-;-;-;-;-;-;-;-;-;-;-;-;-;-;-;-;-;-;-;-;-;-;-;-;-;-;-;-;-;-;-;-;-;-;-;-;-;-;-;-;-;-;-;-;-;-;-;-;-;-;-;-;-;-;-;-;-;-;-;-;-;-;-;-;-;-;-;-;-;-;-;-;-;-;-;-;-;-;-;-;-;-;-;-;-;-;-;-;-;-;-;-;-;-;-;-;-;-;-;-;-;-;-;-;-;-;-;-;-;-;-;-;-;-;-;-;-;-;-;-;-;-;-;-;-;-;-;-;-;-;-;-;-;-;-;-;-;-;-;-;-;-;-;-;-;-;-;-;-;-;-;-;-;-;-;-;-;-;-;-;-;-;-;-;-;-;-;-;-;-;-;-;-;-;-;-;-;-;-;-;-;-;-;-;-;-;-;-;-;-;-;-;-;-;-;-;-;-;-;-;-;-;-;-;-;-;-;-;-;-;-;-;-;-;-;-;-;-;-;-;-;-;-;-;-;-;-;-;-;-;-;-;-;-;-;-;-;-;-;-;-;-;-;-;-;-;-;-;-;-;-;-;-;-;-;-;-;-;-;-;-;-;-;-;-;-;-;-;-;-;-;-;-;-;-;-;-;-;-;-;-;-;-;-;-;-;-;-;-;-;-;-;-;-;-;-;-;-;-;-;-;-;-;-;-;-;-;-;-;-;-;-;-;-;-;-;-;-;-;-;-;-;-;-;-;-;-;-;-;-;-;-;-;-;-;-;-;-;-;-;-;-;-;-;-;-;-;-;-;-;-;-;-;-;-;-;-;-;-;-;-;-;-;-;-;-;-;-;-;-;-;-;-;-;-;-;-;-;-;-;-;-;-;-;-;-;-;-;-;-;-;-;-;-;-;-;-;-;-;-;-;-;-;-;-;-;-;-;-;-;-;-;-;-;-;-;-;-;-;-;-;-;-;-;-;-;-;-;-;-;-;-;-;-;-;-;-;-;-;-;-;-;-;-;-;-;-;-;-;-;-;-;-;-;-;-;-;-;-;-;-;-;-;-;-;-;-;-;-;-;-;-;-;-;-;-;-;-;-;+;+;+;+;+;+;+;+;+;+;+;+;+;+;+;+;+;+;+;+;+;+;+;+;+;+;+;+;+;+;+;+;+;+;+;+;+;+;+;+;+;+;+;+;+;+;+;+;+;+;+;+;+;+;+;+;+;+;+;+;+;+;+;+;+;+;+;+;+;+;+;+;+;+;+;+;+;+;+;+;+;+;+;+;+;+;+;+;+;+;+;+;+;+;+;+;+;+;+;+;+;+;+;+;+;+;+;+;+;+;+;+;+;+;+;+;+;+;+;+;+;+;+;+;+;+;+;+;+;+;+;+;+;+;+;+;+;+;+;+;+;+;+;+;+;+;+;+;+;+;+;+;+;+;+;+;+;+;+;+;+;+;+;+;+;+;+;+;+;+;+;+;+;+;+;+;+;+;+;+;+;+;+;+;+;+;+;+;+;+;+;+;+;+;+;+;+;+;+;+;+;+;+;+;-;-;-;-;-;-;-;-;-;-;-;-;-;-;-;-;-;-;-;-;-;-;-;-;-;-;-;-;-;-;-;-;-;-;-;-;-;-;-;-;-;-;-;-;-;-;-;-;-;-;-;-;-;-;-;-;-;-;-;-;-;-;-;-;-;-;-;-;-;-;-;-;-;-;-;-;-;-;-;-;-;-;-;-;-;-;-;-;-;-;-;-;-;-;-;-;-;-;-;-;-;-;-;-;-;-;-;-;-;-;-;-;-;-;-;-;-;-;-;-;-;-;-;-;-;-;-;-;-;-;-;-;-;-;-;-;-;-;-;-;-;-;-;-;-;-;-;-;-;-;-;-;-;-;-;-;-;-;-;-;-;-;-;-;-;-;-;-;-;-;-;-;-;-;-;-;-;-;-;-;-;-;-;-;-;-;-;-;-;-;-;-;-;-;-;-;-;-;-;-;-;-;-;-;-;-;-;-;-;-;-;-;-;-;-;-;-;+;+;+;+;+;+;+;+;+;+;+;+;+;+;+;+;+;+;+;+;+;+;+;+;+;+;+;+;+;+;+;+;+;+;+;+;+;+;+;+;+;+;+;+;+;+;+;+;+;+;+;+;+;+;+;+;+;+;+;+;+;+;+;+;+;+;+;+;+;+;+;+;+;+;+;+;+;+;+;+;+;+;+;+;+;+;+;+;+;+;+;+;+;+;+;+;+;+;+;+;+;+;+;+;+;+;+;+;+;+;+;+;+;+;+;+;+;+;+;+;+;+;+;+;+;+;+;+;+;+;+;+;+;+;+;+;+;+;+;+;+;+;+;+;+;+;+;+;+;+;+;+;+;+;+;+;+;+;+;+;+;+;+;+;+;+;+;+;+;+;+;+;+;+;+;+;+;+;+;+;+;+;+;+;+;+;+;+;+;+;+;+;+;+;+;+;+;+;+;+;+;+;+;+;+;+;+;+;+;+;+;+;+;+;+;+;+;+;-;-;-;-;-;-;-;-;-;-;-;-;-;-;-;-;-;-;-;-;-;-;-;-;-;-;-;-;-;-;-;-;-;-;-;-;-;-;-;-;-;-;-;-;-;-;-;-;-;-;-;-;-;-;-;-;-;-;-;-;-;-;-;-;-;-;-;-;-;-;-;-;-;-;-;-;-;-;-;-;-;-;-;-;-;-;-;-;-;-;-;-;-;-;-;-;-;-;-;-;-;-;-;-;-;-;-;-;-;-;-;-;-;-;-;-;-;-;-;-;-;-;-;-;-;-;-;-;-;-;-;-;-;-;-;-;-;-;-;-;-;-;-;-;-;-;-;-;-;-;-;-;-;-;-;-;-;-;-;-;-;-;-;-;-;-;-;-;-;-;-;-;-;-;-;-;-;-;-;-;-;-;-;-;-;-;-;-;-;-;-;-;-;-;-;-;-;-;-;-;-;-;-;+;+;+;+;+;+;+;+;+;+;+;+;+;+;+;+;+;+;+;+;+;+;+;+;+;+;+;+;+;+;+;+;+;+;+;+;+;+;+;+;+;+;+;+;+;+;+;+;+;+;+;+;+;+;+;+;+;+;+;+;+;+;+;+;+;+;+;+;+;+;+;+;+;+;+;+;+;+;+;+;+;+;+;+;+;+;+;+;+;+;+;+;+;+;+;+;+;+;+;+;+;+;+;+;+;+;+;+;+;+;+;+;+;+;+;+;+;+;+;+;+;+;+;+;+;+;+;+;+;+;+;+;+;+;+;+;+;+;+;+;+;+;+;+;+;+;+;+;+;+;+;+;+;+;+;+;+;+;+;+;+;+;+;+;+;+;+;+;+;+;+;+;+;+;+;+;+;+;+;+;+;+;+;+;+;+;+;+;+;+;+;+;+;+;+;+;+;+;+;+;+;+;+;+;+;+;+;+;+;+;+;+;+;+;+;+;+;+;+;+;+;+;+;+;+;+;+;+;+;+;+;+;+;+;+;+;+;+;+;+;+;+;+;+;+;+;+;+;+;+;+;+;+;+;+;+;+;+;+;+;+;+;+;+;+;+;+;+;+;+;+;+;+;+;+;+;+;+;+;+;+;+;+;+;+;+;+;+;+;+;+;+;+;+;+;+;+;+;+;+;+;+;+;+;+;+;+;+;+;+;+;+;+;+;+;+;+;+;+;+;+;+;+;+;+;+;+;+;+;+;+;+;+;+;+;+;+;+;+;+;-;-;-;-;-;-;-;-;-;-;-;-;-;-;-;-;-;-;-;-;-;-;-;-;-;-;-;-;-;-;-;-;-;-;-;-;-;-;-;-;-;-;-;-;-;-;-;-;-;-;-;-;-;-;-;-;-;-;-;-;-;-;-;-;-;-;-;-;-;-;-;-;-;-;-;-;-;-;-;-;-;-;-;-;-;-;-;-;-;-;-;-;-;-;-;-;-;-;-;-;-;-;-;-;-;-;-;-;-;-;-;-;-;-;-;-;-;-;-;-;-;-;-;-;-;-;-;-;-;-;-;-;-;-;-;-;-;-;-;-;-;-;-;-;-;-;-;-;-;-;-;-;-;-;-;-;-;-;-;-;-;-;-;-;-;-;-;-;-;-;-;-;+;+;+;+;+;+;+;+;+;+;+;+;+;+;+;+;+;+;+;+;+;+;+;+;+;+;+;+;+;+;+;+;+;+;+;+;+;+;+;+;+;+;+;+;+;+;+;+;+;+;+;+;+;+;+;+;+;+;+;+;+;+;+;+;+;+;+;+;+;+;+;+;+;+;+;+;+;+;+;+;+;+;+;+;+;+;+;+;+;+;+;+;+;+;+;+;+;+;+;+;+;+;+;+;+;+;+;+;+;+;+;+;+;+;+;+;+;+;+;+;+;+;+;+;+;+;+;+;+;+;+;+;+;+;+;+;+;+;+;+;+;+;+;+;+;+;+;+;+;+;+;+;+;+;+;+;+;+;+;+;+;+;+;+;+;+;+;+;+;+;+;+;+;+;+;+;+;+;+;+;+;+;+;+;+;+;+;+;+;+;+;+;+;+;+;+;+;+;+;+;+;+;+;+;+;+;+;+;+;+;+;+;+;+;+;+;-;-;-;-;-;-;-;-;-;-;-;-;-;-;-;-;-;-;-;-;-;-;-;-;-;-;-;-;-;-;-;-;-;-;-;-;-;-;-;-;-;-;-;-;-;-;-;-;-;-;-;-;-;-;-;-;-;-;-;-;-;-;-;-;-;-;-;-;-;-;-;-;-;-;-;-;-;-;-;-;-;-;-;-;-;-;-;-;-;-;-;-;-;-;-;-;-;-;-;-;-;-;-;-;-;-;-;-;-;-;-;-;-;-;-;-;-;-;-;-;-;-;-;-;-;-;-;-;-;-;-;-;-;-;-;-;-;-;-;-;-;-;-;-;-;-;-;-;-;-;-;-;-;-;-;-;-;-;-;-;-;-;-;-;-;-;-;-;-;-;-;-;-;-;-;-;-;-;-;-;-;-;-;-;-;-;-;-;-;-;-;-;-;-;-;-;-;-;-;-;-;-;-;-;-;-;-;-;-;-;-;-;-;-;-;-;-;-;-;-;-;-;-;-;-;-;-;-;-;-;-;-;-;-;-;-;-;-;-;-;-;-;-;-;-;-;-;-;-;-;-;-;-;-;-;-;-;-;-;-;-;-;-;-;-;-;-;-;-;-;-;-;-;-;-;-;-;-;-;-;-;-;-;-;-;-;-;-;-;-;-;-;-;-;-;-;-;-;-;-;-;-;-;-;-;-;-;-;-;-;-;-;-;-;-;-;-;-;-;-;-;-;-;-;-;-;-;-;-;-;-;-;-;-;-;-;-;-;-;-;-;-;-;-;-;-;-;-;-;-;-;-;-;-;-;-;-;-;-;-;-;-;-;-;-;-;-;-;-;-;-;-;-;-;-;-;-;-;-;-;-;-;-;-;-;-;-;+;+;+;+;+;+;+;+;+;+;+;+;+;+;+;+;+;+;+;+;+;+;+;+;+;+;+;+;+;+;+;+;+;+;+;+;+;+;+;+;+;+;+;+;+;+;+;+;+;+;+;+;+;+;+;+;+;+;+;+;+;+;+;+;+;+;+;+;+;+;+;+;+;+;+;+;+;+;+;+;+;+;+;+;+;+;+;+;+;+;+;+;+;+;+;+;+;+;+;+;+;+;+;+;+;+;+;+;+;+;+;+;+;+;+;+;+;+;+;+;+;+;+;+;+;+;+;+;+;+;+;+;+;+;+;+;+;+;+;+;+;+;+;+;+;+;+;+;+;+;+;+;+;+;+;+;+;+;+;+;+;+;+;+;+;+;+;+;+;+;+;+;+;+;+;+;+;+;+;+;+;+;+;+;+;+;+;+;+;+;+;+;+;+;+;+;+;+;+;+;+;+;+;+;+;+;+;+;+;+;+;+;+;+;+;+;+;+;+;+;+;+;+;+;+;+;+;+;+;+;+;+;+;+;+;+;+;+;+;+;+;+;+;+;+;+;+;+;+;+;+;+;+;+;+;+;+;+;+;+;+;+;+;+;+;+;+;+;+;+;+;+;+;+;+;+;+;+;+;+;+;+;+;+;+;+;+;+;+;+;+;+;+;+;+;+;+;+;+;+;+;+;+;+;+;+;+;+;+;+;+;+;+;+;+;+;+;+;+;+;+;+;+;+;+;+;+;+;+;+;+;+;+;+;+;+;+;+;+;+;+;+;+;+;+;+;+;+;+;+;+;+;+;+;+;+;+;+;+;+;+;+;+;+;+;+;+;+;+;+;+;-;-;-;-;-;-;-;-;-;-;-;-;-;-;-;-;-;-;-;-;-;-;-;-;-;-;-;-;-;-;-;-;-;-;-;-;-;-;-;-;-;-;-;-;-;-;-;-;-;-;-;-;-;-;-;-;-;-;-;-;-;-;-;-;-;-;-;-;-;-;-;-;-;-;-;-;-;-;-;-;-;-;-;-;-;-;-;-;-;-;-;-;-;-;-;-;-;-;-;-;-;-;-;-;-;-;-;-;-;-;-;-;-;-;-;-;-;-;-;-;-;-;-;-;-;-;-;-;-;-;-;-;-;-;-;-;-;-;-;-;-;-;-;-;-;-;-;-;-;-;-;-;-;-;-;-;-;-;-;-;-;-;-;-;-;-;-;-;-;-;-;-;-;-;-;-;-;-;-;-;-;-;-;-;-;-;-;-;-;-;-;-;-;-;-;-;-;-;-;-;-;-;-;-;-;-;-;-;-;-;-;-;-;-;-;-;-;-;-;-;-;-;-;-;-;-;-;-;+;+;+;+;+;+;+;+;+;+;+;+;+;+;+;+;+;+;+;+;+;+;+;+;+;+;+;+;+;+;+;+;+;+;+;+;+;+;+;+;+;+;+;+;+;+;+;+;+;+;+;+;+;+;+;+;+;+;+;+;+;+;+;+;+;+;+;+;+;+;+;+;+;+;+;+;+;+;+;+;+;+;+;+;+;+;+;+;+;+;+;+;+;+;+;+;+;+;+;+;+;+;+;+;+;+;+;+;+;+;+;+;+;+;+;+;+;+;+;+;+;+;+;+;+;+;+;+;+;+;+;+;+;+;+;+;+;+;+;+;+;+;+;+;+;+;+;+;+;+;+;+;+;+;+;+;+;+;+;+;+;+;+;+;+;+;+;+;+;+;+;+;+;+;+;+;+;+;+;+;+;+;+;+;+;+;+;+;+;+;+;+;+;+;+;+;+;+;+;+;+;+;+;+;+;+;+;+;+;+;+;+;+;+;+;+;+;+;+;+;+;+;+;+;+;+;+;-;-;-;-;-;-;-;-;-;-;-;-;-;-;-;-;-;-;-;-;-;-;-;-;-;-;-;-;-;-;-;-;-;-;-;-;-;-;-;-;-;-;-;-;-;-;-;-;-;-;-;-;-;-;-;-;-;-;-;-;-;-;-;-;-;-;-;-;-;-;-;-;-;-;-;-;-;-;-;-;-;-;-;-;-;-;-;-;-;-;-;-;-;-;-;-;-;-;-;-;-;-;-;-;-;-;-;-;-;-;-;-;-;-;-;-;-;-;-;-;-;-;-;-;-;-;-;-;-;-;-;-;-;-;-;-;-;-;-;-;-;-;-;-;-;-;-;-;-;-;-;-;-;-;-;-;-;-;-;-;-;-;-;-;-;-;-;-;-;-;-;-;-;-;-;-;-;-;-;-;-;-;-;-;-;-;-;-;-;-;-;-;-;-;-;-;-;-;-;-;-;-;-;-;-;-;-;-;-;-;-;-;-;-;-;-;+;+;+;+;+;+;+;+;+;+;+;+;+;+;+;+;+;+;+;+;+;+;+;+;+;+;+;+;+;+;+;+;+;+;+;+;+;+;+;+;+;+;+;+;+;+;+;+;+;+;+;+;+;+;+;+;+;+;+;+;+;+;+;+;+;+;+;+;+;+;+;+;+;+;+;+;+;+;+;+;+;+;+;+;+;+;+;+;+;+;+;+;+;+;+;+;+;+;+;+;+;+;+;+;+;+;+;+;+;+;+;+;+;+;+;+;+;+;+;+;+;+;+;+;+;+;+;+;+;+;+;+;+;+;+;+;+;+;+;+;+;+;+;+;+;+;+;+;+;+;+;+;+;+;+;+;+;+;+;+;+;+;+;+;+;+;+;+;-;-;-;-;-;-;-;-;-;-;-;-;-;-;-;-;-;-;-;-;-;-;-;-;-;-;-;-;-;-;-;-;-;-;-;-;-;-;-;-;-;-;-;-;-;-;-;-;-;-;-;-;-;-;-;-;-;-;-;-;-;-;-;-;-;-;-;-;-;-;-;-;-;-;-;-;-;-;-;-;-;-;-;-;-;-;-;-;-;-;-;-;-;-;-;-;-;-;-;-;-;-;-;-;-;-;-;-;-;-;-;-;-;-;-;-;-;-;-;-;-;-;-;-;-;-;-;-;-;-;-;-;-;-;-;-;-;-;-;-;-;-;-;-;-;-;+;+;+;+;+;+;+;+;+;+;+;+;+;+;+;+;+;+;+;+;+;+;+;+;+;+;+;+;+;+;+;+;+;+;+;+;+;+;+;+;+;+;+;+;+;+;+;+;+;+;+;+;+;+;+;+;+;+;+;+;+;+;+;+;+;+;+;+;+;+;+;+;+;+;+;+;+;+;+;+;+;+;+;+;+;+;+;+;+;+;+;+;+;+;+;+;+;+;+;+;+;+;+;+;+;+;+;+;+;+;+;+;+;+;+;+;+;+;+;+;+;+;+;+;+;+;+;+;+;+;+;+;+;+;+;+;+;+;+;+;+;+;+;+;+;+;+;+;+;+;+;+;+;+;+;+;+;+;+;+;+;+;+;+;+;+;+;+;+;+;+;+;+;+;+;+;+;+;+;+;+;+;+;+;+;+;+;+;+;+;+;+;+;+;+;+;-;-;-;-;-;-;-;-;-;-;-;-;-;-;-;-;-;-;-;-;-;-;-;-;-;-;-;-;-;-;-;-;-;-;-;-;-;-;-;-;-;-;-;-;-;-;-;-;-;-;-;-;-;-;-;-;-;-;-;-;-;-;-;-;-;-;-;-;-;-;-;-;-;-;-;-;-;-;-;-;-;-;-;-;-;-;-;-;-;-;-;-;-;-;-;-;-;-;-;-;-;-;-;-;-;-;-;-;-;-;-;-;-;-;-;-;-;-;-;-;-;-;-;-;-;-;-;-;-;-;-;-;-;-;-;-;-;-;-;-;-;-;-;-;-;-;-;-;-;-;-;-;-;-;-;-;-;-;-;-;-;-;-;-;-;-;-;-;-;-;-;-;-;-;-;-;-;-;-;-;+;+;+;+;+;+;+;+;+;+;+;+;+;+;+;+;+;+;+;+;+;+;+;+;+;+;+;+;+;+;+;+;+;+;+;+;+;+;+;+;+;+;+;+;+;+;+;+;+;+;+;+;+;+;+;+;+;+;+;+;+;+;+;+;+;+;+;+;+;-;-;-;-;-;-;-;-;-;-;-;-;-;-;-;-;-;-;-;-;-;-;-;-;-;-;-;-;-;-;-;-;-;-;-;-;-;-;-;-;-;-;-;-;-;-;-;-;-;-;-;-;-;-;-;-;-;-;-;-;-;-;-;-;-;-;-;-;-;-;-;-;-;-;-;-;-;-;+;+;+;+;+;+;+;+;+;+;+;+;+;+;+;+;+;+;+;+;+;+;+;+;+;+;+;+;+;+;+;+;+;+;+;+;+;+;+;+;+;+;+;+;+;+;+;+;+;+;+;+;+;+;+;+;+;+;+;+;+;+;+;+;+;+;+;+;+;+;+;+;+;+;+;+;+;+;+;+;+;+;+;+;+;+;+;+;+;+;+;+;+;+;+;+;+;+;+;+;+;+;+;+;+;+;+;-;-;-;-;-;-;-;-;-;-;-;-;-;-;-;-;-;-;-;-;-;-;-;-;-;-;-;-;-;-;-;-;-;-;-;-;-;-;-;-;-;-;-;-;-;-;-;-;-;-;-;-;-;-;-;-;-;-;-;-;-;-;-;-;-;-;-;-;-;-;-;-;-;-;-;-;-;-;-;-;-;-;-;-;-;-;-;-;-;-;-;-;-;-;-;-;-;-;-;+;+;+;+;+;+;+;+;+;+;+;+;+;+;+;+;+;+;+;+;+;+;+;+;+;+;+;+;+;+;+;+;+;+;+;+;+;+;+;+;+;+;+;+;+;+;+;+;+;+;+;+;+;+;+;+;+;+;+;+;+;+;+;+;+;+;+;+;+;+;+;+;+;+;+;+;+;+;+;+;+;+;+;+;+;+;+;+;+;+;+;+;+;+;+;+;+;+;+;+;+;+;+;+;+;+;+;+;+;+;+;+;+;+;+;+;+;+;+;+;+;+;+;+;+;+;+;+;+;+;+;+;+;+;+;+;+;+;+;+;+;+;+;+;+;+;+;+;+;+;+;+;+;+;+;+;+;+;+;+;+;+;+;+;+;+;+;+;+;+;+;+;+;+;+;+;+;+;+;+;+;+;+;+;+;+;+;+;+;+;+;+;+;-;-;-;-;-;-;-;-;-;-;-;-;-;-;-;-;-;-;-;-;-;-;-;-;-;-;-;-;-;-;-;-;-;-;-;-;-;-;-;-;-;-;-;-;-;-;-;-;-;-;-;-;-;-;-;-;-;-;-;-;-;-;-;-;-;-;-;-;-;-;-;-;-;-;-;-;-;-;-;-;-;-;-;-;-;-;-;-;-;-;-;-;-;-;-;-;-;-;-;-;-;-;-;-;-;-;-;-;-;-;-;-;-;-;-;-;-;-;-;-;-;-;-;-;-;-;-;-;-;-;-;-;-;-;-;-;-;-;-;-;-;-;-;-;-;-;-;-;-;-;-;-;-;-;-;-;-;-;-;-;-;-;-;-;-;-;-;-;-;-;-;-;-;-;-;-;-;-;-;-;-;-;-;-;+;+;+;+;+;+;+;+;+;+;+;+;+;+;+;+;+;+;+;+;+;+;+;+;+;+;+;+;+;+;+;+;+;+;+;+;+;+;+;+;+;+;+;+;+;+;+;+;+;+;+;+;+;+;+;+;+;+;+;+;+;+;+;+;+;+;+;+;+;+;+;+;+;+;+;+;+;+;+;+;+;+;+;+;+;+;+;+;+;+;+;+;+;+;+;+;+;+;+;+;+;+;+;+;+;+;+;+;+;+;+;+;+;+;+;+;+;+;+;+;+;+;+;+;+;+;+;+;+;+;+;+;+;+;+;+;+;+;+;+;+;+;+;+;+;+;+;+;+;+;+;+;+;+;-;-;-;-;-;-;-;-;-;-;-;-;-;-;-;-;-;-;-;-;-;-;-;-;-;-;-;-;-;-;-;-;-;-;-;-;-;-;-;-;-;-;-;-;-;-;-;-;-;-;-;-;-;-;-;-;-;-;-;-;-;-;-;-;-;-;-;-;-;-;-;-;-;-;-;-;-;-;-;-;-;-;-;-;-;-;-;-;-;-;-;-;-;-;-;-;-;-;-;-;-;-;-;-;-;-;-;-;-;-;-;-;-;-;-;-;-;-;-;-;-;-;-;-;-;-;-;-;-;-;-;-;-;-;-;-;-;-;-;-;-;-;-;-;-;-;-;-;-;-;-;-;-;-;-;-;-;-;-;-;-;-;-;-;-;-;-;-;-;-;-;-;-;-;-;-;-;-;+;+;+;+;+;+;+;+;+;+;+;+;+;+;+;+;+;+;+;+;+;+;+;+;+;+;+;+;+;+;+;+;+;+;+;+;+;+;+;+;+;+;+;+;+;+;+;+;+;+;+;+;+;+;+;+;+;+;+;+;+;+;+;+;+;+;+;+;+;+;+;+;+;+;+;+;+;+;+;+;+;+;+;+;+;+;+;+;+;+;+;+;+;+;+;+;+;+;+;+;+;+;+;+;+;+;+;+;+;+;+;+;+;+;+;+;+;+;+;+;+;+;+;+;+;+;+;+;+;+;+;+;+;+;+;+;-;-;-;-;-;-;-;-;-;-;-;-;-;-;-;-;-;-;-;-;-;-;-;-;-;-;-;-;-;-;-;-;-;-;-;-;-;-;-;-;-;-;-;-;-;-;-;-;-;-;-;-;-;-;-;-;-;-;-;-;-;-;-;-;-;-;-;-;-;-;-;-;-;-;-;-;-;-;-;-;-;-;-;-;-;-;-;-;-;-;-;-;-;-;-;-;-;-;-;-;-;-;-;-;-;-;-;-;-;-;-;-;-;-;-;-;-;-;-;-;-;-;-;-;-;-;-;-;-;-;-;-;-;-;-;-;-;-;-;-;-;-;-;-;-;-;-;-;-;-;-;-;-;-;-;-;-;-;-;-;-;-;-;-;-;-;-;-;-;-;-;-;-;-;-;-;-;-;-;-;-;-;-;-;-;-;-;-;-;-;-;-;-;-;-;-;-;-;-;-;-;-;-;-;-;-;-;-;-;-;-;-;-;-;-;-;-;-;-;-;-;-;-;-;-;-;-;-;-;-;-;-;-;-;-;-;-;-;-;-;-;-;-;-;-;-;-;-;-;-;-;-;-;-;-;-;-;-;-;-;-;-;-;-;-;-;-;-;-;+;+;+;+;+;+;+;+;+;+;+;+;+;+;+;+;+;+;+;+;+;+;+;+;+;+;+;+;+;+;+;+;+;+;+;+;+;+;+;+;+;+;+;+;+;+;+;+;+;+;+;+;+;+;+;+;+;+;+;+;+;+;+;+;+;+;+;+;+;+;+;+;+;+;+;+;+;+;+;+;+;+;+;+;+;+;+;+;+;+;+;+;+;+;+;+;+;+;+;+;+;+;+;+;+;+;+;+;+;+;+;+;+;+;+;+;+;+;+;+;+;+;+;+;+;+;+;+;+;-;-;-;-;-;-;-;-;-;-;-;-;-;-;-;-;-;-;-;-;-;-;-;-;-;-;-;-;-;-;-;-;-;-;-;-;-;-;-;-;-;-;-;-;-;-;-;-;-;-;-;-;-;-;-;-;-;-;-;-;-;-;-;-;-;-;-;-;-;-;-;-;-;-;-;-;-;-;-;-;-;-;-;-;-;-;-;-;-;-;-;-;-;-;-;-;-;-;-;-;-;+;+;+;+;+;+;+;+;+;+;+;+;+;+;+;+;+;+;+;+;+;+;+;+;+;+;+;+;+;+;+;+;+;+;+;+;+;+;+;+;+;+;+;+;+;+;+;+;+;+;+;+;+;+;+;+;+;+;+;+;+;+;+;+;+;+;+;+;+;+;+;+;+;+;+;+;+;+;+;+;+;+;+;+;+;+;+;+;-;-;-;-;-;-;-;-;-;-;-;-;-;-;-;-;-;-;-;-;-;-;-;-;-;-;-;-;-;-;-;-;-;-;-;-;-;-;-;-;-;-;-;-;-;-;-;-;-;-;-;-;-;-;-;-;-;-;-;-;-;-;-;-;-;-;-;-;-;-;-;-;-;-;-;-;-;-;-;-;-;-;-;-;-;-;-;-;-;-;-;-;-;-;-;-;-;-;-;-;-;-;-;-;-;-;-;-;-;-;-;-;-;-;-;-;-;+;+;+;+;+;+;+;+;+;+;+;+;+;+;+;+;+;+;+;+;+;+;+;+;+;+;+;+;+;+;+;+;+;+;+;+;+;+;+;+;+;+;+;+;+;+;+;+;+;+;+;+;+;+;+;+;+;+;+;+;+;+;+;+;+;+;+;+;+;+;+;+;+;+;+;+;+;+;+;+;+;+;+;+;+;+;+;+;+;+;+;+;+;+;+;+;+;+;+;+;+;+;+;+;+;+;+;+;+;+;+;+;+;+;+;+;+;+;+;+;+;+;+;+;+;+;+;-;-;-;-;+;+;+;+;-;-;-;-;-;-;-;+;+;-;-;-;+;-;-;-;-;+;+;+;+;+;-;-;-;+;+;+;+;+;-;-;-;-;-;-;+;+;+;+;-;+;+;-;+;+;+;+;+;+;-;+;-;-;-;+;-;-;-;+;+;+;-;-;-;-;-;-;-;-;+;+;+;+;+;+;-;-;+;+;-;+;+;+;+;+;+;-;+;+;+;+;+;+;-;-;+;-;-;-;+;+;+;-;+;+;+;-;-;-;-;-;-;+;-;-;-;-;+;+;+;-;-;-;-;+;-;-;+;-;-;+;+;+;+;-;-;+;+;-;-;+;-;+;-;+;-;+;-;+;+;-;-;+;-;-;+;+;+;-;-;-;-;+;+;-;+;+;+;+;+;+;+;-;-;-;+;-;-;-;-;+;+;-;-;-;+;+;+;+;+;+;+;+;-;-;+;+;+;+;-;+;-;-;-;+;-;+;-;+;+;+;-;-;-;+;-;+;-;-;-;+;+;+;+;-;-;-;+;-;-;-;-;+;-;+;-;-;-;+;-;+;+;+;-;+;+;+;-;+;+;+;+;-;-;-;+;+;+;+;+;-;-;+;-;-;+;-;-;+;-;-;-;-;+;+;-;+;+;-;-;-;-;+;+;+;+;+;-;+;+;+;+;+;+;-;+;+;+;+;+;+;-;-;+;-;-;-;+;+;+;+;-;+;+;+;+;-;+;+;+;+	1922869	35426.82	60096.47	58241.05	61700.48	55268.28	33642.64	55474.17	49039.64	35622.32	28788.62	34321.19	33324.97	25807.69	45227.09	42576.27	45583.82	22948.54	19483.28	21734.06	21839.70	21912.78	12200.91	21849.36	27985.11	23243.51	21266.53
NotFur1_Unknown_1176:unclear:unclear	CM025008.1;CM025008.1;CM025008.1;CM025008.1;CM025008.1;CM025008.1;CM025008.1;CM025008.1;CM025008.1;CM025009.1;CM025009.1;CM025009.1;CM025009.1;CM025009.1;CM025009.1;CM025009.1;CM025009.1;CM025009.1;CM025009.1;CM025009.1;CM025009.1;CM025009.1;CM025009.1;CM025009.1;CM025009.1;CM025009.1;CM025009.1;CM025009.1;CM025010.1;CM025010.1;CM025010.1;CM025010.1;CM025010.1;CM025010.1;CM025010.1;CM025010.1;CM025010.1;CM025010.1;CM025011.1;CM025011.1;CM025011.1;CM025011.1;CM025011.1;CM025011.1;CM025011.1;CM025011.1;CM025011.1;CM025011.1;CM025011.1;CM025012.1;CM025012.1;CM025012.1;CM025012.1;CM025013.1;CM025013.1;CM025013.1;CM025013.1;CM025013.1;CM025013.1;CM025013.1;CM025013.1;CM025013.1;CM025013.1;CM025013.1;CM025014.1;CM025014.1;CM025014.1;CM025014.1;CM025014.1;CM025014.1;CM025014.1;CM025014.1;CM025014.1;CM025014.1;CM025015.1;CM025015.1;CM025015.1;CM025015.1;CM025015.1;CM025015.1;CM025015.1;CM025015.1;CM025015.1;CM025015.1;CM025015.1;CM025015.1;CM025015.1;CM025016.1;CM025016.1;CM025016.1;CM025016.1;CM025016.1;CM025016.1;CM025016.1;CM025016.1;CM025017.1;CM025017.1;CM025017.1;CM025017.1;CM025017.1;CM025017.1;CM025017.1;CM025017.1;CM025018.1;CM025018.1;CM025018.1;CM025018.1;CM025018.1;CM025018.1;CM025018.1;CM025018.1;CM025018.1;CM025018.1;CM025018.1;CM025018.1;CM025018.1;CM025018.1;CM025018.1;CM025018.1;CM025018.1;CM025018.1;CM025018.1;CM025018.1;CM025019.1;CM025020.1;CM025020.1;CM025020.1;CM025020.1;CM025020.1;CM025020.1;CM025020.1;CM025020.1;CM025020.1;CM025021.1;CM025021.1;CM025021.1;CM025021.1;CM025021.1;CM025021.1;CM025021.1;CM025022.1;CM025022.1;CM025022.1;CM025022.1;CM025022.1;CM025022.1;CM025023.1;CM025023.1;CM025023.1;CM025023.1;CM025023.1;CM025023.1;CM025023.1;CM025023.1;CM025023.1;CM025023.1;CM025023.1;CM025023.1;CM025024.1;CM025024.1;CM025024.1;CM025024.1;CM025024.1;CM025024.1;CM025024.1;CM025024.1;CM025024.1;CM025024.1;CM025024.1;CM025025.1;CM025025.1;CM025025.1;CM025025.1;CM025025.1;CM025025.1;CM025025.1;CM025025.1;CM025025.1;CM025025.1;CM025025.1;CM025025.1;CM025025.1;CM025025.1;CM025025.1;CM025025.1;CM025026.1;CM025026.1;CM025026.1;CM025026.1;CM025026.1;CM025026.1;JAAVVJ010005350.1;JAAVVJ010008079.1;JAAVVJ010008079.1;JAAVVJ010018543.1;JAAVVJ010019202.1;JAAVVJ010020535.1;JAAVVJ010021624.1;JAAVVJ010021624.1;JAAVVJ010031595.1;JAAVVJ010031595.1;JAAVVJ010033419.1;JAAVVJ010035344.1;JAAVVJ010036091.1;JAAVVJ010036327.1;JAAVVJ010037225.1;JAAVVJ010037233.1;JAAVVJ010037726.1	1875254;13980131;29100873;29102124;14757148;19836262;22871164;35274726;55244060;1686185;2089790;6577234;32473706;50721071;50723723;60298843;60298986;68377309;8346087;25698792;36528479;39061585;42139401;49104581;52970222;53842316;57931390;65416882;6315712;20206869;20647385;29136766;30142146;30144687;42950058;51097983;25400311;52432409;11671559;16588970;23957809;27299509;32629551;46568715;22873419;25769080;43652547;46086915;48546125;6639948;22164925;44744709;48667424;673130;7405991;7406515;14526278;32891083;16714564;16723690;20286776;25692054;50816634;59026228;2023620;7280401;15371649;29957514;10302285;25956497;25956600;25972619;25972722;40603823;7065213;15199004;15200119;24462037;34681319;22691646;25894812;26056191;28859588;37841452;37841512;37846886;52769808;24728470;33862913;41875069;26585592;30078802;30078921;30702580;52161079;12794259;31930354;13024899;16876871;33040755;33042422;33044816;43873977;112823;7090053;9137703;10830421;18930098;18930422;19415271;20165728;30511126;31107377;50741260;286961;1856609;5697619;21071149;40676900;42075107;42075622;42097476;52915305;3234257;3935297;13195293;13228560;16949792;16950167;27507208;27507468;22923094;23601643;12603654;32445663;39200402;39482023;47042498;25424705;51823267;8603405;11700783;18202334;21395367;13996668;41387634;4795834;11222264;13891190;16951578;16952623;30389145;7328207;17376774;21045971;36651867;38691880;38693372;1989457;2243649;2589307;2589535;4013621;4696479;21084501;22726674;19447930;22986997;26491183;2902283;11552441;11556184;15118591;18837661;18839304;20886907;20887253;30315667;3133780;3134138;7078348;8276758;15142262;15143106;30076875;1492716;1991524;14717675;16596029;12532843;25147162;3113;1926;2050;7937;11462;6467;6917;7676;7937;9847;13428;8693;12999;63277;11578;79413;216377	1875338;13980218;29100925;29102210;14757307;19836572;22871427;35274866;55244135;1686472;2089909;6577319;32473989;50721181;50723806;60298938;60299060;68377491;8346181;25698858;36528762;39061920;42139643;49104824;52970489;53842430;57931492;65417006;6315816;20207028;20647500;29137031;30142232;30144893;42950370;51098088;25400619;52432444;11671622;16589055;23958104;27299680;32629894;46568766;22873608;25769153;43652664;46086989;48546198;6640145;22165208;44744815;48667598;673452;7406095;7406742;14526425;32891182;16714690;16723867;20287064;25692146;50816740;59026316;2023782;7280496;15371687;29957620;10302358;25956599;25956662;25972721;25972784;40603927;7065252;15199093;15200215;24462283;34681476;22691818;25895081;26056365;28859858;37841474;37841575;37847116;52769958;24728616;33863188;41875246;26585663;30078878;30079123;30702680;52161396;12794424;31930440;13024961;16876967;33040843;33042607;33044889;43874270;112891;7090225;9137920;10830510;18930337;18930539;19415591;20165895;30511193;31107452;50741421;287245;1856763;5697795;21071251;40677065;42075142;42075701;42097695;52915580;3234335;3935402;13195425;13228692;16949838;16950301;27507432;27507545;22923296;23601710;12603968;32445757;39200703;39482079;47042697;25424831;51823475;8603463;11700938;18202622;21395663;13996782;41387785;4795996;11222574;13891425;16951672;16952755;30389311;7328392;17376992;21046142;36652189;38692082;38693499;1989725;2243962;2589418;2589606;4013822;4696711;21084690;22726837;19448021;22987059;26491403;2902361;11552644;11556233;15118898;18837849;18839355;20886980;20887360;30315856;3133864;3134278;7078642;8276875;15142363;15143217;30077002;1492809;1991832;14717946;16596121;12532914;25147234;3153;1981;2105;8052;11621;6737;6967;7711;8179;9924;13625;9003;13210;63600;11728;79503;216699	+;+;+;+;-;-;-;-;-;+;+;+;+;+;+;+;+;+;-;-;-;-;-;-;-;-;-;-;-;-;-;-;-;-;-;-;+;+;+;+;+;+;+;+;-;-;-;-;-;-;-;+;+;-;-;-;-;-;+;+;+;+;+;+;-;-;-;-;+;+;+;+;+;+;+;+;+;+;+;-;-;-;-;-;-;-;-;+;+;+;-;-;-;-;-;-;-;+;+;+;+;+;+;-;-;-;-;-;-;-;-;-;-;-;+;+;+;+;+;+;+;+;+;-;+;+;+;+;+;+;+;-;-;-;-;-;-;-;+;+;+;+;+;+;-;-;-;-;-;-;-;-;+;+;+;+;+;+;+;+;+;+;+;+;+;+;-;-;-;-;-;-;-;-;-;-;-;-;+;+;+;+;+;+;+;-;-;-;-;+;+;-;-;-;-;-;+;+;+;-;-;-;+;+;-;+;+;+	32522	15.17	36.00	42.83	67.00	44.67	64.67	61.50	32.00	40.67	53.42	43.50	33.67	20.00	24.83	21.33	30.83	10.83	14.83	8.33	17.33	16.17	7.33	18.50	16.50	20.67	9.33
NotFur1_GapFilledScaffold_3798_94172:RTE:LINE	CM025008.1;CM025008.1;CM025008.1;CM025008.1;CM025008.1;CM025008.1;CM025008.1;CM025008.1;CM025008.1;CM025008.1;CM025008.1;CM025008.1;CM025008.1;CM025008.1;CM025008.1;CM025008.1;CM025008.1;CM025009.1;CM025009.1;CM025009.1;CM025009.1;CM025009.1;CM025009.1;CM025009.1;CM025009.1;CM025009.1;CM025009.1;CM025009.1;CM025009.1;CM025009.1;CM025009.1;CM025009.1;CM025009.1;CM025009.1;CM025009.1;CM025009.1;CM025009.1;CM025009.1;CM025009.1;CM025009.1;CM025009.1;CM025009.1;CM025009.1;CM025009.1;CM025009.1;CM025009.1;CM025009.1;CM025009.1;CM025009.1;CM025009.1;CM025009.1;CM025009.1;CM025009.1;CM025009.1;CM025009.1;CM025009.1;CM025010.1;CM025010.1;CM025010.1;CM025010.1;CM025010.1;CM025010.1;CM025010.1;CM025010.1;CM025010.1;CM025010.1;CM025010.1;CM025010.1;CM025010.1;CM025010.1;CM025010.1;CM025010.1;CM025010.1;CM025010.1;CM025010.1;CM025010.1;CM025010.1;CM025010.1;CM025010.1;CM025010.1;CM025010.1;CM025010.1;CM025010.1;CM025010.1;CM025010.1;CM025011.1;CM025011.1;CM025011.1;CM025011.1;CM025011.1;CM025011.1;CM025011.1;CM025011.1;CM025011.1;CM025011.1;CM025011.1;CM025011.1;CM025011.1;CM025011.1;CM025011.1;CM025011.1;CM025011.1;CM025011.1;CM025011.1;CM025011.1;CM025011.1;CM025011.1;CM025012.1;CM025012.1;CM025012.1;CM025012.1;CM025012.1;CM025012.1;CM025012.1;CM025012.1;CM025012.1;CM025012.1;CM025012.1;CM025012.1;CM025012.1;CM025012.1;CM025012.1;CM025012.1;CM025012.1;CM025012.1;CM025012.1;CM025013.1;CM025013.1;CM025013.1;CM025013.1;CM025013.1;CM025013.1;CM025013.1;CM025013.1;CM025013.1;CM025013.1;CM025013.1;CM025013.1;CM025013.1;CM025013.1;CM025013.1;CM025013.1;CM025013.1;CM025013.1;CM025013.1;CM025013.1;CM025013.1;CM025013.1;CM025013.1;CM025013.1;CM025013.1;CM025013.1;CM025013.1;CM025013.1;CM025013.1;CM025013.1;CM025013.1;CM025014.1;CM025014.1;CM025014.1;CM025014.1;CM025014.1;CM025014.1;CM025014.1;CM025014.1;CM025014.1;CM025014.1;CM025014.1;CM025014.1;CM025014.1;CM025014.1;CM025014.1;CM025014.1;CM025014.1;CM025014.1;CM025015.1;CM025015.1;CM025015.1;CM025015.1;CM025015.1;CM025015.1;CM025015.1;CM025015.1;CM025015.1;CM025015.1;CM025015.1;CM025015.1;CM025015.1;CM025015.1;CM025015.1;CM025015.1;CM025015.1;CM025015.1;CM025015.1;CM025015.1;CM025015.1;CM025015.1;CM025015.1;CM025015.1;CM025015.1;CM025015.1;CM025015.1;CM025015.1;CM025015.1;CM025016.1;CM025016.1;CM025016.1;CM025016.1;CM025016.1;CM025016.1;CM025016.1;CM025016.1;CM025016.1;CM025016.1;CM025016.1;CM025016.1;CM025016.1;CM025016.1;CM025016.1;CM025016.1;CM025016.1;CM025016.1;CM025016.1;CM025017.1;CM025017.1;CM025017.1;CM025017.1;CM025017.1;CM025017.1;CM025017.1;CM025017.1;CM025017.1;CM025017.1;CM025017.1;CM025017.1;CM025017.1;CM025017.1;CM025017.1;CM025017.1;CM025017.1;CM025017.1;CM025017.1;CM025017.1;CM025017.1;CM025017.1;CM025017.1;CM025017.1;CM025017.1;CM025018.1;CM025018.1;CM025018.1;CM025018.1;CM025018.1;CM025018.1;CM025018.1;CM025018.1;CM025018.1;CM025018.1;CM025018.1;CM025018.1;CM025018.1;CM025018.1;CM025018.1;CM025018.1;CM025018.1;CM025018.1;CM025018.1;CM025018.1;CM025018.1;CM025018.1;CM025018.1;CM025018.1;CM025019.1;CM025019.1;CM025019.1;CM025019.1;CM025019.1;CM025019.1;CM025019.1;CM025019.1;CM025019.1;CM025019.1;CM025020.1;CM025020.1;CM025020.1;CM025020.1;CM025020.1;CM025020.1;CM025020.1;CM025020.1;CM025020.1;CM025020.1;CM025020.1;CM025021.1;CM025021.1;CM025021.1;CM025021.1;CM025021.1;CM025021.1;CM025021.1;CM025021.1;CM025021.1;CM025021.1;CM025021.1;CM025021.1;CM025021.1;CM025021.1;CM025021.1;CM025021.1;CM025021.1;CM025021.1;CM025021.1;CM025021.1;CM025021.1;CM025021.1;CM025022.1;CM025022.1;CM025022.1;CM025022.1;CM025022.1;CM025022.1;CM025022.1;CM025022.1;CM025022.1;CM025022.1;CM025022.1;CM025022.1;CM025022.1;CM025023.1;CM025023.1;CM025023.1;CM025023.1;CM025023.1;CM025023.1;CM025023.1;CM025023.1;CM025023.1;CM025023.1;CM025023.1;CM025023.1;CM025023.1;CM025023.1;CM025023.1;CM025023.1;CM025023.1;CM025023.1;CM025023.1;CM025023.1;CM025023.1;CM025023.1;CM025023.1;CM025023.1;CM025024.1;CM025024.1;CM025024.1;CM025024.1;CM025024.1;CM025024.1;CM025024.1;CM025024.1;CM025024.1;CM025024.1;CM025024.1;CM025024.1;CM025024.1;CM025024.1;CM025024.1;CM025024.1;CM025024.1;CM025024.1;CM025024.1;CM025025.1;CM025025.1;CM025025.1;CM025025.1;CM025025.1;CM025025.1;CM025025.1;CM025025.1;CM025025.1;CM025025.1;CM025025.1;CM025025.1;CM025025.1;CM025025.1;CM025026.1;CM025026.1;CM025026.1;CM025026.1;CM025026.1;CM025026.1;CM025026.1;CM025026.1;CM025026.1;CM025026.1;CM025026.1;CM025026.1;CM025026.1;CM025026.1;CM025026.1;JAAVVJ010000025.1;JAAVVJ010000065.1;JAAVVJ010000080.1;JAAVVJ010000144.1;JAAVVJ010003049.1;JAAVVJ010005948.1;JAAVVJ010007697.1;JAAVVJ010013895.1;JAAVVJ010014391.1;JAAVVJ010014391.1;JAAVVJ010014391.1;JAAVVJ010016760.1;JAAVVJ010018101.1;JAAVVJ010019322.1;JAAVVJ010020995.1;JAAVVJ010026493.1;JAAVVJ010028029.1;JAAVVJ010030302.1;JAAVVJ010031262.1;JAAVVJ010032523.1;JAAVVJ010033203.1;JAAVVJ010035296.1;JAAVVJ010035319.1;JAAVVJ010035475.1;JAAVVJ010035475.1;JAAVVJ010035475.1;JAAVVJ010035475.1;JAAVVJ010035508.1;JAAVVJ010035651.1;JAAVVJ010035822.1;JAAVVJ010037155.1;JAAVVJ010037208.1;JAAVVJ010037376.1;JAAVVJ010037593.1;JAAVVJ010037594.1;JAAVVJ010037594.1;JAAVVJ010037726.1;JAAVVJ010037887.1;JAAVVJ010038070.1;JAAVVJ010038249.1;JAAVVJ010038249.1;JAAVVJ010038528.1;JAAVVJ010038594.1;JAAVVJ010038668.1	1877798;18723216;24147537;36854358;38813972;43999064;51926405;54579556;61360669;6913971;14489457;18137226;22589236;36984003;37228292;40047877;55499543;3942902;5597135;9150611;13859975;22760453;28279369;28281978;28282425;34402304;39474096;40269568;43565906;50673114;51544590;56558306;60301447;61526173;62092582;63941858;68048006;70303738;70417162;12328728;17794665;18101098;27681306;29689997;30110374;30121616;33370755;35604781;40450283;42953328;43197646;48983923;54929123;55082191;57220583;58278658;2170428;5536035;5773363;10013501;15419029;16461294;24030342;34547145;35284292;42130226;48821747;53810842;53813202;54825282;4105708;6268163;7045136;7399658;7401342;8181164;8224240;12940901;16051142;24095107;36353094;40586814;47832296;53101929;57813542;1263439;2296582;20676544;22055470;22057460;28564415;28568313;31004257;32442394;41164778;1439971;22642432;22989513;28910174;29907394;29935661;29999060;33747692;35745558;37870851;40768958;47559530;1955161;3631015;5275035;13245030;19474014;23804158;36097977;37310592;43537745;45538323;4478916;5321462;5558545;5887830;9713809;21195079;21197474;24676633;36137317;1673145;2715394;3340020;11596461;12291420;14229749;14386605;16013972;22317288;23386297;23622173;27594111;39174026;43613465;49189109;50657014;53560643;53845937;54048487;56297433;58554491;3925676;8255557;29375330;29377418;29381522;34100028;35135950;37555102;48357516;52807480;161310;2745311;4202764;6027385;15549888;22940594;31212209;40500368;41083329;42443901;42444626;42967281;720196;721606;4514785;6596701;10929472;41398074;1556646;1911433;17063599;23737016;36905283;39261645;39261819;39264974;43088130;45973183;51838176;53369606;3466760;3525995;3916082;3916655;8591889;13101420;16394657;25104897;26074323;28441143;28664785;30127433;35023617;35654708;48636395;52086662;53061756;1556464;4337231;10529574;19628485;40923745;47615640;48582598;17104742;17800510;23764426;25599056;27632918;31402937;40449716;41952326;43678058;43678185;44440744;46787660;745339;8634387;21686544;21720657;29551330;39049860;40311978;40832955;41180799;46053955;46487459;48125104;49010354;4380002;22329686;32108095;33299222;35766072;44655104;44681233;45082645;46183592;46816471;48925465;49816246;2768581;3228073;3228252;4263706;8784756;12949916;12953229;13654858;19927518;26377662;30589697;34130053;43956872;43962085;45357212;46821497;49304715;23600567;32938721;32942454;32942727;35614855;36763004;44063813;1112903;1117475;4407887;6843909;14224010;15888074;17393364;3523257;13839814;15287546;1287902;7393182;13004433;22462956;2197076;2197584;4329114;5211616;28141448;29367519;30537241;2291526;4507248;9126371;9127111;10947072;25171938;27056482;28863571;34581990;34726729;35443102;38716321;45162914;6128554;6476057;13298978;17034022;18967812;29325828;42695093;48215670;52458773;2783803;7982526;8781800;13750644;23654074;36961058;5652463;8243357;18805828;35754573;36180935;37256810;38101510;1646773;5374003;11665381;14405889;18039689;20641304;23771982;24378448;25313771;28280196;31713716;34334850;39127737;3153052;4539259;9216236;21251674;22796868;24931512;25597642;26043768;26693860;31543066;31768901;627460;9711101;9916003;9918500;10084025;10783655;20324115;23066320;24687021;24910009;29908145;31423383;1273713;18938540;24094491;26288081;29814408;29906103;29907209;2695472;7307832;7309730;12169455;28191105;29326047;29791416;34681011;4139503;4674142;9461217;9462515;11668353;19985601;2071437;7778037;7804776;10155248;13347412;4164314;4167523;5682600;7846420;10306234;11158498;14651980;15612205;18860438;25176014;107721;74964;24148;4270;276;196;14483;539;1221;4857;5073;19438;123;61;7280;22209;110;81;172;312;2120;3369;69567;29667;53614;56616;58560;3968;88598;6478;259;31106;11978;15164;26724;34133;405067;9708;9742;28713;29896;3648;93;8014	1877899;18723309;24147650;36854468;38814030;43999163;51926534;54579958;61360689;6914127;14489516;18137263;22589253;36984197;37228410;40047899;55499584;3943003;5597465;9150644;13860693;22760484;28279527;28281990;28282582;34402319;39474150;40269625;43566182;50673140;51544636;56558375;60301490;61526265;62092776;63942709;68048042;70304240;70417191;12328882;17795815;18101117;27681343;29690493;30110462;30121704;33370801;35604874;40450411;42954058;43197802;48983966;54929663;55082271;57220645;58278693;2170467;5536089;5773398;10013615;15419062;16461350;24030463;34547220;35284810;42130266;48821780;53811249;53813267;54825324;4105827;6268177;7045161;7399739;7402121;8181470;8224279;12941549;16051211;24095490;36353167;40586844;47832492;53101962;57813587;1263512;2296938;20676600;22055485;22057877;28568279;28571223;31004372;32442506;41164819;1440077;22642464;22989663;28910368;29907435;29935711;29999191;33747909;35745619;37870921;40769030;47559602;1955451;3631753;5275047;13245083;19474054;23804376;36098171;37310642;43537755;45538358;4479065;5321691;5558703;5887940;9713879;21195236;21197595;24676716;36137357;1673277;2715483;3340055;11596472;12291616;14229905;14386732;16014010;22317444;23386331;23622216;27594254;39174126;43613507;49189143;50657074;53561003;53846015;54048525;56297494;58554875;3925816;8255692;29375766;29377535;29381705;34100078;35135979;37555139;48357616;52807512;161416;2745392;4203238;6027488;15550017;22940715;31212260;40500401;41083373;42443957;42445014;42967319;720213;722014;4514941;6596712;10929522;41398104;1556679;1911467;17063632;23737050;36905348;39261759;39261977;39265221;43088182;45973467;51838617;53369624;3466792;3526303;3916160;3916801;8592105;13101446;16395052;25104944;26074466;28441174;28664902;30127443;35023682;35654920;48636420;52086727;53061795;1556497;4337273;10529609;19628521;40923799;47615809;48582647;17104798;17800547;23764460;25599302;27632961;31403089;40449750;41952367;43678091;43678202;44440789;46787948;745596;8635488;21686573;21720775;29551393;39049913;40312032;40833079;41180959;46054009;46487469;48125181;49010402;4380034;22330372;32108203;33299362;35766121;44655152;44681277;45082698;46183618;46816506;48925481;49816437;2768668;3228099;3228436;4264217;8784909;12949932;12953383;13654891;19927907;26377752;30589738;34130203;43957103;43962240;45357357;46821550;49304758;23600606;32938826;32942467;32942746;35614896;36763192;44063863;1112941;1117619;4407954;6844086;14224038;15888102;17393403;3523293;13839883;15287650;1288071;7393577;13004660;22463019;2197370;2199113;4329173;5211745;28141563;29367565;30537310;2292249;4507297;9126492;9127409;10947140;25172087;27056617;28863728;34582032;34726838;35443641;38716442;45162934;6128933;6476115;13299130;17034073;18967841;29325920;42695657;48215723;52458842;2783837;7982719;8781836;13750793;23654108;36961131;5652550;8243393;18805945;35754626;36180986;37256919;38101620;1646790;5374044;11665565;14405941;18039856;20641465;23772310;24378492;25313892;28280308;31713796;34335002;39127786;3153134;4539319;9216389;21251821;22796926;24931668;25597785;26043801;26694004;31543208;31769057;627616;9711926;9916633;9918564;10084789;10783727;20324271;23066840;24687033;24910553;29908561;31423396;1274081;18938696;24094532;26288134;29814548;29906153;29907470;2695514;7308554;7309757;12169649;28191202;29326080;29791431;34681064;4139632;4674274;9461390;9462667;11668484;19985758;2071511;7778123;7804794;10155590;13347552;4164432;4167535;5682659;7846961;10306268;11158538;14652136;15612361;18860595;25176127;107915;75074;24473;4317;345;224;14919;639;1326;4967;5092;19490;541;161;7350;22261;134;181;204;347;2217;3525;69657;29701;54017;57049;58672;4004;88637;6672;389;31157;12172;15358;26887;34296;405387;9739;9936;28725;30085;3784;116;8050	-;-;-;-;-;-;-;-;-;+;+;+;+;+;+;+;+;+;+;+;+;+;+;+;+;+;+;+;+;+;+;+;+;+;+;+;+;+;+;-;-;-;-;-;-;-;-;-;-;-;-;-;-;-;-;-;-;-;-;-;-;-;-;-;-;-;-;-;-;-;+;+;+;+;+;+;+;+;+;+;+;+;+;+;+;+;+;+;+;+;+;+;+;+;+;-;-;-;-;-;-;-;-;-;-;-;-;+;+;+;+;+;+;+;+;+;+;-;-;-;-;-;-;-;-;-;-;-;-;-;-;-;-;-;-;-;-;-;-;-;-;-;-;-;-;-;-;+;+;+;+;+;+;+;+;+;+;-;-;-;-;-;-;-;-;-;-;-;-;+;+;+;+;+;+;-;-;-;-;-;-;-;-;-;-;-;-;+;+;+;+;+;+;+;+;+;+;+;+;+;+;+;+;+;-;-;-;-;-;-;-;+;+;+;+;+;+;+;+;+;+;+;+;-;-;-;-;-;-;-;-;-;-;-;-;-;+;+;+;+;+;+;+;+;+;+;+;+;+;+;+;+;+;+;+;+;+;+;+;+;+;+;+;+;+;-;-;-;-;-;-;-;+;+;+;+;+;+;+;-;-;-;+;+;+;+;-;-;-;-;-;-;-;-;-;-;-;-;-;-;-;-;-;-;-;-;+;+;+;+;+;+;+;+;+;-;-;-;-;-;-;+;+;+;+;+;+;+;-;-;-;-;-;-;-;-;-;-;-;-;-;+;+;+;+;+;+;+;+;+;+;+;-;-;-;-;-;-;-;-;-;-;-;-;+;+;+;+;+;+;+;-;-;-;-;-;-;-;-;+;+;+;+;+;+;-;-;-;-;-;+;+;+;+;+;+;+;+;+;+;-;-;-;+;-;-;+;+;-;-;-;+;+;-;+;-;-;+;+;-;+;-;-;-;+;+;+;-;-;-;-;-;+;-;-;-;-;-;+;+;+;+;+;-	70515	81418.37	97747.01	115055.29	113825.07	101125.33	78200.02	98846.61	80149.12	76379.69	78137.49	70402.72	69715.37	41730.17	60042.53	64302.56	69304.74	58529.24	60345.28	50478.98	54535.75	43356.52	32572.55	54699.73	69799.57	42066.78	47709.16
NotFur1_Unknown_144:DNA:DNA	CM025008.1;CM025008.1;CM025008.1;CM025008.1;CM025008.1;CM025008.1;CM025008.1;CM025008.1;CM025008.1;CM025008.1;CM025008.1;CM025008.1;CM025008.1;CM025008.1;CM025009.1;CM025009.1;CM025009.1;CM025009.1;CM025009.1;CM025009.1;CM025009.1;CM025009.1;CM025009.1;CM025009.1;CM025009.1;CM025009.1;CM025009.1;CM025009.1;CM025009.1;CM025009.1;CM025009.1;CM025009.1;CM025010.1;CM025010.1;CM025010.1;CM025010.1;CM025010.1;CM025010.1;CM025011.1;CM025011.1;CM025011.1;CM025011.1;CM025011.1;CM025011.1;CM025011.1;CM025011.1;CM025011.1;CM025011.1;CM025011.1;CM025012.1;CM025012.1;CM025012.1;CM025012.1;CM025012.1;CM025012.1;CM025012.1;CM025012.1;CM025012.1;CM025012.1;CM025012.1;CM025012.1;CM025012.1;CM025012.1;CM025013.1;CM025013.1;CM025013.1;CM025013.1;CM025013.1;CM025013.1;CM025013.1;CM025013.1;CM025013.1;CM025013.1;CM025013.1;CM025013.1;CM025013.1;CM025013.1;CM025013.1;CM025013.1;CM025013.1;CM025014.1;CM025014.1;CM025014.1;CM025014.1;CM025014.1;CM025014.1;CM025014.1;CM025015.1;CM025015.1;CM025015.1;CM025015.1;CM025015.1;CM025015.1;CM025015.1;CM025015.1;CM025015.1;CM025016.1;CM025016.1;CM025016.1;CM025016.1;CM025016.1;CM025016.1;CM025016.1;CM025016.1;CM025016.1;CM025016.1;CM025016.1;CM025016.1;CM025016.1;CM025017.1;CM025017.1;CM025017.1;CM025017.1;CM025017.1;CM025017.1;CM025017.1;CM025017.1;CM025017.1;CM025017.1;CM025018.1;CM025018.1;CM025018.1;CM025018.1;CM025018.1;CM025018.1;CM025018.1;CM025018.1;CM025018.1;CM025018.1;CM025018.1;CM025018.1;CM025018.1;CM025019.1;CM025019.1;CM025020.1;CM025020.1;CM025020.1;CM025020.1;CM025021.1;CM025021.1;CM025021.1;CM025021.1;CM025021.1;CM025021.1;CM025021.1;CM025021.1;CM025021.1;CM025021.1;CM025021.1;CM025021.1;CM025021.1;CM025021.1;CM025021.1;CM025021.1;CM025022.1;CM025022.1;CM025022.1;CM025022.1;CM025022.1;CM025022.1;CM025022.1;CM025022.1;CM025022.1;CM025022.1;CM025022.1;CM025022.1;CM025023.1;CM025023.1;CM025023.1;CM025023.1;CM025023.1;CM025023.1;CM025023.1;CM025024.1;CM025024.1;CM025024.1;CM025024.1;CM025024.1;CM025024.1;CM025025.1;CM025025.1;CM025025.1;CM025025.1;CM025025.1;CM025025.1;CM025026.1;CM025026.1;CM025026.1;CM025026.1;CM025026.1;CM025026.1;CM025026.1;JAAVVJ010000025.1;JAAVVJ010000043.1;JAAVVJ010002634.1;JAAVVJ010004849.1;JAAVVJ010007939.1;JAAVVJ010026999.1;JAAVVJ010027851.1;JAAVVJ010027851.1;JAAVVJ010030203.1;JAAVVJ010033402.1;JAAVVJ010038493.1;JAAVVJ010038837.1	1877932;17733225;18019818;23550740;24793959;33999457;46721321;47611666;22473674;25424912;52504376;58814009;60859851;63407396;4110014;21268355;27689424;31895275;36507446;43056925;43768046;52858441;53083700;69363680;70230599;15797447;23035385;24538106;33415060;43099089;68169809;68256423;6723028;21266325;15568807;21310786;23616275;30146325;2616316;10594518;11318038;11452937;16414859;18865846;15486964;19684868;19810161;43582137;45227167;4879125;22170137;22170305;47240270;49601896;49605214;49825183;7514377;7530168;19882005;27488656;32884310;39831248;48713341;11029666;32669275;36041033;38631266;45118000;52529267;22224018;22224124;22531365;30707114;43943755;43947967;44360592;49097968;50639649;56382209;61618801;3226584;6929911;22070809;23019126;28419561;7209836;13240362;6457598;16107651;21035579;29557239;37095293;41705492;56925794;37489607;48521693;1054165;9209124;15751653;26765500;27481157;27482410;27712535;29158351;33237172;17648688;27249127;32859036;43509146;14418628;36483614;37179725;38915097;39888483;40344106;23146853;27111479;30134366;46297812;14723420;19400611;19539766;24608141;26190003;33743041;38595680;41795165;50846849;24249091;41006161;41630123;45575578;3025332;5673490;12356423;17758092;26364250;26078430;3945939;4633741;6937650;14166830;15077615;32920587;32921838;43798660;49051125;6837775;7207266;8414185;11393305;22598947;34777792;42310730;3070679;33886143;34268016;3934271;7779281;16115203;16581473;17801667;21020550;21169914;28914106;35800413;4336453;4897417;7976894;31881749;37122744;37938469;26098087;7240808;25148148;30219732;15653202;28351359;28745393;1234488;10107917;19717009;8897369;17910445;21935237;2641211;7995858;15601063;15785192;24618785;5094955;17001767;281751;149334;5781;5927;23957;13760;2444;6372;5390;342;13384;19672	1878116;17733467;18020061;23550973;24794168;33999668;46721470;47611787;22473715;25425050;52504517;58814151;60859946;63407624;4110209;21268581;27689528;31895500;36507667;43057162;43768221;52858635;53083787;69363724;70230719;15797521;23035434;24538139;33415219;43099261;68169915;68256635;6723269;21266549;15569045;21310872;23616511;30146389;2616392;10594752;11318065;11453048;16414924;18865890;15487080;19685009;19810293;43582216;45227353;4879243;22170186;22170352;47240401;49601953;49605323;49825421;7514594;7530385;19882121;27488713;32884363;39831352;48713470;11029848;32669324;36041169;38631412;45118227;52529391;22224062;22224236;22531590;30707159;43943839;43948069;44360820;49098098;50639686;56382438;61618994;3226787;6929970;22071031;23019311;28419704;7210054;13240542;6457797;16107873;21035818;29557388;37095516;41705719;56925896;37489742;48521907;1054309;9209298;15751783;26765609;27481194;27482538;27712753;29158418;33237275;17648784;27249196;32859092;43509324;14418859;36483672;37179955;38915339;39888718;40344192;23147075;27111723;30134563;46298040;14723676;19400844;19539957;24608269;26190242;33743252;38595882;41795264;50847091;24249244;41006405;41630221;45575614;3025390;5673640;12356570;17758201;26364481;26078585;3946163;4633894;6937890;14166968;15077854;32920786;32921875;43798885;49051326;6837895;7207411;8414295;11393527;22599158;34777896;42310816;3070730;33886366;34268257;3934317;7779455;16115420;16581521;17801852;21020645;21170140;28914118;35800627;4336596;4897588;7977043;31881888;37122877;37938678;26098262;7240919;25148390;30219883;15653439;28351596;28745515;1234534;10108035;19717169;8897540;17910572;21935352;2641348;7996077;15601194;15785238;24619020;5095182;17001994;281993;149546;5919;5965;24051;13907;2546;6456;5617;578;13502;19901	+;+;+;+;+;+;+;+;-;-;-;-;-;-;+;+;+;+;+;+;+;+;+;+;+;-;-;-;-;-;-;-;+;+;-;-;-;-;-;-;-;-;-;-;+;+;+;+;+;-;-;-;-;-;-;-;+;+;+;+;+;+;+;-;-;-;-;-;-;+;+;+;+;+;+;+;+;+;+;+;-;-;-;-;-;+;+;-;-;-;-;-;-;-;+;+;+;+;+;+;+;+;+;+;+;-;-;-;-;-;-;-;-;-;-;+;+;+;+;-;-;-;-;-;-;-;-;-;+;+;+;+;-;-;-;-;-;+;+;+;+;+;+;+;+;+;+;-;-;-;-;-;-;-;+;+;+;-;-;-;-;-;-;-;-;-;-;-;-;-;-;-;+;-;-;-;+;+;+;-;-;-;+;+;+;+;+;+;+;+;-;-;+;+;-;+;+;-;-;-;-;+;+;+	31464	9.50	66	25.17	33.25	73	86	85.33	59.83	132.92	132.50	237.92	175.33	3.50	5	8.67	0	10	3.50	15	15.50	27	6.50	42.83	56.50	16.50	4
NotFur1_Unknown_174:unclear:unclear	CM025008.1;CM025008.1;CM025008.1;CM025008.1;CM025008.1;CM025008.1;CM025008.1;CM025008.1;CM025008.1;CM025008.1;CM025008.1;CM025008.1;CM025008.1;CM025008.1;CM025008.1;CM025008.1;CM025008.1;CM025008.1;CM025009.1;CM025009.1;CM025009.1;CM025009.1;CM025009.1;CM025009.1;CM025009.1;CM025009.1;CM025009.1;CM025009.1;CM025009.1;CM025009.1;CM025009.1;CM025009.1;CM025009.1;CM025009.1;CM025009.1;CM025009.1;CM025009.1;CM025009.1;CM025009.1;CM025009.1;CM025009.1;CM025009.1;CM025009.1;CM025009.1;CM025009.1;CM025009.1;CM025009.1;CM025009.1;CM025009.1;CM025009.1;CM025009.1;CM025009.1;CM025009.1;CM025009.1;CM025009.1;CM025009.1;CM025010.1;CM025010.1;CM025010.1;CM025010.1;CM025010.1;CM025010.1;CM025010.1;CM025010.1;CM025010.1;CM025010.1;CM025010.1;CM025010.1;CM025010.1;CM025010.1;CM025011.1;CM025011.1;CM025011.1;CM025011.1;CM025011.1;CM025011.1;CM025011.1;CM025011.1;CM025011.1;CM025011.1;CM025011.1;CM025011.1;CM025011.1;CM025011.1;CM025011.1;CM025011.1;CM025011.1;CM025011.1;CM025012.1;CM025012.1;CM025012.1;CM025012.1;CM025012.1;CM025012.1;CM025012.1;CM025012.1;CM025012.1;CM025012.1;CM025012.1;CM025012.1;CM025012.1;CM025012.1;CM025012.1;CM025012.1;CM025012.1;CM025012.1;CM025013.1;CM025013.1;CM025013.1;CM025013.1;CM025013.1;CM025013.1;CM025013.1;CM025013.1;CM025013.1;CM025013.1;CM025013.1;CM025013.1;CM025013.1;CM025013.1;CM025013.1;CM025013.1;CM025013.1;CM025013.1;CM025013.1;CM025013.1;CM025013.1;CM025013.1;CM025013.1;CM025013.1;CM025013.1;CM025013.1;CM025013.1;CM025014.1;CM025014.1;CM025014.1;CM025014.1;CM025014.1;CM025014.1;CM025014.1;CM025014.1;CM025015.1;CM025015.1;CM025015.1;CM025015.1;CM025015.1;CM025015.1;CM025015.1;CM025015.1;CM025015.1;CM025015.1;CM025015.1;CM025015.1;CM025015.1;CM025015.1;CM025015.1;CM025015.1;CM025015.1;CM025015.1;CM025015.1;CM025016.1;CM025016.1;CM025016.1;CM025016.1;CM025016.1;CM025016.1;CM025016.1;CM025016.1;CM025016.1;CM025016.1;CM025016.1;CM025016.1;CM025016.1;CM025016.1;CM025016.1;CM025016.1;CM025017.1;CM025017.1;CM025017.1;CM025017.1;CM025017.1;CM025017.1;CM025017.1;CM025017.1;CM025017.1;CM025018.1;CM025018.1;CM025018.1;CM025018.1;CM025018.1;CM025018.1;CM025018.1;CM025018.1;CM025018.1;CM025018.1;CM025018.1;CM025018.1;CM025018.1;CM025018.1;CM025018.1;CM025018.1;CM025018.1;CM025018.1;CM025018.1;CM025018.1;CM025018.1;CM025018.1;CM025018.1;CM025018.1;CM025018.1;CM025018.1;CM025019.1;CM025019.1;CM025019.1;CM025019.1;CM025019.1;CM025019.1;CM025019.1;CM025020.1;CM025020.1;CM025020.1;CM025020.1;CM025020.1;CM025020.1;CM025020.1;CM025020.1;CM025020.1;CM025020.1;CM025020.1;CM025021.1;CM025021.1;CM025021.1;CM025021.1;CM025021.1;CM025021.1;CM025021.1;CM025021.1;CM025021.1;CM025021.1;CM025021.1;CM025021.1;CM025021.1;CM025021.1;CM025021.1;CM025021.1;CM025021.1;CM025021.1;CM025021.1;CM025021.1;CM025021.1;CM025021.1;CM025022.1;CM025022.1;CM025022.1;CM025022.1;CM025022.1;CM025022.1;CM025022.1;CM025022.1;CM025022.1;CM025022.1;CM025022.1;CM025022.1;CM025022.1;CM025022.1;CM025023.1;CM025023.1;CM025023.1;CM025023.1;CM025023.1;CM025023.1;CM025023.1;CM025023.1;CM025023.1;CM025023.1;CM025023.1;CM025023.1;CM025023.1;CM025023.1;CM025023.1;CM025023.1;CM025023.1;CM025023.1;CM025023.1;CM025023.1;CM025023.1;CM025023.1;CM025024.1;CM025024.1;CM025024.1;CM025024.1;CM025024.1;CM025024.1;CM025025.1;CM025025.1;CM025025.1;CM025025.1;CM025025.1;CM025025.1;CM025025.1;CM025025.1;CM025025.1;CM025025.1;CM025025.1;CM025026.1;CM025026.1;CM025026.1;CM025026.1;CM025026.1;CM025026.1;CM025026.1;CM025026.1;CM025026.1;JAAVVJ010000025.1;JAAVVJ010000042.1;JAAVVJ010000043.1;JAAVVJ010004849.1;JAAVVJ010005587.1;JAAVVJ010008483.1;JAAVVJ010010295.1;JAAVVJ010012621.1;JAAVVJ010014867.1;JAAVVJ010017964.1;JAAVVJ010022941.1;JAAVVJ010024280.1;JAAVVJ010025774.1;JAAVVJ010027851.1;JAAVVJ010028712.1;JAAVVJ010029990.1;JAAVVJ010030203.1;JAAVVJ010036220.1;JAAVVJ010036728.1;JAAVVJ010036823.1;JAAVVJ010037750.1;JAAVVJ010037750.1;JAAVVJ010038306.1;JAAVVJ010038493.1	1878091;8502992;17734358;18021624;23551120;30375182;33999776;43155174;43158286;46734121;54994458;5126693;13866715;28055934;48043449;56307387;57854601;63407222;3908872;15095942;15795927;19791165;23035301;23068470;23566976;24537605;26520976;36579255;37802169;40509220;43098618;43770976;46427449;47586588;58758081;59333900;65941446;66070399;66648835;67807999;69024222;8348808;16415635;27689648;31895571;32531220;36507806;37061324;38271515;49654807;50372365;52858756;58479628;60378301;64868517;69380064;536842;1448141;15568456;30145889;33539222;51072088;4791735;6723401;18135856;20159625;24108074;42927717;45882140;48390876;586044;10593965;11313687;11505557;32508108;41721412;9419768;15279265;17221042;19685172;27752637;31122691;32688985;40943218;42166616;43582311;47348965;47967089;4878297;8928045;22169969;27041608;34468116;49824812;7246720;7514785;7530576;16237305;23256388;28186835;30457836;31190203;31388964;32080935;32897161;48713869;5209647;10171508;12819472;14039867;17622644;19286468;22531708;23106540;23794662;25186615;25947519;28245436;31229350;43712657;43948783;44360964;51150680;61621252;11021630;21785825;26214105;30259271;32666976;41341065;42208295;44639227;45117805;3226458;3595359;6466049;6929606;22070723;28418658;26102052;29322392;3005466;3904974;16107471;17211000;23774125;25468884;26537824;29555575;30468418;33005817;33776870;52798923;56925559;7382486;12890747;25347164;32481374;37645885;38067164;50411;2496984;15510665;20569712;25446670;32858592;47830994;51663236;2713409;19730424;21852363;25799315;26765633;29160003;32880225;32987605;19173010;20368936;27113200;38838560;25394668;25511037;26163984;36817721;39887961;7054378;7063537;15638169;19715588;23334649;24252664;32261428;36505466;41006725;42010802;50854363;7192681;8569373;14722852;19400413;19538432;19590612;24604607;24771745;26188582;27814991;28159981;33742841;38595522;39799974;41795005;1580891;1735098;5773304;12820073;5672808;14337381;15536401;573283;10331119;12747493;13521669;26078581;5763284;6397875;13427043;21445837;26364080;28334111;232819;3946255;4634026;6287190;6938002;13592138;14883411;23779305;26734939;32758104;32921953;47955488;49431499;52290722;3312139;4382239;8413960;22598738;29617038;37691596;47340537;48279479;3070306;7034006;7778831;12763624;16115001;17272978;21169730;23123380;35800225;8812472;27821989;28171959;31278158;33887177;1165435;7218316;7762802;16065707;18045492;21325917;21409819;22731429;25358263;35105074;35204498;37938252;38021329;38902393;9069520;10129102;14957453;17333887;17794323;21833939;25665521;26098469;15653548;17022076;18370916;28351722;25147949;29120956;570893;8897756;14643297;16200476;17702661;20276431;20843236;26441063;10107858;19715107;31098635;3371077;4191309;7996184;31261961;5094786;17001364;17876746;20858788;28664008;282548;163568;149616;8276;5261;2291;15217;12913;8796;2725;39098;10991;2756;1675;5658;457;5221;9534;2280;849;52188;67873;16694;14249	1878172;8503063;17734398;18021693;23551178;30375265;33999840;43155227;43158353;46734200;54994524;5126771;13866774;28056011;48043514;56307468;57854641;63407288;3908952;15095997;15796001;19791243;23035381;23068535;23567048;24537681;26521059;36579336;37802247;40509301;43098700;43771058;46427520;47586646;58758131;59333971;65941528;66070479;66648926;67808070;69024303;8348888;16415714;27689729;31895641;32531298;36507858;37061405;38271578;49654888;50372447;52858825;58479708;60378372;64868598;69380135;536912;1448212;15568536;30145969;33539301;51072154;4791796;6723481;18135936;20159669;24108123;42927798;45882221;48390957;586125;10594046;11313766;11505636;32508187;41721493;9419840;15279342;17221109;19685255;27752708;31122772;32689056;40943299;42166695;43582390;47349046;47967170;4878378;8928115;22170026;27041679;34468187;49824893;7246801;7514839;7530630;16237369;23256445;28186904;30457882;31190270;31389045;32081016;32897243;48713917;5209725;10171579;12819536;14039943;17622716;19286548;22531779;23106621;23794742;25186696;25947600;28245515;31229421;43712744;43948838;44361034;51150761;61621333;11021702;21785888;26214186;30259352;32667057;41341124;42208376;44639307;45117876;3226539;3595439;6466082;6929667;22070777;28418735;26102128;29322471;3005517;3905045;16107525;17211078;23774206;25468944;26537901;29555649;30468497;33005898;33776951;52799004;56925639;7382555;12890825;25347245;32481420;37645959;38067235;50484;2497051;15510733;20569793;25446747;32858666;47831067;51663301;2713490;19730503;21852440;25799396;26765692;29160084;32880296;32987685;19173081;20369017;27113254;38838639;25394745;25511117;26164035;36817790;39888038;7054460;7063615;15638227;19715668;23334720;24252745;32261493;36505543;41006807;42010870;50854429;7192739;8569435;14722925;19400493;19538506;19590693;24604672;24771824;26188626;27815063;28160061;33742922;38595581;39800055;41795085;1580975;1735164;5773385;12820152;5672867;14337459;15536482;573355;10331184;12747574;13521750;26078663;5763358;6397939;13427124;21445905;26364161;28334182;232888;3946325;4634097;6287271;6938073;13592211;14883492;23779368;26735000;32758185;32922012;47955569;49431558;52290803;3312205;4382321;8414028;22598818;29617117;37691669;47340618;48279560;3070387;7034078;7778902;12763692;16115082;17273052;21169796;23123460;35800288;8812535;27822068;28172015;31278237;33887235;1165493;7218397;7762883;16065778;18045557;21325997;21409890;22731502;25358341;35105141;35204574;37938317;38021388;38902472;9069601;10129159;14957534;17333964;17794403;21833993;25665586;26098537;15653628;17022157;18370975;28351787;25148028;29121034;570974;8897837;14643374;16200557;17702742;20276510;20843278;26441142;10107910;19715188;31098716;3371149;4191385;7996265;31262032;5094848;17001435;17876815;20858856;28664088;282595;163648;149686;8356;5337;2372;15290;12978;8874;2789;39164;11068;2836;1730;5737;530;5283;9615;2360;929;52268;67953;16768;14330	-;-;-;-;-;-;-;-;-;-;-;+;+;+;+;+;+;+;+;+;+;+;+;+;+;+;+;+;+;+;+;+;+;+;+;+;+;+;+;+;+;-;-;-;-;-;-;-;-;-;-;-;-;-;-;-;+;+;+;+;+;+;-;-;-;-;-;-;-;-;+;+;+;+;+;+;-;-;-;-;-;-;-;-;-;-;-;-;+;+;+;+;+;+;-;-;-;-;-;-;-;-;-;-;-;-;-;-;-;-;-;-;-;-;-;-;-;-;-;-;-;-;-;-;+;+;+;+;+;+;+;+;+;+;+;+;+;+;+;-;-;+;+;+;+;+;+;+;+;+;+;+;+;+;-;-;-;-;-;-;+;+;+;+;+;+;+;+;-;-;-;-;-;-;-;-;-;-;-;-;+;+;+;+;+;-;-;-;-;-;-;-;-;-;-;-;+;+;+;+;+;+;+;+;+;+;+;+;+;+;+;-;-;-;-;+;+;+;-;-;-;-;-;+;+;+;+;+;+;-;-;-;-;-;-;-;-;-;-;-;-;-;-;+;+;+;+;+;+;+;+;+;+;+;+;+;+;+;+;+;-;-;-;-;-;+;+;+;+;+;+;+;+;+;+;+;+;+;+;-;-;-;-;-;-;-;-;-;-;-;-;+;+;-;-;-;-;-;-;-;-;+;+;+;-;-;-;-;+;+;+;+;+;-;-;-;-;+;-;+;+;+;+;-;-;+;+;-;+;+;+;+;-;-;-;+;-	24821	61.40	53.87	103.10	47.83	114.83	122.37	50.47	39.80	113.50	57.37	91.33	103.00	4.10	5.17	16.37	80.03	7.43	7.60	5.53	84.37	9.17	0.70	15.90	9.40	29.87	26.83
NotFur1_Unknown_150:unclear:unclear	CM025008.1;CM025008.1;CM025008.1;CM025008.1;CM025008.1;CM025008.1;CM025008.1;CM025008.1;CM025008.1;CM025008.1;CM025008.1;CM025008.1;CM025008.1;CM025008.1;CM025008.1;CM025008.1;CM025008.1;CM025008.1;CM025008.1;CM025008.1;CM025008.1;CM025009.1;CM025009.1;CM025009.1;CM025009.1;CM025009.1;CM025009.1;CM025009.1;CM025009.1;CM025009.1;CM025009.1;CM025009.1;CM025009.1;CM025009.1;CM025009.1;CM025009.1;CM025009.1;CM025009.1;CM025009.1;CM025009.1;CM025009.1;CM025009.1;CM025009.1;CM025009.1;CM025009.1;CM025009.1;CM025009.1;CM025009.1;CM025009.1;CM025009.1;CM025009.1;CM025009.1;CM025009.1;CM025009.1;CM025009.1;CM025009.1;CM025009.1;CM025009.1;CM025009.1;CM025009.1;CM025010.1;CM025010.1;CM025010.1;CM025010.1;CM025010.1;CM025010.1;CM025010.1;CM025010.1;CM025010.1;CM025010.1;CM025010.1;CM025010.1;CM025010.1;CM025010.1;CM025010.1;CM025011.1;CM025011.1;CM025011.1;CM025011.1;CM025011.1;CM025011.1;CM025011.1;CM025011.1;CM025011.1;CM025011.1;CM025011.1;CM025011.1;CM025011.1;CM025011.1;CM025011.1;CM025011.1;CM025011.1;CM025011.1;CM025011.1;CM025011.1;CM025011.1;CM025011.1;CM025011.1;CM025012.1;CM025012.1;CM025012.1;CM025012.1;CM025012.1;CM025012.1;CM025012.1;CM025012.1;CM025012.1;CM025012.1;CM025012.1;CM025012.1;CM025012.1;CM025012.1;CM025012.1;CM025012.1;CM025012.1;CM025012.1;CM025012.1;CM025012.1;CM025012.1;CM025012.1;CM025012.1;CM025013.1;CM025013.1;CM025013.1;CM025013.1;CM025013.1;CM025013.1;CM025013.1;CM025013.1;CM025013.1;CM025013.1;CM025013.1;CM025013.1;CM025013.1;CM025013.1;CM025013.1;CM025013.1;CM025013.1;CM025013.1;CM025013.1;CM025013.1;CM025013.1;CM025013.1;CM025013.1;CM025013.1;CM025013.1;CM025013.1;CM025013.1;CM025013.1;CM025014.1;CM025014.1;CM025014.1;CM025014.1;CM025014.1;CM025014.1;CM025014.1;CM025014.1;CM025014.1;CM025014.1;CM025014.1;CM025015.1;CM025015.1;CM025015.1;CM025015.1;CM025015.1;CM025015.1;CM025015.1;CM025015.1;CM025015.1;CM025015.1;CM025015.1;CM025015.1;CM025015.1;CM025015.1;CM025015.1;CM025015.1;CM025015.1;CM025015.1;CM025015.1;CM025015.1;CM025015.1;CM025016.1;CM025016.1;CM025016.1;CM025016.1;CM025016.1;CM025016.1;CM025016.1;CM025016.1;CM025016.1;CM025016.1;CM025016.1;CM025016.1;CM025016.1;CM025016.1;CM025016.1;CM025017.1;CM025017.1;CM025017.1;CM025017.1;CM025017.1;CM025017.1;CM025017.1;CM025017.1;CM025017.1;CM025017.1;CM025017.1;CM025018.1;CM025018.1;CM025018.1;CM025018.1;CM025018.1;CM025018.1;CM025018.1;CM025018.1;CM025018.1;CM025018.1;CM025018.1;CM025018.1;CM025018.1;CM025018.1;CM025018.1;CM025018.1;CM025018.1;CM025018.1;CM025018.1;CM025018.1;CM025018.1;CM025018.1;CM025018.1;CM025018.1;CM025018.1;CM025019.1;CM025019.1;CM025019.1;CM025019.1;CM025019.1;CM025019.1;CM025019.1;CM025019.1;CM025020.1;CM025020.1;CM025020.1;CM025020.1;CM025020.1;CM025020.1;CM025020.1;CM025020.1;CM025020.1;CM025020.1;CM025020.1;CM025021.1;CM025021.1;CM025021.1;CM025021.1;CM025021.1;CM025021.1;CM025021.1;CM025021.1;CM025021.1;CM025021.1;CM025021.1;CM025021.1;CM025021.1;CM025021.1;CM025021.1;CM025021.1;CM025021.1;CM025021.1;CM025021.1;CM025021.1;CM025021.1;CM025021.1;CM025021.1;CM025021.1;CM025021.1;CM025022.1;CM025022.1;CM025022.1;CM025022.1;CM025022.1;CM025022.1;CM025022.1;CM025022.1;CM025022.1;CM025022.1;CM025022.1;CM025022.1;CM025022.1;CM025022.1;CM025022.1;CM025022.1;CM025023.1;CM025023.1;CM025023.1;CM025023.1;CM025023.1;CM025023.1;CM025023.1;CM025023.1;CM025023.1;CM025023.1;CM025023.1;CM025023.1;CM025023.1;CM025023.1;CM025023.1;CM025023.1;CM025023.1;CM025023.1;CM025023.1;CM025023.1;CM025023.1;CM025023.1;CM025023.1;CM025023.1;CM025024.1;CM025024.1;CM025024.1;CM025024.1;CM025024.1;CM025024.1;CM025025.1;CM025025.1;CM025025.1;CM025025.1;CM025025.1;CM025025.1;CM025025.1;CM025025.1;CM025025.1;CM025025.1;CM025025.1;CM025026.1;CM025026.1;CM025026.1;CM025026.1;CM025026.1;CM025026.1;CM025026.1;CM025026.1;CM025026.1;CM025026.1;JAAVVJ010000022.1;JAAVVJ010000025.1;JAAVVJ010000042.1;JAAVVJ010000043.1;JAAVVJ010000957.1;JAAVVJ010004849.1;JAAVVJ010005587.1;JAAVVJ010007939.1;JAAVVJ010008483.1;JAAVVJ010010295.1;JAAVVJ010012621.1;JAAVVJ010014867.1;JAAVVJ010022941.1;JAAVVJ010024280.1;JAAVVJ010025774.1;JAAVVJ010027623.1;JAAVVJ010027851.1;JAAVVJ010028712.1;JAAVVJ010029990.1;JAAVVJ010030203.1;JAAVVJ010036728.1;JAAVVJ010036823.1;JAAVVJ010036894.1;JAAVVJ010037750.1;JAAVVJ010037750.1;JAAVVJ010038306.1;JAAVVJ010038493.1	1878162;8503053;17734392;18021685;23551168;24794296;30375257;33999837;43158360;46734190;47611925;54994518;5126567;28055802;48043334;56307258;57854472;58673469;58813129;60859742;63407197;3908745;15095818;15795805;19791140;23035242;23068343;23566847;24537473;26520928;36579131;37802047;40509098;43098483;43770850;46427343;47586461;58757928;59333831;65941334;66070284;66648712;67807873;69024105;8348878;16415709;27689719;31895632;32531292;36507847;38271566;49654878;50372437;52858816;58479708;60378362;64868589;69380125;70231292;71506720;536715;1448016;15568434;28634993;30145817;33539098;51071961;4791788;6723471;18135933;20159659;24108113;42927788;45882211;48390947;585915;10593907;11313561;11505430;16414319;18865596;32508048;41721294;5141404;6435538;7269180;9420047;15279332;17221171;19685258;27752698;31122762;32689046;40943290;42166685;43582379;47349036;47967160;4878168;8927928;20251355;22169905;27041565;31395300;34467989;49824711;7246791;7514829;7530620;14332633;23256440;26901754;28186894;30457872;31190260;31389035;32081006;32897233;40586202;42131749;48713917;5209715;10171576;12819529;14039935;17622719;19286539;22531769;23106612;23794733;25186686;25947590;28245507;31229415;43712734;43948828;43952228;44361024;51150751;61621327;11021593;21785705;26213979;30259139;32666847;41340936;42208238;44639106;45117676;3226367;3595233;6465953;6929485;22070590;23018991;28418531;8642949;26102118;29322461;34681093;3904874;17210883;23773999;25468748;26537717;29555453;30468319;33005701;33776758;37095150;41704822;52798889;56925448;7382545;12890815;25347235;32481413;34055834;35597538;37645949;38067225;50305;15510262;20569586;25446569;32858463;47830879;54192739;2713480;19730494;21852435;25799386;26765682;29160074;32880286;32987677;19173072;20369011;23147181;27113244;38838629;25394544;25510911;26163859;36817607;39887858;40343764;7054450;7063605;15638220;19715660;23334710;24252735;32261483;41006797;42011017;50854428;7192558;14722752;19400284;19538303;19590491;24604480;24771682;26188455;27814880;28159859;33742724;36491912;38595400;39799848;41794885;1735154;4652103;5773376;12820142;15540393;5672679;14337257;15536278;573340;10331174;12747564;13521740;26078653;5763177;13426920;21445712;26363954;28334076;33167114;232888;3946316;4634091;6287261;6938063;13592200;14883486;23077985;23779371;26734993;32758175;32922002;47955566;49431552;52290793;3312103;4382114;7207112;8413864;22598611;29616924;37691469;42369208;47340409;48279355;3070180;3934197;7033891;7778714;12763581;16114881;17272869;21169613;23123254;35800067;8812527;27822060;28172010;31278226;33887225;34268765;1165310;7218221;7762676;16065592;18045360;21325810;21409699;22731299;25358173;35104985;35204425;37938126;38021276;38902275;9069591;10129149;11903046;14957525;17333955;17794395;21833985;23202714;25665576;26098537;15653618;17022147;18370965;28351779;25147818;29120870;570964;8897831;16200547;17702732;20276509;1234126;4354996;10107655;10107821;19714979;31098610;3371139;7996255;23749938;31262022;5094656;17001238;17876551;20858709;24103213;28663882;387441;282758;163642;149686;16621;8348;5141;28167;2362;15110;12798;8674;39154;11060;2637;23166;1635;5727;327;5091;2158;919;29842;52258;67943;16565;14320	1878277;8503189;17734533;18021823;23551307;24794424;30375376;33999972;43158463;46734328;47612059;54994645;5126703;28055936;48043455;56307397;57854611;58673608;58813227;60859856;63407234;3908882;15095950;15795933;19791175;23035311;23068478;23566986;24537608;26520982;36579265;37802179;40509230;43098622;43770984;46427459;47586594;58758041;59333910;65941457;66070409;66648845;67808009;69024232;8349009;16415824;27689831;31895772;32531427;36507981;38271705;49655017;50372573;52858930;58479844;60378448;64868727;69380264;70231351;71506844;536853;1448151;15568466;28635064;30145899;33539230;51072097;4791903;6723519;18136018;20159794;24108241;42927924;45882351;48391018;586050;10593975;11313697;11505560;16414445;18865728;32508118;41721422;5141543;6435669;7269318;9420183;15279463;17221296;19685368;27752820;31122888;32689166;40943424;42166787;43582516;47349172;47967299;4878307;8928055;20251485;22169974;27041618;31395435;34468126;49824822;7246921;7514962;7530753;14332767;23256575;26901859;28187028;30458010;31190306;31389151;32081145;32897356;40586313;42131870;48713968;5209854;10171708;12819609;14040068;17622827;19286674;22531906;23106739;23794864;25186781;25947719;28245643;31229512;43712817;43948878;43952307;44361160;51150855;61621463;11021633;21785835;26214115;30259277;32666986;41341075;42208305;44639238;45117815;3226468;3595369;6466059;6929617;22070729;23019115;28418665;8643085;26102255;29322592;34681204;3904984;17211010;23774135;25468888;26537827;29555585;30468421;33005826;33776880;37095284;41704960;52798933;56925572;7382684;12890951;25347371;32481529;34055976;35597647;37646082;38067361;50421;15510343;20569718;25446680;32858600;47831000;54192870;2713617;19730622;21852567;25799522;26765835;29160205;32880425;32987805;19173198;20369140;23147303;27113385;38838756;25394679;25511047;26163994;36817731;39887967;40343899;7054566;7063656;15638356;19715795;23334832;24252874;32261614;41006933;42011064;50854531;7192691;14722864;19400423;19538438;19590592;24604599;24771755;26188589;27814992;28159991;33742851;36491961;38595532;39799984;41795015;1735230;4652224;5773511;12820271;15540519;5672813;14337391;15536411;573452;10331325;12747702;13521876;26078780;5763295;13427053;21445847;26364090;28334121;33167189;232988;3946435;4634223;6287390;6938199;13592318;14883624;23078125;23779507;26735115;32758301;32922141;47955696;49431690;52290927;3312147;4382249;7207245;8413921;22598746;29617046;37691607;42369342;47340547;48279485;3070316;3934270;7034000;7778841;12763634;16115011;17272987;21169741;23123389;35800192;8812662;27822139;28172138;31278328;33887355;34268866;1165445;7218326;7762812;16065717;18045498;21325927;21409825;22731434;25358272;35105081;35204507;37938258;38021339;38902405;9069730;10129284;11903147;14957610;17334085;17794525;21834111;23202846;25665688;26098646;15653757;17022283;18371099;28351908;25147957;29120967;571100;8897956;16200684;17702860;20276609;1234254;4355135;10107780;10107859;19715117;31098641;3371278;7996384;23750055;31262146;5094789;17001374;17876704;20858792;24103317;28664018;387490;282895;163731;149786;16761;8478;5269;28241;2498;15228;12919;8806;39290;11172;2766;23245;1685;5829;462;5224;2290;1055;29958;52394;68079;16700;14459	-;-;-;-;-;-;-;-;-;-;-;-;+;+;+;+;+;+;+;+;+;+;+;+;+;+;+;+;+;+;+;+;+;+;+;+;+;+;+;+;+;+;+;+;-;-;-;-;-;-;-;-;-;-;-;-;-;-;-;-;+;+;+;+;+;+;+;-;-;-;-;-;-;-;-;+;+;+;+;+;+;+;+;-;-;-;-;-;-;-;-;-;-;-;-;-;-;-;+;+;+;+;+;+;+;+;-;-;-;-;-;-;-;-;-;-;-;-;-;-;-;-;-;-;-;-;-;-;-;-;-;-;-;-;-;-;-;-;-;-;+;+;+;+;+;+;+;+;+;+;+;+;+;+;+;+;-;-;-;-;+;+;+;+;+;+;+;+;+;+;+;+;+;-;-;-;-;-;-;-;-;+;+;+;+;+;+;+;-;-;-;-;-;-;-;-;-;-;-;-;-;+;+;+;+;+;+;-;-;-;-;-;-;-;-;-;-;+;+;+;+;+;+;+;+;+;+;+;+;+;+;+;-;-;-;-;-;+;+;+;-;-;-;-;-;+;+;+;+;+;+;-;-;-;-;-;-;-;-;-;-;-;-;-;-;-;+;+;+;+;+;+;+;+;+;+;+;+;+;+;+;+;+;+;+;+;-;-;-;-;-;-;+;+;+;+;+;+;+;+;+;+;+;+;+;+;-;-;-;-;-;-;-;-;-;-;-;-;-;-;+;+;-;-;-;-;-;+;+;+;+;+;+;-;-;-;-;+;+;+;+;+;+;-;-;-;-;+;-;+;-;-;+;+;+;-;-;+;+;+;-;+;+;+;-;+;-;-;+;-	44616	104.17	240.00	141.03	117.37	212.50	140.00	102.67	139.25	174.83	97.83	168.00	115.83	21.67	33.33	60.67	131.67	16.17	29.50	39.00	105.33	49.17	15.50	33.00	43.00	52.67	42.33
NotFur1_Unknown_51:nonLTR:DNA	CM025008.1;CM025008.1;CM025008.1;CM025008.1;CM025008.1;CM025008.1;CM025008.1;CM025008.1;CM025008.1;CM025008.1;CM025008.1;CM025008.1;CM025008.1;CM025008.1;CM025008.1;CM025008.1;CM025008.1;CM025008.1;CM025008.1;CM025008.1;CM025008.1;CM025008.1;CM025008.1;CM025008.1;CM025008.1;CM025008.1;CM025008.1;CM025008.1;CM025008.1;CM025008.1;CM025008.1;CM025008.1;CM025009.1;CM025009.1;CM025009.1;CM025009.1;CM025009.1;CM025009.1;CM025009.1;CM025009.1;CM025009.1;CM025009.1;CM025009.1;CM025009.1;CM025009.1;CM025009.1;CM025009.1;CM025009.1;CM025009.1;CM025009.1;CM025009.1;CM025009.1;CM025009.1;CM025009.1;CM025009.1;CM025009.1;CM025009.1;CM025009.1;CM025009.1;CM025009.1;CM025009.1;CM025009.1;CM025009.1;CM025009.1;CM025009.1;CM025009.1;CM025009.1;CM025009.1;CM025009.1;CM025009.1;CM025009.1;CM025009.1;CM025009.1;CM025009.1;CM025009.1;CM025009.1;CM025009.1;CM025009.1;CM025009.1;CM025009.1;CM025009.1;CM025009.1;CM025009.1;CM025009.1;CM025009.1;CM025009.1;CM025009.1;CM025009.1;CM025009.1;CM025009.1;CM025009.1;CM025009.1;CM025009.1;CM025009.1;CM025009.1;CM025009.1;CM025009.1;CM025009.1;CM025010.1;CM025010.1;CM025010.1;CM025010.1;CM025010.1;CM025010.1;CM025010.1;CM025010.1;CM025010.1;CM025010.1;CM025010.1;CM025010.1;CM025010.1;CM025010.1;CM025010.1;CM025010.1;CM025010.1;CM025010.1;CM025010.1;CM025010.1;CM025010.1;CM025010.1;CM025010.1;CM025011.1;CM025011.1;CM025011.1;CM025011.1;CM025011.1;CM025011.1;CM025011.1;CM025011.1;CM025011.1;CM025011.1;CM025011.1;CM025011.1;CM025011.1;CM025011.1;CM025011.1;CM025011.1;CM025011.1;CM025011.1;CM025011.1;CM025011.1;CM025011.1;CM025011.1;CM025011.1;CM025011.1;CM025011.1;CM025011.1;CM025011.1;CM025011.1;CM025011.1;CM025011.1;CM025011.1;CM025011.1;CM025011.1;CM025011.1;CM025011.1;CM025011.1;CM025011.1;CM025011.1;CM025011.1;CM025012.1;CM025012.1;CM025012.1;CM025012.1;CM025012.1;CM025012.1;CM025012.1;CM025012.1;CM025012.1;CM025012.1;CM025012.1;CM025012.1;CM025012.1;CM025012.1;CM025012.1;CM025012.1;CM025012.1;CM025012.1;CM025012.1;CM025012.1;CM025012.1;CM025012.1;CM025012.1;CM025012.1;CM025012.1;CM025012.1;CM025012.1;CM025012.1;CM025012.1;CM025012.1;CM025012.1;CM025012.1;CM025012.1;CM025012.1;CM025012.1;CM025012.1;CM025012.1;CM025012.1;CM025012.1;CM025012.1;CM025013.1;CM025013.1;CM025013.1;CM025013.1;CM025013.1;CM025013.1;CM025013.1;CM025013.1;CM025013.1;CM025013.1;CM025013.1;CM025013.1;CM025013.1;CM025013.1;CM025013.1;CM025013.1;CM025013.1;CM025013.1;CM025013.1;CM025013.1;CM025013.1;CM025013.1;CM025013.1;CM025013.1;CM025013.1;CM025013.1;CM025013.1;CM025013.1;CM025013.1;CM025013.1;CM025013.1;CM025013.1;CM025013.1;CM025013.1;CM025013.1;CM025013.1;CM025013.1;CM025013.1;CM025013.1;CM025013.1;CM025013.1;CM025014.1;CM025014.1;CM025014.1;CM025014.1;CM025014.1;CM025014.1;CM025014.1;CM025014.1;CM025014.1;CM025014.1;CM025014.1;CM025014.1;CM025014.1;CM025014.1;CM025014.1;CM025014.1;CM025014.1;CM025014.1;CM025014.1;CM025014.1;CM025014.1;CM025015.1;CM025015.1;CM025015.1;CM025015.1;CM025015.1;CM025015.1;CM025015.1;CM025015.1;CM025015.1;CM025015.1;CM025015.1;CM025015.1;CM025015.1;CM025015.1;CM025015.1;CM025015.1;CM025015.1;CM025015.1;CM025015.1;CM025015.1;CM025015.1;CM025015.1;CM025015.1;CM025015.1;CM025015.1;CM025015.1;CM025015.1;CM025015.1;CM025015.1;CM025015.1;CM025015.1;CM025015.1;CM025015.1;CM025015.1;CM025015.1;CM025016.1;CM025016.1;CM025016.1;CM025016.1;CM025016.1;CM025016.1;CM025016.1;CM025016.1;CM025016.1;CM025016.1;CM025016.1;CM025016.1;CM025016.1;CM025016.1;CM025016.1;CM025016.1;CM025016.1;CM025016.1;CM025016.1;CM025016.1;CM025016.1;CM025016.1;CM025016.1;CM025016.1;CM025016.1;CM025016.1;CM025016.1;CM025016.1;CM025016.1;CM025016.1;CM025016.1;CM025016.1;CM025017.1;CM025017.1;CM025017.1;CM025017.1;CM025017.1;CM025017.1;CM025017.1;CM025017.1;CM025017.1;CM025017.1;CM025017.1;CM025017.1;CM025017.1;CM025017.1;CM025017.1;CM025017.1;CM025017.1;CM025017.1;CM025017.1;CM025017.1;CM025017.1;CM025018.1;CM025018.1;CM025018.1;CM025018.1;CM025018.1;CM025018.1;CM025018.1;CM025018.1;CM025018.1;CM025018.1;CM025018.1;CM025018.1;CM025018.1;CM025018.1;CM025018.1;CM025018.1;CM025018.1;CM025018.1;CM025018.1;CM025018.1;CM025018.1;CM025018.1;CM025018.1;CM025018.1;CM025018.1;CM025018.1;CM025018.1;CM025018.1;CM025018.1;CM025018.1;CM025018.1;CM025018.1;CM025018.1;CM025018.1;CM025018.1;CM025018.1;CM025018.1;CM025018.1;CM025018.1;CM025018.1;CM025018.1;CM025018.1;CM025018.1;CM025018.1;CM025018.1;CM025018.1;CM025018.1;CM025018.1;CM025018.1;CM025018.1;CM025018.1;CM025019.1;CM025019.1;CM025019.1;CM025019.1;CM025019.1;CM025019.1;CM025019.1;CM025019.1;CM025019.1;CM025019.1;CM025019.1;CM025019.1;CM025019.1;CM025020.1;CM025020.1;CM025020.1;CM025020.1;CM025020.1;CM025020.1;CM025020.1;CM025020.1;CM025020.1;CM025020.1;CM025020.1;CM025020.1;CM025020.1;CM025020.1;CM025020.1;CM025020.1;CM025021.1;CM025021.1;CM025021.1;CM025021.1;CM025021.1;CM025021.1;CM025021.1;CM025021.1;CM025021.1;CM025021.1;CM025021.1;CM025021.1;CM025021.1;CM025021.1;CM025021.1;CM025021.1;CM025021.1;CM025021.1;CM025021.1;CM025021.1;CM025021.1;CM025021.1;CM025021.1;CM025021.1;CM025021.1;CM025021.1;CM025021.1;CM025021.1;CM025021.1;CM025021.1;CM025021.1;CM025021.1;CM025021.1;CM025021.1;CM025021.1;CM025021.1;CM025021.1;CM025022.1;CM025022.1;CM025022.1;CM025022.1;CM025022.1;CM025022.1;CM025022.1;CM025022.1;CM025022.1;CM025022.1;CM025022.1;CM025022.1;CM025022.1;CM025022.1;CM025022.1;CM025022.1;CM025022.1;CM025022.1;CM025022.1;CM025022.1;CM025022.1;CM025022.1;CM025022.1;CM025022.1;CM025022.1;CM025022.1;CM025022.1;CM025022.1;CM025023.1;CM025023.1;CM025023.1;CM025023.1;CM025023.1;CM025023.1;CM025023.1;CM025023.1;CM025023.1;CM025023.1;CM025023.1;CM025023.1;CM025023.1;CM025023.1;CM025023.1;CM025023.1;CM025023.1;CM025023.1;CM025023.1;CM025023.1;CM025023.1;CM025023.1;CM025023.1;CM025023.1;CM025023.1;CM025023.1;CM025023.1;CM025023.1;CM025023.1;CM025023.1;CM025023.1;CM025023.1;CM025023.1;CM025023.1;CM025023.1;CM025023.1;CM025023.1;CM025023.1;CM025023.1;CM025023.1;CM025023.1;CM025024.1;CM025024.1;CM025024.1;CM025024.1;CM025024.1;CM025024.1;CM025024.1;CM025024.1;CM025024.1;CM025024.1;CM025024.1;CM025024.1;CM025024.1;CM025024.1;CM025025.1;CM025025.1;CM025025.1;CM025025.1;CM025025.1;CM025025.1;CM025025.1;CM025025.1;CM025025.1;CM025025.1;CM025025.1;CM025025.1;CM025025.1;CM025025.1;CM025025.1;CM025025.1;CM025025.1;CM025025.1;CM025025.1;CM025025.1;CM025025.1;CM025025.1;CM025025.1;CM025026.1;CM025026.1;CM025026.1;CM025026.1;CM025026.1;CM025026.1;CM025026.1;CM025026.1;CM025026.1;CM025026.1;CM025026.1;CM025026.1;CM025026.1;CM025026.1;CM025026.1;CM025026.1;JAAVVJ010000025.1;JAAVVJ010000034.1;JAAVVJ010000042.1;JAAVVJ010000043.1;JAAVVJ010000256.1;JAAVVJ010000957.1;JAAVVJ010004849.1;JAAVVJ010005587.1;JAAVVJ010006364.1;JAAVVJ010007939.1;JAAVVJ010008483.1;JAAVVJ010010295.1;JAAVVJ010012621.1;JAAVVJ010014792.1;JAAVVJ010014867.1;JAAVVJ010017179.1;JAAVVJ010017964.1;JAAVVJ010021221.1;JAAVVJ010022941.1;JAAVVJ010022941.1;JAAVVJ010024280.1;JAAVVJ010025774.1;JAAVVJ010027623.1;JAAVVJ010029854.1;JAAVVJ010029990.1;JAAVVJ010030203.1;JAAVVJ010036611.1;JAAVVJ010036611.1;JAAVVJ010036703.1;JAAVVJ010036728.1;JAAVVJ010036823.1;JAAVVJ010036894.1;JAAVVJ010036894.1;JAAVVJ010037464.1;JAAVVJ010037464.1;JAAVVJ010037498.1;JAAVVJ010037746.1;JAAVVJ010037750.1;JAAVVJ010037750.1;JAAVVJ010037750.1;JAAVVJ010038306.1;JAAVVJ010038336.1;JAAVVJ010038493.1;JAAVVJ010038749.1	1878323;8503197;16019961;17734540;18021819;23551316;24794432;24794677;33999996;38091212;43158471;46734504;47612066;54995400;58711727;60698116;5126149;22473235;25571744;28055391;35886102;48042908;52502123;56303620;56307090;57854057;58671989;58673117;59521292;59867411;60858213;63406744;3908336;15095299;15095773;15795429;19789381;23035072;23067420;23068107;23068211;23566791;24537049;27684549;36578729;37801637;38411217;39219999;40508663;43098062;43770436;46426251;46427058;47586037;53816736;55207365;55207678;57978773;58142527;58757527;59321419;64916890;65940918;66070066;66648393;67807448;68152704;68161735;69023690;8349017;8350121;21699631;21707010;27689838;31895779;32531435;32532052;32532124;36507988;36508052;38271713;38293639;46225470;46294209;49655026;50372582;50375373;52858947;58055523;58479853;58899330;60380240;60380353;64868735;69380272;70231384;70231481;71507871;536321;1447592;7370844;23615693;28634651;31558943;33538676;48381402;48382258;48382863;51070796;51071848;4791918;6723788;6725269;18136425;20159805;24108255;40072726;42927932;45882361;48391057;48391832;585504;2615432;10592853;11313192;11504316;11505271;16108457;16413901;16674471;18864268;18864749;18865465;24032455;24907371;30892899;32507742;33300799;41720904;46562046;5141551;6436654;7269323;9420192;9619121;15279471;17221303;19685384;19812109;27752824;31122899;32689173;32689656;40943433;43582526;45227528;45227912;47349180;47967307;47968473;4877742;8927423;8927841;11173043;13734039;22167904;22542691;31394901;34467603;36675596;44074113;44439897;44440782;45264575;49601211;49824473;7246931;7514971;7530762;14332813;21037721;22072701;23256585;26901903;27490053;27491703;28187033;28318621;28318714;30458031;31190304;31389159;32081152;32897353;40586321;40755542;42131882;42132564;44198043;44198152;4905224;11021478;21785465;21785641;26213557;30258713;32666437;35054021;41339917;41340559;42207272;42207932;44638681;45117213;45117578;52528519;5209872;10171748;12819642;12819727;14040076;17622835;19286687;22531916;23794872;23795095;24383080;25186852;25381969;25947734;27847798;28245651;31229518;43713253;43952317;44361171;44362546;48496507;49098254;55567155;61621473;3593144;3594886;6928662;6929346;10976620;10976791;15693047;22070180;23018944;24966424;28418204;34993440;38790336;7210231;8643093;26102263;28110663;29322598;34681201;35516558;35517520;3004988;3904457;17210201;18990790;21033617;23773592;25468355;26043744;26537332;29555181;30467947;33005278;33776349;37094743;37736640;37736966;37737617;52797413;53021898;56923926;7382694;12890959;13210995;14100755;14637647;14638892;23505055;25347380;34055997;35597657;36235264;37646093;38067370;41482664;48522004;49888;2493623;5887916;15508796;17648412;20568611;20569455;22508532;25446218;25446412;27248982;32856584;32858380;47830467;51660469;51663059;54191639;54192548;2713625;11415373;19730630;19730770;21852582;25799529;26765845;26767448;29160215;32880763;32987813;33237276;40611956;40612396;7748993;19173208;20369148;23147311;23149253;23149377;27113394;30134674;38838764;38914761;42745920;25394126;25510495;26160652;36483480;36817222;38913629;39887501;40342743;40343532;49753075;7054575;7064710;7064954;15638369;19262681;19715791;23336780;24252880;24255197;26078211;32261624;35442046;35443115;36505617;41006943;43795820;43797520;44205444;50854547;50864675;50878509;7192166;8568595;8569165;12650593;14722462;15742462;19398684;19399998;19537895;19590059;20633444;20655945;20656149;22018992;24604137;26188041;27814465;28159450;33314860;33315866;33742311;35115298;38595029;39799247;39799659;41794578;42321661;46613538;47588212;50188061;1581007;4655489;4662081;5773520;12820280;12820386;15540518;3023326;5672284;6167160;14337066;14337190;15535867;573465;855700;10090092;10331352;12747710;13521886;16378168;22947841;5762620;6397743;13426532;21445294;26363775;28333733;33165939;33166401;3946440;4634230;6287408;13592347;13592418;14883632;16022766;23078135;23779517;27812531;32758312;32759739;32922149;34624375;41618484;43800185;47955704;49052305;49431697;49432486;52290936;4380992;4381738;7206690;8413433;11393065;22598194;24074685;25001292;25002800;25004522;29616509;32840149;32844934;37691121;47340321;48278980;716815;716880;8812669;20828630;21299184;28172147;31278343;31278411;33887369;34268856;3068458;3934124;5400953;6987751;7033621;7778345;12558462;12763165;16114466;16581055;17272464;21020308;21020476;21169243;23122830;28912896;28914026;35799960;1163402;1165239;7216135;7758305;7762527;7976661;8067025;10467530;16063791;16110825;18045005;21325592;21409233;22728616;22731086;25357480;31881101;35104406;35203993;37122162;37937881;38895629;4191822;4191956;9069739;10129291;11903154;14957841;14959337;17337939;17338068;17358993;17794524;21834116;22482682;23202858;25907317;26098671;30038235;39974741;43728126;7240299;25147393;29119397;30218125;30219670;13581027;15190158;15653793;17022290;17023155;18371111;28351916;28746127;28746511;571109;571262;8897970;14643483;14644243;16200692;17702868;20054851;20276617;20843295;21592786;21935346;23095236;1232775;1233978;4354817;10107275;19714555;26442107;31097049;32682730;32683248;33523878;3371287;4191386;7996400;13259449;23750063;23841222;24619662;24742091;31262397;5094232;17000826;17876212;20858279;24102311;28663505;31107369;282903;21626;163748;149799;5188;16184;8477;4726;377;28240;2505;14750;12372;4160;8264;82;2593;1154;39297;41998;11194;2324;23021;10761;114;4667;3118;6774;6523;1749;1062;28514;29642;8426;8518;9813;13605;52401;54013;68086;16249;36404;14467;18346	1878371;8503603;16020272;17734863;18022231;23551442;24794676;24794760;34000378;38091374;43158874;46734774;47612374;54995782;58712035;60698242;5126560;22473433;25571841;28055791;35886423;48043320;52502193;56303867;56307250;57854463;58672143;58673360;59521661;59867507;60858606;63407148;3908737;15095649;15095811;15795777;19789791;23035240;23067450;23068214;23068334;23566848;24537464;27684600;36579134;37802040;38411578;39220170;40509080;43098468;43770842;46426350;46427335;47586453;53816903;55207480;55207822;57978844;58142929;58757917;59321642;64917040;65941326;66070262;66648696;67807862;68152966;68161777;69024098;8349272;8350287;21699736;21707296;27690237;31895874;32531603;32532091;32532354;36508072;36508290;38272129;38294051;46225691;46294474;49655260;50372794;50375570;52859343;58055586;58480236;58899518;60380294;60380525;64868840;69380688;70231489;70231716;71508278;536705;1448007;7370938;23616095;28634980;31559046;33539089;48381620;48382317;48382948;51071088;51071953;4792328;6724058;6725399;18136701;20160219;24108576;40072840;42928345;45882768;48391170;48392098;585907;2615826;10593268;11313562;11504597;11505413;16108518;16414312;16674664;18864317;18865008;18865588;24032807;24907774;30893260;32508036;33300969;41721265;46562457;5141953;6437030;7269682;9420592;9619326;15279887;17221719;19685730;19812510;27753210;31123311;32689391;32689861;40943569;43582942;45227666;45227972;47349594;47967508;47968649;4878160;8927698;8927923;11173149;13734442;22168318;22543099;31395286;34467982;36675757;44074357;44440166;44440832;45264792;49601277;49824698;7247346;7515369;7531160;14332907;21037752;22072824;23256981;26902067;27490139;27492041;28187431;28318720;28318871;30458391;31190509;31389575;32081568;32897400;40586404;40755592;42132086;42132757;44198146;44198287;4905312;11021597;21785650;21785696;26213972;30259126;32666838;35054362;41339965;41340927;42207367;42208187;44639097;45117349;45117668;52528648;5210280;10172021;12819727;12819984;14040356;17623233;19287095;22532330;23794946;23795177;24383139;25187254;25382215;25948084;27847961;28246014;31229778;43713595;43952452;44361433;44362694;48496741;49098525;55567523;61621840;3593235;3595226;6928863;6929479;10976746;10976819;15693201;22070581;23018989;24966474;28418523;34993561;38790658;7210579;8643496;26102652;28110861;29323005;34681591;35516884;35517567;3005398;3904856;17210360;18990879;21033755;23773991;25468741;26043876;26537697;29555413;30468310;33005689;33776742;37095142;37736732;37737111;37737772;52797583;53022041;56924264;7383085;12891043;13211039;14100948;14637995;14638944;23505411;25347777;34056385;35597999;36235467;37646491;38067759;41482798;48522058;50298;2493997;5888094;15509173;17648689;20568754;20569578;22508666;25446397;25446548;27249148;32856797;32858456;47830869;51660526;51663234;54191846;54192731;2713732;11415496;19730777;19730976;21852974;25799944;26766031;26767682;29160471;32881020;32988174;33237442;40612073;40612636;7749317;19173619;20369558;23147434;23149326;23149456;27113792;30135084;38839180;38914796;42746235;25394536;25510903;26161022;36483620;36817599;38913810;39887845;40342979;40343579;49753254;7054807;7064954;7065074;15638758;19262780;19716194;23337195;24253007;24255457;26078550;32262029;35442133;35443362;36505995;41007340;43795951;43797788;44205776;50854669;50864969;50878803;7192550;8568846;8569246;12650985;14722740;15742642;19398805;19400277;19538293;19590468;20633615;20656156;20656220;22019033;24604384;26188448;27814872;28159853;33315168;33315979;33742714;35115405;38595355;39799444;39799839;41794877;42322047;46613625;47588360;50188092;1581351;4655777;4662221;5773906;12820398;12820584;15540713;3023405;5672669;6167561;14337189;14337249;15536273;573729;856087;10090463;10331655;12748124;13522275;16378563;22948169;5762891;6397876;13426913;21445704;26363948;28334094;33166104;33166549;3946851;4634602;6287528;13592425;13592678;14884047;16022992;23078562;23779876;27812564;32758383;32760090;32922562;34624417;41618713;43800598;47956050;49052693;49431958;49432594;52291344;4381040;4382104;7207104;8413827;11393165;22598603;24074889;25001347;25002879;25004635;29616916;32840276;32845054;37691460;47340401;48279347;716882;717103;8813075;20828873;21299339;28172559;31278409;31278559;33887786;34269155;3068788;3934191;5401278;6987934;7033882;7778705;12558812;12763529;16114873;16581452;17272865;21020475;21020535;21169607;23123246;28913178;28914111;35800058;1163689;1165301;7216339;7758587;7762667;7976825;8067247;10467756;16064185;16111190;18045351;21325802;21409639;22728839;22731290;25357834;31881200;35104804;35204382;37122247;37938118;38895859;4191976;4192090;9069812;10129704;11903566;14957943;14959632;17337993;17338114;17359097;17794762;21834531;22483081;23203260;25907663;26098735;30038413;39974849;43728474;7240715;25147809;29119815;30218225;30219720;13581330;15190452;15654004;17022558;17023304;18371519;28352045;28746165;28746689;571241;571403;8898301;14643871;14644282;16201091;17703261;20054955;20276979;20843401;21592995;21935413;23095341;1233000;1234119;4354987;10107642;19714960;26442331;31097431;32682942;32683324;33524293;3371398;4191473;7996811;13259864;23750472;23841360;24620045;24742240;31262719;5094651;17001232;17876543;20858680;24102435;28663874;31107477;283292;21711;164107;150206;5486;16611;8715;5134;427;28629;2920;15081;12784;4528;8667;216;2726;1205;39457;42267;11461;2628;23156;10987;318;5086;3208;6911;6826;2152;1468;28741;29834;8442;8644;10147;14006;52459;54244;68188;16557;36727;14885;18438	+;+;+;+;+;+;+;+;+;+;+;+;+;+;+;+;-;-;-;-;-;-;-;-;-;-;-;-;-;-;-;-;-;-;-;-;-;-;-;-;-;-;-;-;-;-;-;-;-;-;-;-;-;-;-;-;-;-;-;-;-;-;-;-;-;-;-;-;-;+;+;+;+;+;+;+;+;+;+;+;+;+;+;+;+;+;+;+;+;+;+;+;+;+;+;+;+;+;-;-;-;-;-;-;-;-;-;-;-;-;+;+;+;+;+;+;+;+;+;+;+;-;-;-;-;-;-;-;-;-;-;-;-;-;-;-;-;-;-;-;+;+;+;+;+;+;+;+;+;+;+;+;+;+;+;+;+;+;+;+;-;-;-;-;-;-;-;-;-;-;-;-;-;-;-;-;+;+;+;+;+;+;+;+;+;+;+;+;+;+;+;+;+;+;+;+;+;+;+;+;-;-;-;-;-;-;-;-;-;-;-;-;-;-;-;-;+;+;+;+;+;+;+;+;+;+;+;+;+;+;+;+;+;+;+;+;+;+;+;+;+;-;-;-;-;-;-;-;-;-;-;-;-;-;+;+;+;+;+;+;+;+;-;-;-;-;-;-;-;-;-;-;-;-;-;-;-;-;-;-;-;-;+;+;+;+;+;+;+;+;+;+;+;+;+;+;+;-;-;-;-;-;-;-;-;-;-;-;-;-;-;-;-;-;-;+;+;+;+;+;+;+;+;+;+;+;+;+;+;+;+;+;+;+;+;+;+;+;+;+;-;-;-;-;-;-;-;-;-;-;+;+;+;+;+;+;+;+;+;+;+;+;+;+;+;+;+;+;+;+;+;-;-;-;-;-;-;-;-;-;-;-;-;-;-;-;-;-;-;-;-;-;-;-;-;-;-;-;-;-;-;+;+;+;+;+;+;+;-;-;-;-;-;-;+;+;+;+;+;+;+;+;-;-;-;-;-;-;-;-;+;+;+;+;+;+;+;+;+;+;+;+;+;+;+;+;+;+;+;+;+;-;-;-;-;-;-;-;-;-;-;-;-;-;-;-;-;+;+;+;+;+;+;+;+;+;+;-;-;-;-;-;-;-;-;-;-;-;-;-;-;-;-;-;-;-;-;-;-;-;-;-;-;-;-;-;-;-;-;-;-;-;-;-;-;-;-;+;+;+;+;+;+;+;+;+;+;+;+;+;+;+;+;+;+;+;-;-;-;-;-;+;+;+;+;+;+;+;+;+;+;+;+;+;+;+;+;+;+;+;+;+;+;-;-;-;-;-;-;-;-;-;-;+;+;+;+;+;+;+;+;+;-;-;-;-;-;-;-;+;+;+;+;+;-;+;-;-;+;+;-;-;+;-;+;-;+;+;+;+;-;-;-;-;-;+;+;-;-;+;-;-;+;+;-;+;+;+;+;-;-;+;+	161343	3798.33	9285.67	2937.67	4122.75	4739.50	5952.12	8283.75	4018.33	8162.33	6508.17	7657.78	5375.08	784.25	1610.83	2889.70	2419.00	1948.33	2286.17	1522.17	3411.17	1502.75	1014.25	5377.17	4999.58	4311.08	3142.50
NotFur1_Unknown_160:DNA:DNA	CM025008.1;CM025008.1;CM025008.1;CM025008.1;CM025008.1;CM025008.1;CM025008.1;CM025008.1;CM025008.1;CM025008.1;CM025008.1;CM025008.1;CM025008.1;CM025008.1;CM025008.1;CM025008.1;CM025008.1;CM025008.1;CM025008.1;CM025008.1;CM025008.1;CM025008.1;CM025008.1;CM025008.1;CM025008.1;CM025008.1;CM025008.1;CM025008.1;CM025008.1;CM025008.1;CM025008.1;CM025008.1;CM025008.1;CM025008.1;CM025008.1;CM025008.1;CM025008.1;CM025008.1;CM025008.1;CM025008.1;CM025008.1;CM025008.1;CM025008.1;CM025008.1;CM025008.1;CM025008.1;CM025008.1;CM025008.1;CM025008.1;CM025008.1;CM025008.1;CM025008.1;CM025008.1;CM025008.1;CM025008.1;CM025008.1;CM025008.1;CM025008.1;CM025008.1;CM025008.1;CM025009.1;CM025009.1;CM025009.1;CM025009.1;CM025009.1;CM025009.1;CM025009.1;CM025009.1;CM025009.1;CM025009.1;CM025009.1;CM025009.1;CM025009.1;CM025009.1;CM025009.1;CM025009.1;CM025009.1;CM025009.1;CM025009.1;CM025009.1;CM025009.1;CM025009.1;CM025009.1;CM025009.1;CM025009.1;CM025009.1;CM025009.1;CM025009.1;CM025009.1;CM025009.1;CM025010.1;CM025010.1;CM025010.1;CM025010.1;CM025010.1;CM025010.1;CM025010.1;CM025010.1;CM025010.1;CM025010.1;CM025010.1;CM025010.1;CM025010.1;CM025010.1;CM025010.1;CM025010.1;CM025010.1;CM025010.1;CM025010.1;CM025010.1;CM025010.1;CM025010.1;CM025010.1;CM025010.1;CM025010.1;CM025010.1;CM025010.1;CM025010.1;CM025010.1;CM025010.1;CM025010.1;CM025010.1;CM025010.1;CM025010.1;CM025010.1;CM025010.1;CM025010.1;CM025010.1;CM025010.1;CM025010.1;CM025010.1;CM025010.1;CM025010.1;CM025010.1;CM025010.1;CM025010.1;CM025010.1;CM025010.1;CM025010.1;CM025010.1;CM025010.1;CM025011.1;CM025011.1;CM025011.1;CM025011.1;CM025011.1;CM025011.1;CM025011.1;CM025011.1;CM025011.1;CM025011.1;CM025011.1;CM025011.1;CM025011.1;CM025011.1;CM025011.1;CM025011.1;CM025011.1;CM025011.1;CM025011.1;CM025011.1;CM025011.1;CM025011.1;CM025011.1;CM025011.1;CM025011.1;CM025011.1;CM025011.1;CM025011.1;CM025011.1;CM025011.1;CM025011.1;CM025011.1;CM025011.1;CM025011.1;CM025011.1;CM025011.1;CM025011.1;CM025011.1;CM025011.1;CM025011.1;CM025011.1;CM025011.1;CM025011.1;CM025011.1;CM025012.1;CM025012.1;CM025012.1;CM025012.1;CM025012.1;CM025012.1;CM025012.1;CM025012.1;CM025012.1;CM025012.1;CM025012.1;CM025012.1;CM025012.1;CM025012.1;CM025012.1;CM025012.1;CM025012.1;CM025012.1;CM025012.1;CM025012.1;CM025012.1;CM025013.1;CM025013.1;CM025013.1;CM025013.1;CM025013.1;CM025013.1;CM025013.1;CM025013.1;CM025013.1;CM025013.1;CM025013.1;CM025013.1;CM025013.1;CM025013.1;CM025013.1;CM025013.1;CM025013.1;CM025013.1;CM025013.1;CM025013.1;CM025013.1;CM025013.1;CM025013.1;CM025013.1;CM025013.1;CM025013.1;CM025013.1;CM025013.1;CM025013.1;CM025013.1;CM025013.1;CM025013.1;CM025013.1;CM025013.1;CM025013.1;CM025013.1;CM025013.1;CM025014.1;CM025014.1;CM025014.1;CM025014.1;CM025014.1;CM025014.1;CM025014.1;CM025014.1;CM025014.1;CM025014.1;CM025014.1;CM025014.1;CM025014.1;CM025014.1;CM025014.1;CM025014.1;CM025014.1;CM025014.1;CM025014.1;CM025014.1;CM025014.1;CM025014.1;CM025014.1;CM025014.1;CM025014.1;CM025014.1;CM025014.1;CM025014.1;CM025014.1;CM025014.1;CM025014.1;CM025014.1;CM025014.1;CM025015.1;CM025015.1;CM025015.1;CM025015.1;CM025015.1;CM025015.1;CM025015.1;CM025015.1;CM025015.1;CM025015.1;CM025015.1;CM025015.1;CM025015.1;CM025015.1;CM025015.1;CM025015.1;CM025015.1;CM025015.1;CM025015.1;CM025015.1;CM025015.1;CM025015.1;CM025015.1;CM025015.1;CM025015.1;CM025015.1;CM025015.1;CM025015.1;CM025015.1;CM025016.1;CM025016.1;CM025016.1;CM025016.1;CM025016.1;CM025016.1;CM025016.1;CM025016.1;CM025016.1;CM025016.1;CM025016.1;CM025016.1;CM025016.1;CM025016.1;CM025016.1;CM025016.1;CM025016.1;CM025016.1;CM025016.1;CM025016.1;CM025016.1;CM025016.1;CM025016.1;CM025016.1;CM025016.1;CM025016.1;CM025016.1;CM025016.1;CM025016.1;CM025016.1;CM025016.1;CM025016.1;CM025016.1;CM025016.1;CM025016.1;CM025016.1;CM025016.1;CM025016.1;CM025016.1;CM025016.1;CM025016.1;CM025016.1;CM025016.1;CM025017.1;CM025017.1;CM025017.1;CM025017.1;CM025017.1;CM025017.1;CM025017.1;CM025017.1;CM025017.1;CM025017.1;CM025017.1;CM025017.1;CM025017.1;CM025017.1;CM025017.1;CM025017.1;CM025017.1;CM025017.1;CM025017.1;CM025017.1;CM025017.1;CM025017.1;CM025017.1;CM025017.1;CM025017.1;CM025017.1;CM025017.1;CM025017.1;CM025017.1;CM025017.1;CM025017.1;CM025017.1;CM025017.1;CM025017.1;CM025017.1;CM025017.1;CM025017.1;CM025017.1;CM025017.1;CM025017.1;CM025017.1;CM025017.1;CM025017.1;CM025017.1;CM025017.1;CM025017.1;CM025017.1;CM025017.1;CM025017.1;CM025017.1;CM025017.1;CM025017.1;CM025017.1;CM025017.1;CM025018.1;CM025018.1;CM025018.1;CM025018.1;CM025018.1;CM025018.1;CM025018.1;CM025018.1;CM025018.1;CM025018.1;CM025018.1;CM025018.1;CM025018.1;CM025018.1;CM025018.1;CM025018.1;CM025018.1;CM025018.1;CM025018.1;CM025018.1;CM025018.1;CM025018.1;CM025018.1;CM025018.1;CM025018.1;CM025018.1;CM025018.1;CM025018.1;CM025018.1;CM025019.1;CM025019.1;CM025019.1;CM025019.1;CM025019.1;CM025019.1;CM025019.1;CM025019.1;CM025019.1;CM025019.1;CM025019.1;CM025019.1;CM025019.1;CM025019.1;CM025019.1;CM025019.1;CM025019.1;CM025019.1;CM025019.1;CM025019.1;CM025019.1;CM025019.1;CM025019.1;CM025019.1;CM025019.1;CM025019.1;CM025020.1;CM025020.1;CM025020.1;CM025020.1;CM025020.1;CM025020.1;CM025020.1;CM025020.1;CM025020.1;CM025020.1;CM025020.1;CM025020.1;CM025020.1;CM025020.1;CM025020.1;CM025020.1;CM025020.1;CM025020.1;CM025020.1;CM025020.1;CM025020.1;CM025020.1;CM025020.1;CM025020.1;CM025020.1;CM025020.1;CM025020.1;CM025020.1;CM025020.1;CM025020.1;CM025020.1;CM025020.1;CM025020.1;CM025020.1;CM025020.1;CM025020.1;CM025020.1;CM025020.1;CM025020.1;CM025020.1;CM025020.1;CM025020.1;CM025020.1;CM025021.1;CM025021.1;CM025021.1;CM025021.1;CM025021.1;CM025021.1;CM025021.1;CM025021.1;CM025021.1;CM025021.1;CM025021.1;CM025021.1;CM025021.1;CM025021.1;CM025021.1;CM025021.1;CM025021.1;CM025021.1;CM025021.1;CM025021.1;CM025021.1;CM025021.1;CM025021.1;CM025021.1;CM025021.1;CM025021.1;CM025021.1;CM025021.1;CM025021.1;CM025021.1;CM025021.1;CM025021.1;CM025021.1;CM025021.1;CM025021.1;CM025021.1;CM025021.1;CM025021.1;CM025021.1;CM025021.1;CM025021.1;CM025021.1;CM025021.1;CM025021.1;CM025021.1;CM025021.1;CM025021.1;CM025022.1;CM025022.1;CM025022.1;CM025022.1;CM025022.1;CM025022.1;CM025022.1;CM025022.1;CM025022.1;CM025022.1;CM025022.1;CM025022.1;CM025022.1;CM025022.1;CM025022.1;CM025022.1;CM025022.1;CM025022.1;CM025022.1;CM025022.1;CM025022.1;CM025022.1;CM025022.1;CM025022.1;CM025022.1;CM025022.1;CM025022.1;CM025022.1;CM025022.1;CM025022.1;CM025023.1;CM025023.1;CM025023.1;CM025023.1;CM025023.1;CM025023.1;CM025023.1;CM025023.1;CM025023.1;CM025023.1;CM025023.1;CM025023.1;CM025023.1;CM025023.1;CM025023.1;CM025023.1;CM025023.1;CM025023.1;CM025023.1;CM025023.1;CM025023.1;CM025023.1;CM025023.1;CM025023.1;CM025024.1;CM025024.1;CM025024.1;CM025024.1;CM025024.1;CM025024.1;CM025024.1;CM025024.1;CM025024.1;CM025024.1;CM025024.1;CM025024.1;CM025024.1;CM025024.1;CM025024.1;CM025024.1;CM025024.1;CM025024.1;CM025024.1;CM025024.1;CM025024.1;CM025024.1;CM025024.1;CM025024.1;CM025024.1;CM025024.1;CM025024.1;CM025024.1;CM025024.1;CM025024.1;CM025024.1;CM025025.1;CM025025.1;CM025025.1;CM025025.1;CM025025.1;CM025025.1;CM025025.1;CM025025.1;CM025025.1;CM025025.1;CM025025.1;CM025025.1;CM025025.1;CM025025.1;CM025025.1;CM025025.1;CM025025.1;CM025025.1;CM025025.1;CM025025.1;CM025025.1;CM025025.1;CM025025.1;CM025025.1;CM025025.1;CM025025.1;CM025025.1;CM025025.1;CM025025.1;CM025025.1;CM025026.1;CM025026.1;CM025026.1;CM025026.1;CM025026.1;CM025026.1;CM025026.1;CM025026.1;CM025026.1;CM025026.1;CM025026.1;CM025026.1;CM025026.1;CM025026.1;CM025026.1;CM025026.1;CM025026.1;CM025026.1;JAAVVJ010000020.1;JAAVVJ010000020.1;JAAVVJ010000167.1;JAAVVJ010000167.1;JAAVVJ010002117.1;JAAVVJ010002275.1;JAAVVJ010005389.1;JAAVVJ010005389.1;JAAVVJ010006697.1;JAAVVJ010006697.1;JAAVVJ010006697.1;JAAVVJ010006697.1;JAAVVJ010007664.1;JAAVVJ010007664.1;JAAVVJ010013633.1;JAAVVJ010013633.1;JAAVVJ010014103.1;JAAVVJ010016946.1;JAAVVJ010020146.1;JAAVVJ010020146.1;JAAVVJ010021261.1;JAAVVJ010021261.1;JAAVVJ010021261.1;JAAVVJ010022642.1;JAAVVJ010034868.1;JAAVVJ010034868.1;JAAVVJ010035826.1;JAAVVJ010036568.1;JAAVVJ010036568.1;JAAVVJ010038195.1;JAAVVJ010038195.1	1878538;4910095;8066186;14098389;18942188;18969421;19570306;20409838;20517289;22884704;22884767;24988002;31054937;32830539;33957650;36263305;36543937;36617944;40588527;42262743;43284453;43396242;48461691;51259121;56004321;56516762;1878702;2875299;4910270;12127140;14099577;14117093;18299708;18944499;18969613;19570485;20410577;20517459;22684306;22884906;24988201;26605487;26605622;27489494;27489603;32394513;32830752;36544123;36618094;37405703;38267044;40588738;42263446;43284595;43396373;48461872;51259205;56004457;56516931;57580328;3924298;10742789;11435232;15092621;16711670;16804935;40973781;48422182;65858808;66895216;66895267;68765509;70438484;71885767;3924454;10742970;11435407;15092757;16805130;16874283;40973962;48422322;65859007;65883126;66898566;68759375;70438645;71885916;72992096;73893940;11240623;12401697;20599908;20948252;21013684;23824433;30522347;41602509;41713989;42252854;42588081;44021092;44199944;46189960;46272418;46626567;47260613;48410470;48457551;48931730;48932666;48933144;49088268;49267972;49268216;51240084;11240800;12401848;20600085;20948447;21013826;23824634;30522497;41602678;41714135;42253047;42588231;44021183;44200101;46190149;46272590;46627143;47260811;47490667;48266426;48386651;48458271;48932847;49088462;49269424;51240261;17184249;18207797;19716220;19906102;28599662;35651601;35658774;37754698;38509222;39984206;40942694;41002349;41467687;41906337;42852942;42854859;45842610;45843209;46883784;47192849;47365815;48015850;48973879;18207617;19716018;19905226;23788572;25892953;27004751;28599301;35655481;37754532;38495980;39984037;40941741;41002174;41464703;41467551;45841762;45894818;46883111;47192657;48015681;48973726;1610650;16749679;19120038;21030171;22863791;22864650;23251664;28006681;31509399;36465750;1610794;2762992;3382889;16749881;19120167;21030363;22864996;23251878;28006854;31509584;36465935;3666310;14064025;14064100;14124226;14622982;16989464;18746395;22424787;22626730;29741780;30298355;33676520;34750014;37206175;40966499;41615996;45521463;55331482;58993600;14064247;14124358;14623133;16989674;18754803;22148367;22424996;22626858;29741928;30298502;33677612;34750193;37206372;40966626;41616185;45521578;55331981;58993716;527250;527445;527638;8559868;8684181;12205056;17728509;25179899;25278336;27186942;27993308;31121588;33449380;33450648;36453674;36813634;38172953;8559729;8684030;12204849;14684541;17728354;24497264;25179750;25277927;27186794;27993140;28880206;31121392;33449171;33450464;36453495;38172761;1095218;4463142;13862265;14123767;17775457;19543248;19604977;21166275;24218583;24219371;31297597;39233098;46852582;56248153;4462940;13811256;13862094;14123609;17773750;19541890;19543102;19604771;21166108;22289873;31297414;39232919;46852410;53190370;56247970;399947;4038067;4113415;6826314;7078215;7366247;7366434;8344800;8881051;12552639;14042463;39886656;40324031;41661935;43786523;44524803;44586167;45104974;45443713;45984800;46892422;48115907;53518538;400063;2265474;2338253;3983885;4113580;6826441;7078408;8345579;12552813;14042646;39886820;41539795;41582828;41662083;44524995;45105157;45443874;45984995;46892581;53518656;2234458;4192778;4581243;8199425;8200049;8798772;9348165;9607351;12064695;12087595;12728340;13162290;13536152;14519496;14564399;14614206;15796463;17314365;17468940;18080485;19564713;20375446;20440659;20955526;22670779;35073740;36867733;45615860;49567678;4192662;4579901;4580978;6353784;7181339;8199178;8199277;8797797;9598626;9607164;10338186;10354800;13097867;13162162;14519109;14564332;14614029;17314234;17468752;19564540;20440516;20955395;21474331;36867587;45615683;2117372;2443807;2650657;8678006;14436952;23727124;25679638;28956242;32350288;39777545;42761409;42762603;45446555;2443233;2648143;2650546;8677759;10275107;10275204;14436763;25679495;27607614;28956065;32350125;39777371;42761234;45446385;48709888;49757254;1035241;2639265;3427717;5517629;9985729;10502025;12780282;13615016;13926990;13927223;13927449;13927645;14787627;15108691;15606085;16678319;2653883;9985588;12779480;13926813;13927078;13927311;13927539;14787452;15108539;16678135;2890416;2935319;3080283;9003046;9079610;11186152;11793857;11970567;12085349;12564296;12762039;12802792;12833315;12834192;12887416;12947289;13278253;17944613;24385750;27586095;28789143;29418505;30368685;31586401;2890613;2935509;3080432;9079734;10542720;11970697;12085466;12762141;12802989;12833863;12887564;12947438;13278432;17944771;24385929;28789310;28985110;29418694;30368787;923685;945355;5861079;8519886;8525823;8539549;12166514;19557615;20327348;20560915;21509296;27446942;27446996;32164700;35844156;37391581;37424791;37813441;41051595;43669256;45300160;45659557;48829762;923861;8528367;12166680;16312014;19557788;20327537;20561108;21173676;21509450;27447751;32164959;32165836;35221502;37391790;37424984;37697996;41051740;43669446;45300297;45659736;46876804;46877655;51494209;51494341;160044;6193838;15436881;16941026;18143720;20274497;22377977;24000287;24172255;26312829;26591764;27915965;30165349;32597791;40137675;41562840;160226;6193993;9730527;13362059;15437826;16941929;22378155;24000461;26313032;26592264;30165557;32597946;40137812;41563028;5750769;8488900;10565440;11940643;12477999;14612535;15305601;23375785;28339271;34986132;36266737;42630349;43530470;5750943;8489078;10565618;11940842;12478166;15305791;23375898;28339406;34986311;43530668;43532322;1510353;14434127;15531519;16862774;18165041;20540013;22127323;23498477;23500149;23804486;23964468;24681562;24681848;26806116;32606978;12068068;14434954;15531790;15847384;16862906;18814148;20540172;20999988;22127467;23500894;23804679;23808597;23964622;26228091;26806299;32607094;1910519;3804551;12330231;12632141;14610515;18426171;19019645;21818761;23032001;23634134;24042427;24665411;26396724;33423167;3805922;12330391;12346962;12633114;14610691;18426324;19019822;21800184;21823132;23032171;23635464;24042582;24042709;24666165;30881211;32291630;10554663;13327309;17577235;18030295;18635142;18882498;24564191;29071565;29284554;10554829;13327508;17577378;18030453;18635276;22637722;24564351;29071745;29284734;1383885;1383977;13468;14224;937;3790;7847;7947;6357;7245;7723;7426;20090;20269;1728;2604;13909;14534;1193;1996;699;1063;1258;1491;3744;3910;15956;2158;2317;30427;30602	1878638;4910183;8066267;14098431;18942254;18969528;19570411;20409934;20517385;22884730;22884820;24988107;31055021;32830646;33957693;36263392;36544044;36618018;40588635;42262850;43284545;43396316;48461789;51259185;56004419;56516838;1878815;2875392;4910303;12127184;14099683;14117179;18299805;18944577;18969715;19570586;20410619;20517565;22684387;22885015;24988308;26605542;26605633;27489561;27489627;32394551;32830813;36544229;36618190;37405804;38267146;40588816;42263553;43284701;43396455;48461951;51259302;56004562;56517027;57580432;3924381;10742884;11435335;15092689;16711773;16805044;40973890;48422229;65858915;66895239;66895331;68765613;70438514;71885845;3924562;10743060;11435514;15092844;16805233;16874381;40974064;48422429;65859095;65883220;66898599;68759474;70438753;71886021;72992201;73894046;11240730;12401786;20599993;20948359;21013779;23824534;30522433;41602592;41714032;42252961;42588190;44021121;44200031;46190067;46272504;46626674;47260721;48410563;48457651;48931763;48932770;48933199;49088375;49268010;49268289;51240188;11240873;12401954;20600185;20948553;21013933;23824742;30522592;41602784;41714209;42253143;42588320;44021288;44200176;46190183;46272684;46627228;47260862;47490774;48266514;48386755;48458376;48932954;49088559;49269520;51240347;17184334;18207903;19716321;19906143;28599740;35651675;35658844;37754804;38509322;39984299;40942775;41002418;41467793;41906441;42852984;42854928;45842673;45843247;46883872;47192940;47365907;48015951;48973960;18207725;19716120;19905323;23788611;25893058;27004833;28599375;35655588;37754631;38496074;39984135;40941802;41002263;41464742;41467584;45841866;45894923;46883206;47192756;48015765;48973806;1610721;16749786;19120111;21030277;22863823;22864721;23251775;28006781;31509500;36465858;1610883;2763098;3382970;16749980;19120252;21030448;22865052;23251981;28006962;31509687;36466036;3666414;14064038;14064163;14124279;14623072;16989572;18746499;22424894;22626827;29741834;30298423;33676590;34750121;37206280;40966542;41616103;45521509;55331573;58993701;14064289;14124450;14623181;16989721;18754873;22148469;22425074;22626965;29742030;30298608;33677718;34750299;37206438;40966731;41616273;45521675;55332090;58993822;527306;527501;527746;8559966;8684286;12205163;17728614;25180006;25278438;27187033;27993399;31121670;33449485;33450760;36453775;36813728;38173042;8559770;8684097;12204956;14684614;17728432;24497372;25179816;25278037;27186863;27993243;28880312;31121502;33449281;33450548;36453602;38172868;1095289;4463194;13862371;14123856;17775591;19543303;19605084;21166374;24218649;24219408;31297701;39233186;46852689;56248256;4463043;13811336;13862198;14123712;17773849;19541928;19543174;19604877;21166190;22289973;31297525;39233022;46852501;53190443;56248069;399982;4038132;4113498;6826382;7078321;7366304;7366481;8344863;8881136;12552742;14042570;39886764;40324105;41662010;43786629;44524910;44586263;45105078;45443818;45984905;46892506;48116005;53518625;400170;2265559;2338317;3983953;4113677;6826553;7078519;8345683;12552915;14042755;39886910;41539896;41582934;41662183;44525091;45105272;45443980;45985087;46892687;53518764;2234514;4192843;4581317;8199485;8200105;8798875;9348237;9607442;12064777;12087677;12728419;13162333;13536274;14519567;14564494;14614272;15796520;17314427;17469046;18080580;19564785;20375543;20440762;20955564;22670871;35073831;36867805;45615921;49567782;4192758;4579941;4581013;6353892;7181426;8199246;8199352;8797867;9598716;9607265;10338266;10354896;13097977;13162208;14519167;14564373;14614133;17314277;17468859;19564638;20440581;20955458;21474433;36867700;45615764;2117465;2443888;2650737;8678095;14437025;23727211;25679718;28956322;32350396;39777574;42761464;42762658;45446663;2443326;2648205;2650578;8677863;10275202;10275298;14436862;25679568;27607683;28956171;32350216;39777477;42761337;45446483;48709950;49757359;1035333;2639373;3427798;5517716;9985800;10502056;12780344;13615078;13927076;13927309;13927543;13927747;14787733;15108788;15606159;16678417;2653974;9985670;12779588;13926918;13927166;13927384;13927620;14787557;15108618;16678240;2890521;2935427;3080365;9003101;9079665;11186251;11793937;11970668;12085418;12564325;12762087;12802889;12833390;12834292;12887492;12947335;13278344;17944719;24385857;27586200;28789233;29418608;30368729;31586509;2890721;2935607;3080526;9079838;10542828;11970791;12085505;12762246;12803098;12833970;12887654;12947547;13278516;17944851;24386037;28789407;28985173;29418801;30368888;923788;945461;5861154;8519943;8525881;8539606;12166622;19557706;20327435;20561020;21509365;27446965;27447062;32164747;35844258;37391687;37424898;37813548;41051689;43669359;45300218;45659664;48829866;923922;8528474;12166776;16312105;19557896;20327595;20561217;21173774;21509556;27447790;32165029;32165868;35221574;37391882;37425084;37698104;41051826;43669553;45300401;45659838;46876853;46877704;51494251;51494355;160144;6193909;15436982;16941066;18143819;20274598;22378069;24000376;24172349;26312942;26591866;27916020;30165456;32597889;40137718;41562923;160333;6194099;9730575;13362167;15437877;16942031;22378247;24000557;26313140;26592322;30165661;32598054;40137923;41563094;5750881;8488993;10565545;11940750;12478106;14612657;15305696;23375842;28339323;34986235;36266844;42630448;43530578;5751049;8489136;10565725;11940940;12478256;15305849;23375984;28339507;34986413;43530741;43532360;1510450;14434228;15531609;16862882;18165142;20540096;22127400;23498516;23500218;23804593;23964569;24681593;24681930;26806223;32607032;12068131;14435024;15531894;15847493;16862988;18814239;20540279;21000096;22127560;23500994;23804748;23808632;23964662;26228198;26806404;32607182;1910613;3804659;12330338;12632254;14610619;18426244;19019750;21818846;23032117;23634220;24042497;24665514;26396816;33423227;3806017;12330494;12347019;12633219;14610772;18426430;19019930;21800284;21823209;23032277;23635538;24042635;24042735;24666272;30881313;32291718;10554771;13327416;17577326;18030398;18635216;18882608;24564263;29071658;29284658;10554929;13327592;17577461;18030529;18635372;22637822;24564423;29071820;29284802;1383919;1384017;13530;14332;981;3883;7946;7981;6390;7349;7778;7533;20195;20370;1825;2645;14010;14642;1301;2058;807;1119;1314;1526;3853;4005;16005;2242;2423;30532;30708	-;-;-;-;-;-;-;-;-;-;-;-;-;-;-;-;-;-;-;-;-;-;-;-;-;-;+;+;+;+;+;+;+;+;+;+;+;+;+;+;+;+;+;+;+;+;+;+;+;+;+;+;+;+;+;+;+;+;+;+;-;-;-;-;-;-;-;-;-;-;-;-;-;-;+;+;+;+;+;+;+;+;+;+;+;+;+;+;+;+;-;-;-;-;-;-;-;-;-;-;-;-;-;-;-;-;-;-;-;-;-;-;-;-;-;-;+;+;+;+;+;+;+;+;+;+;+;+;+;+;+;+;+;+;+;+;+;+;+;+;+;+;+;+;+;+;+;+;+;+;+;+;+;+;+;+;+;+;+;+;+;+;+;+;-;-;-;-;-;-;-;-;-;-;-;-;-;-;-;-;-;-;-;-;-;-;-;-;-;-;-;-;-;-;-;+;+;+;+;+;+;+;+;+;+;+;-;-;-;-;-;-;-;-;-;-;-;-;-;-;-;-;-;-;-;+;+;+;+;+;+;+;+;+;+;+;+;+;+;+;+;+;+;+;+;+;+;+;+;+;+;+;+;+;+;+;+;+;+;+;-;-;-;-;-;-;-;-;-;-;-;-;-;-;-;-;+;+;+;+;+;+;+;+;+;+;+;+;+;+;-;-;-;-;-;-;-;-;-;-;-;-;-;-;-;-;-;-;-;-;-;-;-;-;-;-;-;-;-;-;-;-;-;-;-;-;-;-;+;+;+;+;+;+;+;+;+;+;+;+;+;+;+;+;+;+;+;+;+;+;+;+;+;+;+;+;+;+;+;+;+;+;+;+;+;+;+;+;+;+;+;+;+;+;+;+;+;-;-;-;-;-;-;-;-;-;-;-;-;-;-;-;-;-;-;-;-;-;-;-;-;-;+;+;+;+;+;+;+;+;+;+;+;+;+;-;-;-;-;-;-;-;-;-;-;-;-;-;-;-;-;+;+;+;+;+;+;+;+;+;+;+;+;+;+;+;+;-;-;-;-;-;-;-;-;-;-;-;-;-;-;-;-;-;-;-;-;-;-;-;-;-;-;-;-;-;-;-;-;-;-;+;+;+;+;+;+;+;+;+;+;+;+;+;+;+;+;+;+;+;-;-;-;-;-;-;-;-;-;-;-;-;-;-;-;-;-;-;-;-;-;-;-;+;+;+;+;+;+;+;+;+;+;+;+;+;+;+;+;+;+;+;+;+;+;+;+;-;-;-;-;-;-;-;-;-;-;-;-;-;-;-;-;+;+;+;+;+;+;+;+;+;+;+;+;+;+;-;-;-;-;-;-;-;-;-;-;-;-;-;+;+;+;+;+;+;+;+;+;+;+;-;-;-;-;-;-;-;-;-;-;-;-;-;-;-;+;+;+;+;+;+;+;+;+;+;+;+;+;+;+;+;-;-;-;-;-;-;-;-;-;-;-;-;-;-;+;+;+;+;+;+;+;+;+;+;+;+;+;+;+;+;-;-;-;-;-;-;-;-;-;+;+;+;+;+;+;+;+;+;-;+;-;+;-;-;-;+;-;-;-;+;-;+;-;+;-;-;-;+;-;-;-;+;-;+;+;-;+;-;+	61921	227.50	297.17	359.67	365.00	405.75	301.00	461.83	248.25	294.83	354.50	367.67	357.83	77.50	110.00	141.42	97.50	100.83	79.17	116.17	75.33	140.67	44.33	97.17	169.00	124.33	111.50
NotFur1_Unknown_648:LTR:LTR	CM025008.1;CM025008.1;CM025008.1;CM025008.1;CM025008.1;CM025008.1;CM025008.1;CM025008.1;CM025008.1;CM025008.1;CM025008.1;CM025008.1;CM025008.1;CM025008.1;CM025008.1;CM025008.1;CM025008.1;CM025008.1;CM025008.1;CM025008.1;CM025008.1;CM025008.1;CM025008.1;CM025008.1;CM025008.1;CM025008.1;CM025008.1;CM025008.1;CM025009.1;CM025009.1;CM025009.1;CM025009.1;CM025009.1;CM025009.1;CM025009.1;CM025009.1;CM025009.1;CM025009.1;CM025009.1;CM025009.1;CM025009.1;CM025009.1;CM025009.1;CM025009.1;CM025009.1;CM025009.1;CM025009.1;CM025009.1;CM025009.1;CM025009.1;CM025009.1;CM025009.1;CM025009.1;CM025009.1;CM025009.1;CM025009.1;CM025009.1;CM025009.1;CM025009.1;CM025009.1;CM025009.1;CM025009.1;CM025009.1;CM025009.1;CM025009.1;CM025009.1;CM025009.1;CM025009.1;CM025009.1;CM025009.1;CM025009.1;CM025009.1;CM025009.1;CM025009.1;CM025009.1;CM025009.1;CM025009.1;CM025009.1;CM025010.1;CM025010.1;CM025010.1;CM025010.1;CM025010.1;CM025010.1;CM025010.1;CM025010.1;CM025010.1;CM025010.1;CM025010.1;CM025010.1;CM025010.1;CM025010.1;CM025010.1;CM025010.1;CM025010.1;CM025010.1;CM025010.1;CM025010.1;CM025010.1;CM025010.1;CM025010.1;CM025010.1;CM025010.1;CM025010.1;CM025010.1;CM025010.1;CM025010.1;CM025010.1;CM025010.1;CM025010.1;CM025010.1;CM025010.1;CM025010.1;CM025010.1;CM025010.1;CM025010.1;CM025010.1;CM025010.1;CM025010.1;CM025010.1;CM025010.1;CM025010.1;CM025010.1;CM025010.1;CM025011.1;CM025011.1;CM025011.1;CM025011.1;CM025011.1;CM025011.1;CM025011.1;CM025011.1;CM025011.1;CM025011.1;CM025011.1;CM025011.1;CM025011.1;CM025011.1;CM025011.1;CM025011.1;CM025011.1;CM025011.1;CM025011.1;CM025011.1;CM025011.1;CM025011.1;CM025011.1;CM025012.1;CM025012.1;CM025012.1;CM025012.1;CM025012.1;CM025012.1;CM025012.1;CM025012.1;CM025012.1;CM025012.1;CM025012.1;CM025012.1;CM025012.1;CM025012.1;CM025012.1;CM025012.1;CM025012.1;CM025012.1;CM025012.1;CM025012.1;CM025012.1;CM025012.1;CM025012.1;CM025012.1;CM025012.1;CM025012.1;CM025012.1;CM025012.1;CM025012.1;CM025012.1;CM025012.1;CM025012.1;CM025012.1;CM025012.1;CM025012.1;CM025012.1;CM025012.1;CM025012.1;CM025012.1;CM025012.1;CM025012.1;CM025012.1;CM025012.1;CM025012.1;CM025012.1;CM025012.1;CM025012.1;CM025012.1;CM025012.1;CM025012.1;CM025012.1;CM025012.1;CM025012.1;CM025012.1;CM025012.1;CM025012.1;CM025012.1;CM025012.1;CM025012.1;CM025013.1;CM025013.1;CM025013.1;CM025013.1;CM025013.1;CM025013.1;CM025013.1;CM025013.1;CM025013.1;CM025013.1;CM025013.1;CM025013.1;CM025013.1;CM025013.1;CM025013.1;CM025013.1;CM025013.1;CM025013.1;CM025013.1;CM025013.1;CM025013.1;CM025013.1;CM025013.1;CM025013.1;CM025013.1;CM025013.1;CM025013.1;CM025013.1;CM025013.1;CM025013.1;CM025013.1;CM025013.1;CM025013.1;CM025013.1;CM025013.1;CM025013.1;CM025013.1;CM025013.1;CM025013.1;CM025013.1;CM025013.1;CM025013.1;CM025013.1;CM025013.1;CM025013.1;CM025013.1;CM025013.1;CM025013.1;CM025013.1;CM025013.1;CM025013.1;CM025013.1;CM025013.1;CM025013.1;CM025013.1;CM025014.1;CM025014.1;CM025014.1;CM025014.1;CM025014.1;CM025014.1;CM025014.1;CM025014.1;CM025014.1;CM025014.1;CM025014.1;CM025014.1;CM025014.1;CM025014.1;CM025014.1;CM025014.1;CM025015.1;CM025015.1;CM025015.1;CM025015.1;CM025015.1;CM025015.1;CM025015.1;CM025015.1;CM025015.1;CM025015.1;CM025015.1;CM025015.1;CM025015.1;CM025015.1;CM025015.1;CM025015.1;CM025015.1;CM025015.1;CM025015.1;CM025015.1;CM025015.1;CM025015.1;CM025015.1;CM025015.1;CM025015.1;CM025015.1;CM025015.1;CM025015.1;CM025015.1;CM025015.1;CM025015.1;CM025015.1;CM025015.1;CM025015.1;CM025015.1;CM025015.1;CM025015.1;CM025015.1;CM025015.1;CM025016.1;CM025016.1;CM025016.1;CM025016.1;CM025016.1;CM025016.1;CM025016.1;CM025016.1;CM025016.1;CM025016.1;CM025016.1;CM025016.1;CM025016.1;CM025016.1;CM025016.1;CM025016.1;CM025016.1;CM025016.1;CM025016.1;CM025016.1;CM025016.1;CM025016.1;CM025016.1;CM025016.1;CM025016.1;CM025016.1;CM025016.1;CM025016.1;CM025016.1;CM025016.1;CM025016.1;CM025016.1;CM025016.1;CM025016.1;CM025016.1;CM025016.1;CM025016.1;CM025016.1;CM025016.1;CM025016.1;CM025016.1;CM025016.1;CM025017.1;CM025017.1;CM025017.1;CM025017.1;CM025017.1;CM025017.1;CM025017.1;CM025017.1;CM025017.1;CM025017.1;CM025017.1;CM025017.1;CM025017.1;CM025017.1;CM025017.1;CM025017.1;CM025017.1;CM025017.1;CM025017.1;CM025017.1;CM025017.1;CM025017.1;CM025017.1;CM025017.1;CM025018.1;CM025018.1;CM025018.1;CM025018.1;CM025018.1;CM025018.1;CM025018.1;CM025018.1;CM025018.1;CM025018.1;CM025018.1;CM025018.1;CM025018.1;CM025018.1;CM025018.1;CM025018.1;CM025018.1;CM025018.1;CM025018.1;CM025018.1;CM025018.1;CM025018.1;CM025018.1;CM025018.1;CM025018.1;CM025018.1;CM025018.1;CM025018.1;CM025019.1;CM025019.1;CM025019.1;CM025019.1;CM025019.1;CM025019.1;CM025019.1;CM025019.1;CM025019.1;CM025019.1;CM025019.1;CM025019.1;CM025019.1;CM025019.1;CM025019.1;CM025019.1;CM025020.1;CM025020.1;CM025020.1;CM025020.1;CM025020.1;CM025020.1;CM025020.1;CM025020.1;CM025020.1;CM025020.1;CM025020.1;CM025021.1;CM025021.1;CM025021.1;CM025021.1;CM025021.1;CM025021.1;CM025021.1;CM025021.1;CM025021.1;CM025021.1;CM025021.1;CM025021.1;CM025021.1;CM025021.1;CM025021.1;CM025021.1;CM025021.1;CM025021.1;CM025021.1;CM025021.1;CM025021.1;CM025021.1;CM025021.1;CM025021.1;CM025021.1;CM025021.1;CM025021.1;CM025021.1;CM025021.1;CM025021.1;CM025021.1;CM025021.1;CM025021.1;CM025021.1;CM025021.1;CM025021.1;CM025021.1;CM025021.1;CM025021.1;CM025022.1;CM025022.1;CM025022.1;CM025022.1;CM025022.1;CM025022.1;CM025022.1;CM025022.1;CM025022.1;CM025022.1;CM025022.1;CM025022.1;CM025022.1;CM025022.1;CM025022.1;CM025022.1;CM025022.1;CM025022.1;CM025022.1;CM025022.1;CM025022.1;CM025022.1;CM025022.1;CM025022.1;CM025022.1;CM025022.1;CM025022.1;CM025022.1;CM025022.1;CM025022.1;CM025022.1;CM025022.1;CM025022.1;CM025022.1;CM025022.1;CM025022.1;CM025022.1;CM025022.1;CM025022.1;CM025022.1;CM025022.1;CM025022.1;CM025023.1;CM025023.1;CM025023.1;CM025023.1;CM025023.1;CM025023.1;CM025023.1;CM025023.1;CM025023.1;CM025023.1;CM025023.1;CM025023.1;CM025023.1;CM025023.1;CM025023.1;CM025023.1;CM025023.1;CM025023.1;CM025023.1;CM025023.1;CM025023.1;CM025023.1;CM025023.1;CM025023.1;CM025023.1;CM025023.1;CM025023.1;CM025023.1;CM025023.1;CM025023.1;CM025023.1;CM025023.1;CM025023.1;CM025023.1;CM025023.1;CM025024.1;CM025024.1;CM025024.1;CM025024.1;CM025024.1;CM025024.1;CM025024.1;CM025024.1;CM025024.1;CM025024.1;CM025024.1;CM025024.1;CM025024.1;CM025024.1;CM025024.1;CM025024.1;CM025024.1;CM025024.1;CM025024.1;CM025024.1;CM025024.1;CM025024.1;CM025024.1;CM025024.1;CM025024.1;CM025024.1;CM025024.1;CM025024.1;CM025024.1;CM025024.1;CM025024.1;CM025024.1;CM025024.1;CM025024.1;CM025024.1;CM025024.1;CM025024.1;CM025024.1;CM025024.1;CM025025.1;CM025025.1;CM025025.1;CM025025.1;CM025025.1;CM025025.1;CM025026.1;CM025026.1;CM025026.1;CM025026.1;CM025026.1;CM025026.1;CM025026.1;CM025026.1;CM025026.1;CM025026.1;CM025026.1;CM025026.1;CM025026.1;CM025026.1;CM025026.1;CM025026.1;CM025026.1;CM025026.1;CM025026.1;CM025026.1;CM025026.1;CM025026.1;CM025026.1;CM025026.1;JAAVVJ010000020.1;JAAVVJ010000020.1;JAAVVJ010000020.1;JAAVVJ010000020.1;JAAVVJ010000034.1;JAAVVJ010000157.1;JAAVVJ010000157.1;JAAVVJ010005709.1;JAAVVJ010005709.1;JAAVVJ010005709.1;JAAVVJ010006948.1;JAAVVJ010007241.1;JAAVVJ010012103.1;JAAVVJ010012524.1;JAAVVJ010017101.1;JAAVVJ010017955.1;JAAVVJ010017955.1;JAAVVJ010018820.1;JAAVVJ010018820.1;JAAVVJ010018820.1;JAAVVJ010019969.1;JAAVVJ010026906.1;JAAVVJ010032337.1;JAAVVJ010032364.1;JAAVVJ010035600.1;JAAVVJ010035600.1;JAAVVJ010035600.1;JAAVVJ010035663.1;JAAVVJ010035663.1;JAAVVJ010036290.1;JAAVVJ010036529.1;JAAVVJ010036529.1;JAAVVJ010036768.1;JAAVVJ010037049.1;JAAVVJ010037604.1;JAAVVJ010038489.1;JAAVVJ010038489.1	1879329;13951406;21563087;21563243;22314266;31989174;31989444;35509532;35509872;37200272;37201882;43283509;45229108;49155936;49156091;49157663;53838546;54956723;6720197;6721108;14563340;15988557;26104759;40875967;45289358;45289826;48012215;49110284;5815616;23389567;23389762;24882041;25779348;27924173;33333839;37295223;39687083;39687296;40192447;42635243;42635955;45082463;45913971;54610933;65343750;71117220;71616223;71616422;72609382;72611697;72612328;8500440;25512044;25512232;27517740;27517923;31249714;36869213;36869730;42106662;42106898;42736227;42736540;43215502;51557387;51654908;54196969;56598858;64430145;64430616;66117934;66118150;67011859;67012191;68711678;68711816;69628777;69629086;1488925;6868481;6876250;18867868;19155540;21902848;21903313;24173001;30285855;30286124;30286311;34603039;34603566;34604044;34753055;36915458;39861389;46398244;46398389;48466436;48466831;48467011;49262016;50031036;52498865;52499784;54537232;1501997;6714042;6746261;7766874;10045492;10045791;22885804;24607686;24608055;32374367;34472680;36503115;38879233;39904803;41005911;41722679;44569947;45557076;53119352;7262288;16984783;16984997;17653250;17654091;21553720;25678895;31619506;35314082;35314750;40018835;40776917;41788688;7633290;7904375;25671278;28898547;28898833;30621009;30900537;30900945;46515433;46515774;405642;408036;6728430;9063254;17283132;18783943;18784605;21445710;21446247;21446627;21726603;21726922;22479202;22479888;22480110;22873509;25623015;25623696;26145546;26580119;26580319;27436488;33358063;34050683;34052070;34052173;36353221;37046445;43055646;43055851;43056162;43056665;6725961;6834147;6834285;6834372;6834633;7169799;7170135;13385980;13739543;14634052;18979058;18979188;20427128;20427508;21057596;22462907;22463576;25307477;25489505;25504105;26469783;26470040;35828067;41411979;42080376;43456305;49237563;2059734;3423310;3423496;8327453;8327632;11803197;14460685;15091402;15091622;15092674;15521440;15522032;16139285;16139457;16139714;16785211;16936965;21598299;26363259;29897127;31368450;31488712;39936942;41760906;42505442;51409009;56917454;60798228;4238398;4238579;4238642;12685193;12685710;13288213;13288505;13628622;13628899;15314581;15314952;16100137;16100270;16101210;16101246;21645460;21916794;23975099;24520271;24520879;24621904;24623804;24624077;37319296;55218845;60273549;61107191;297645;299213;3443868;9165226;33977507;36595305;36595816;36595984;43162455;10482218;27103876;30799022;38761618;38762116;38827537;38827744;1494649;4997191;5174568;7364074;7365135;11553597;16156268;20215491;20217637;23240503;26653000;26653714;42035708;54337790;54338618;54338770;54745221;54746184;4885790;4885961;7643967;7976718;7977091;37298218;37298400;42506048;42506251;47859870;48367833;48369791;48382570;48382795;49404659;49405037;51073787;51918202;51918391;51918660;53638366;2235934;2713791;5778456;6879609;6879825;12896339;13237043;13237225;14406610;14406857;15005951;15006246;18410445;27682416;27684326;28058746;28255412;34124319;34124569;36120310;36433991;36436121;49747692;49748728;49751111;4634408;4635069;5304032;5304088;5304319;5935621;6313690;9324554;17202192;17309247;19456721;23982335;28346619;28346990;29009827;44729259;52478941;319789;320000;6297040;14080577;17118559;17118655;31484362;31484514;47576991;48314448;48316133;6693745;7495284;11578541;14871047;14871164;18179730;21883365;21884357;21885348;27596655;27596900;27597091;33841588;2308009;6333865;14468445;14468561;14960253;17558508;19603991;19604799;25317554;37092991;42673621;3692649;3692984;3693216;7189007;8835913;8998276;9046202;13893901;14698760;15614683;43528393;43966328;45007865;45394905;45410677;48007524;51710023;2999358;2999534;4536228;7719246;9624240;9723750;14657944;14662227;20094605;8106224;8106717;11346228;11558295;14418963;15329287;20572140;707784;11919660;30366664;11877843;11878606;27292838;27293192;27309498;27313216;27835501;31388598;433484;4818103;12508937;13144346;13377200;21257804;24332555;24332673;24538353;26429578;26429905;33031103;33031323;33031660;38506771;49204754;49205449;49207401;1234664;7677123;7677276;11039422;12445116;12445446;15457833;15742513;15744062;18048946;18257368;19439681;22667666;22731363;27087827;27088147;35247644;46468703;46468790;49314339;52901797;1399306;2895866;6482602;6482751;10525234;11812125;12898854;12927776;12929084;13590417;15560342;20888254;20888959;24168674;24169540;26225051;26225397;26436119;26436200;26778734;27121539;27787896;28852228;28852386;28871541;29147112;36643958;36644184;41297989;41298108;41298791;11239245;13547521;13877524;21517004;22116416;28339076;30200426;30200624;31004486;32278930;36408295;3085739;7345713;7346906;13374458;13374633;16997999;17457693;17458077;20517580;20517712;23540486;25413462;25413765;25646423;25646577;26054569;26054881;28827255;42479602;42480056;6964759;11242674;12041239;12041451;12234110;12234274;13847708;13850153;14637720;34868439;34868682;34868759;38711181;38711734;38871533;3467271;8713014;8824303;8824447;14560957;18662092;18662406;18662675;19459369;19460020;19460156;19582121;19582277;19582538;21610272;21610419;22167591;22168407;24730110;26871314;27668690;27668862;27670101;27670729;7557574;7938620;8517461;10825995;10826215;11001719;11001952;17228925;18560349;21809201;22315309;22578813;22581970;32219089;32219249;5253964;12305517;21852013;21852709;24190476;6943927;5369554;5861918;25398981;25399166;25399783;26112392;28560223;28560379;29819840;29820278;29821012;9583900;9584011;18932151;18932323;19740176;19740768;19741351;25699368;29537770;29812928;29813090;29820656;31198384;1201584;1201795;1371712;1372178;41119;14996;16011;1255;2119;3020;2123;13118;2875;314;9002;5654;8123;5662;6877;7043;8449;4399;1568;352;111099;111367;117118;30253;30328;1757;34088;51480;15926;1902;3444;89791;100496	1879534;13951645;21563189;21563524;22314441;31989303;31989569;35509824;35509930;37200324;37202102;43283938;45229459;49156032;49156293;49157771;53838642;54956960;6720476;6721227;14563510;15988786;26104810;40876086;45289499;45289939;48012602;49110342;5815744;23389696;23390056;24882143;25779454;27924260;33333929;37295352;39687193;39687439;40192569;42635328;42636181;45082538;45914229;54611001;65343907;71117291;71616321;71616686;72609464;72611778;72612463;8500823;25512166;25512308;27517812;27517956;31249887;36869431;36869822;42106789;42107018;42736498;42736659;43215581;51557536;51654945;54197035;56598966;64430368;64430705;66117985;66118301;67011957;67012305;68711760;68712012;69628860;69629209;1488988;6868727;6876333;18867985;19155608;21903039;21903463;24173147;30285925;30286227;30286366;34603159;34603721;34604132;34753128;36915556;39861652;46398353;46398533;48466497;48466894;48467305;49262122;50031110;52498915;52499914;54537514;1502052;6714151;6746343;7767005;10045607;10045868;22886237;24607978;24608112;32374454;34472796;36503333;38879549;39905083;41006025;41722979;44570193;45557318;53119491;7262398;16984930;16985083;17653419;17654182;21553843;25679015;31619629;35314192;35314993;40019005;40776983;41788773;7633367;7904453;25671349;28898787;28898966;30621127;30900680;30901028;46515635;46515893;405722;408214;6728504;9063388;17283290;18784053;18784749;21445820;21446389;21446713;21726715;21727163;22479376;22479983;22480218;22873767;25623120;25623984;26145647;26580204;26580459;27436584;33358337;34050777;34052130;34052360;36353345;37046702;43055750;43055911;43056289;43056750;6726040;6834251;6834303;6834517;6834745;7170038;7170247;13386269;13739717;14634121;18979102;18979282;20427372;20427608;21057671;22463093;22463797;25307610;25489657;25504257;26469927;26470093;35828177;41412054;42080634;43456380;49237641;2059891;3423419;3423739;8327544;8327764;11803477;14460872;15091522;15091688;15092905;15521567;15522240;16139372;16139672;16139793;16785560;16937095;21598582;26363315;29897380;31368665;31488839;39937017;41760995;42505706;51409124;56917590;60798312;4238465;4238607;4238692;12685274;12685768;13288254;13288652;13628816;13629029;15314874;15315055;16100202;16100359;16101249;16101319;21645558;21916938;23975519;24520477;24520956;24622017;24624005;24624154;37319443;55218965;60273618;61107290;297724;299401;3444000;9165289;33977621;36595393;36595933;36596075;43162611;10482408;27103944;30799096;38761679;38762319;38827680;38827851;1494723;4997446;5174627;7364425;7365247;11553733;16156490;20215638;20217728;23240623;26653052;26653799;42035961;54337830;54338690;54338841;54745315;54746331;4885889;4886068;7644186;7976892;7977191;37298341;37298653;42506148;42506364;47859946;48367953;48369895;48382702;48382891;49404736;49405219;51073916;51918320;51918569;51918763;53638416;2236043;2714092;5778539;6879711;6880107;12896588;13237155;13237469;14406725;14407139;15006174;15006319;18410517;27682499;27684555;28058793;28255554;34124530;34124620;36120430;36434079;36436189;49747779;49748846;49751173;4634576;4635149;5304072;5304237;5304406;5935696;6313930;9324602;17202354;17309334;19456777;23982404;28346748;28347112;29009949;44729425;52479029;319885;320172;6297209;14080925;17118651;17118730;31484444;31484608;47577105;48314578;48316263;6693865;7495379;11578593;14871127;14871295;18180073;21883539;21884468;21885439;27596841;27597025;27597202;33841667;2308061;6333970;14468531;14468756;14960632;17558771;19604117;19604864;25317598;37093217;42673673;3692841;3693027;3693296;7189172;8836036;8998390;9046347;13894185;14699050;15614770;43528465;43966452;45007975;45394960;45410732;48007605;51710084;2999479;2999850;4536499;7719304;9624345;9723875;14658022;14662312;20094712;8106436;8106782;11346275;11558492;14419318;15329536;20572528;707851;11919738;30366761;11877946;11878899;27292942;27293226;27309602;27313274;27835819;31388649;433636;4818260;12509001;13144401;13377334;21257858;24332654;24332805;24538457;26429822;26429983;33031152;33031373;33031786;38506935;49204897;49205520;49207478;1234747;7677165;7677447;11039599;12445250;12445597;15458242;15742600;15744258;18049021;18257486;19439807;22667904;22731571;27087921;27088245;35247704;46468782;46468906;49314446;52901926;1399501;2896172;6482682;6482936;10525403;11812217;12899051;12927996;12929144;13590511;15560399;20888512;20889078;24168733;24169683;26225329;26225486;26436160;26436376;26779084;27121638;27787937;28852326;28852530;28871659;29147179;36644058;36644242;41298061;41298280;41298871;11239308;13547635;13877696;21517107;22116584;28339149;30200538;30200716;31004554;32279125;36408575;3085836;7345841;7347021;13374531;13374758;16998427;17458002;17458168;20517615;20517809;23540887;25413651;25413884;25646510;25646671;26054640;26055019;28827419;42479681;42480125;6964953;11242785;12041373;12041519;12234194;12234367;13847828;13850416;14637840;34868550;34868715;34868840;38711398;38711969;38871596;3467339;8713122;8824377;8824527;14561113;18662170;18662581;18662795;19459429;19460086;19460247;19582186;19582442;19582658;21610351;21610476;22167857;22168536;24730341;26871355;27668800;27669065;27670153;27670774;7557711;7938683;8517595;10826212;10826386;11001834;11002246;17229028;18560425;21809451;22315327;22578857;22582244;32219168;32219367;5254137;12305750;21852106;21853009;24190672;6944088;5369697;5862008;25399075;25399350;25399880;26112835;28560307;28560488;29820032;29820361;29821125;9583938;9584120;18932234;18932411;19740219;19740937;19741410;25699476;29538047;29812971;29813355;29820723;31198665;1201684;1202025;1371877;1372293;41293;15136;16072;1330;2271;3126;2510;13228;3002;420;9171;5733;8197;5893;6943;7163;8605;4474;1738;604;111158;111542;117237;30296;30496;1850;34267;51615;16081;2281;3724;89852;100719	+;+;+;+;+;+;+;+;+;+;+;+;+;+;+;+;+;+;-;-;-;-;-;-;-;-;-;-;-;-;-;-;-;-;-;-;-;-;-;-;-;-;-;-;-;-;-;-;-;-;-;+;+;+;+;+;+;+;+;+;+;+;+;+;+;+;+;+;+;+;+;+;+;+;+;+;+;+;-;-;-;-;-;-;-;-;-;-;-;-;-;-;-;-;-;-;-;-;-;-;-;-;-;-;-;+;+;+;+;+;+;+;+;+;+;+;+;+;+;+;+;+;+;+;-;-;-;-;-;-;-;-;-;-;-;-;-;+;+;+;+;+;+;+;+;+;+;-;-;-;-;-;-;-;-;-;-;-;-;-;-;-;-;-;-;-;-;-;-;-;-;-;-;-;-;-;-;-;-;+;+;+;+;+;+;+;+;+;+;+;+;+;+;+;+;+;+;+;+;+;+;+;+;+;+;+;-;-;-;-;-;-;-;-;-;-;-;-;-;-;-;-;-;-;-;-;-;-;-;-;-;-;-;-;+;+;+;+;+;+;+;+;+;+;+;+;+;+;+;+;+;+;+;+;+;+;+;+;+;+;+;-;-;-;-;-;-;-;-;-;+;+;+;+;+;+;+;+;+;+;+;+;+;+;+;+;+;+;+;+;+;+;+;+;+;-;-;-;-;-;-;-;-;-;-;-;-;-;-;-;-;-;-;-;-;-;-;-;-;-;-;-;-;-;-;-;-;-;-;-;-;-;-;-;-;-;-;-;-;-;-;+;+;+;+;+;+;+;+;+;+;+;+;+;+;+;+;+;-;-;-;-;-;-;-;-;-;-;-;+;+;+;+;+;+;+;+;+;+;+;+;+;+;+;+;+;+;+;+;+;+;+;+;-;-;-;-;-;-;-;-;-;-;-;-;-;-;-;-;-;-;-;-;-;-;-;-;-;-;+;+;+;+;+;+;+;+;+;+;-;-;-;-;-;-;-;-;+;+;+;+;+;+;+;+;+;+;+;+;+;+;+;+;+;+;-;-;-;-;-;-;-;-;-;-;-;-;-;-;-;-;-;-;-;-;-;+;+;+;+;+;+;+;+;+;+;+;+;+;+;+;+;+;+;+;+;+;+;+;+;+;+;+;+;+;+;+;-;-;-;-;-;-;-;-;-;-;-;+;+;+;+;+;+;+;+;+;+;+;+;+;+;+;+;+;+;+;+;-;-;-;-;-;-;-;-;-;-;-;-;-;-;-;+;+;+;+;+;+;+;+;+;+;+;+;+;+;+;+;+;+;+;+;+;+;+;+;-;-;-;-;-;-;-;-;-;-;-;-;-;-;-;-;-;-;-;-;+;+;+;+;+;+;+;+;+;+;+;+;-;-;-;-;-;-;-;-;-;-;-;-;-;-;-;-;-;+;-;-;-;-;-;-;+;+;-;-;+;-;+;+;+;-;-;-;+;-;-;-;+;+;-;+;+;+;+;-;-;-	90906	482.83	525.33	496.41	459.91	592.16	504.58	541.16	391.00	523.50	384.00	468.67	356.08	195.75	655.66	258.33	384.91	226.75	321.66	249.50	232.83	176.58	392.75	264.50	548.58	242.92	276.50
NotFur1_GapFilledScaffold_2282_66833:L2:LINE	CM025008.1;CM025008.1;CM025008.1;CM025008.1;CM025008.1;CM025008.1;CM025008.1;CM025008.1;CM025008.1;CM025008.1;CM025008.1;CM025008.1;CM025008.1;CM025008.1;CM025008.1;CM025008.1;CM025008.1;CM025008.1;CM025008.1;CM025008.1;CM025008.1;CM025008.1;CM025008.1;CM025008.1;CM025008.1;CM025008.1;CM025008.1;CM025008.1;CM025008.1;CM025008.1;CM025008.1;CM025008.1;CM025008.1;CM025008.1;CM025008.1;CM025008.1;CM025008.1;CM025008.1;CM025008.1;CM025008.1;CM025008.1;CM025008.1;CM025008.1;CM025008.1;CM025008.1;CM025008.1;CM025008.1;CM025008.1;CM025008.1;CM025008.1;CM025008.1;CM025008.1;CM025008.1;CM025008.1;CM025008.1;CM025008.1;CM025008.1;CM025008.1;CM025008.1;CM025008.1;CM025008.1;CM025008.1;CM025008.1;CM025008.1;CM025008.1;CM025008.1;CM025008.1;CM025008.1;CM025008.1;CM025008.1;CM025008.1;CM025008.1;CM025008.1;CM025008.1;CM025008.1;CM025008.1;CM025008.1;CM025008.1;CM025008.1;CM025008.1;CM025008.1;CM025008.1;CM025008.1;CM025008.1;CM025008.1;CM025008.1;CM025008.1;CM025008.1;CM025008.1;CM025008.1;CM025008.1;CM025008.1;CM025008.1;CM025008.1;CM025008.1;CM025008.1;CM025008.1;CM025008.1;CM025008.1;CM025008.1;CM025008.1;CM025008.1;CM025008.1;CM025008.1;CM025008.1;CM025008.1;CM025008.1;CM025008.1;CM025008.1;CM025008.1;CM025008.1;CM025008.1;CM025008.1;CM025008.1;CM025008.1;CM025009.1;CM025009.1;CM025009.1;CM025009.1;CM025009.1;CM025009.1;CM025009.1;CM025009.1;CM025009.1;CM025009.1;CM025009.1;CM025009.1;CM025009.1;CM025009.1;CM025009.1;CM025009.1;CM025009.1;CM025009.1;CM025009.1;CM025009.1;CM025009.1;CM025009.1;CM025009.1;CM025009.1;CM025009.1;CM025009.1;CM025009.1;CM025009.1;CM025009.1;CM025009.1;CM025009.1;CM025009.1;CM025009.1;CM025009.1;CM025009.1;CM025009.1;CM025009.1;CM025009.1;CM025009.1;CM025009.1;CM025009.1;CM025009.1;CM025009.1;CM025009.1;CM025009.1;CM025009.1;CM025009.1;CM025009.1;CM025009.1;CM025009.1;CM025009.1;CM025009.1;CM025009.1;CM025009.1;CM025009.1;CM025009.1;CM025009.1;CM025009.1;CM025009.1;CM025009.1;CM025009.1;CM025009.1;CM025009.1;CM025009.1;CM025009.1;CM025009.1;CM025009.1;CM025009.1;CM025009.1;CM025009.1;CM025009.1;CM025009.1;CM025009.1;CM025009.1;CM025009.1;CM025009.1;CM025009.1;CM025009.1;CM025009.1;CM025009.1;CM025009.1;CM025009.1;CM025009.1;CM025009.1;CM025009.1;CM025009.1;CM025009.1;CM025009.1;CM025009.1;CM025009.1;CM025009.1;CM025009.1;CM025009.1;CM025009.1;CM025009.1;CM025009.1;CM025009.1;CM025009.1;CM025009.1;CM025009.1;CM025009.1;CM025009.1;CM025009.1;CM025009.1;CM025009.1;CM025009.1;CM025009.1;CM025009.1;CM025009.1;CM025009.1;CM025009.1;CM025009.1;CM025009.1;CM025009.1;CM025009.1;CM025009.1;CM025009.1;CM025009.1;CM025009.1;CM025009.1;CM025009.1;CM025009.1;CM025009.1;CM025009.1;CM025009.1;CM025009.1;CM025009.1;CM025009.1;CM025009.1;CM025009.1;CM025009.1;CM025009.1;CM025009.1;CM025009.1;CM025009.1;CM025009.1;CM025009.1;CM025009.1;CM025009.1;CM025009.1;CM025009.1;CM025009.1;CM025009.1;CM025009.1;CM025009.1;CM025009.1;CM025009.1;CM025009.1;CM025009.1;CM025009.1;CM025009.1;CM025009.1;CM025009.1;CM025009.1;CM025009.1;CM025009.1;CM025009.1;CM025009.1;CM025009.1;CM025009.1;CM025009.1;CM025009.1;CM025009.1;CM025009.1;CM025009.1;CM025009.1;CM025009.1;CM025009.1;CM025009.1;CM025009.1;CM025009.1;CM025009.1;CM025009.1;CM025009.1;CM025009.1;CM025009.1;CM025009.1;CM025009.1;CM025009.1;CM025009.1;CM025009.1;CM025009.1;CM025009.1;CM025009.1;CM025009.1;CM025009.1;CM025009.1;CM025010.1;CM025010.1;CM025010.1;CM025010.1;CM025010.1;CM025010.1;CM025010.1;CM025010.1;CM025010.1;CM025010.1;CM025010.1;CM025010.1;CM025010.1;CM025010.1;CM025010.1;CM025010.1;CM025010.1;CM025010.1;CM025010.1;CM025010.1;CM025010.1;CM025010.1;CM025010.1;CM025010.1;CM025010.1;CM025010.1;CM025010.1;CM025010.1;CM025010.1;CM025010.1;CM025010.1;CM025010.1;CM025010.1;CM025010.1;CM025010.1;CM025010.1;CM025010.1;CM025010.1;CM025010.1;CM025010.1;CM025010.1;CM025010.1;CM025010.1;CM025010.1;CM025010.1;CM025010.1;CM025010.1;CM025010.1;CM025010.1;CM025010.1;CM025010.1;CM025010.1;CM025010.1;CM025010.1;CM025010.1;CM025010.1;CM025010.1;CM025010.1;CM025010.1;CM025010.1;CM025010.1;CM025010.1;CM025010.1;CM025010.1;CM025010.1;CM025010.1;CM025010.1;CM025010.1;CM025010.1;CM025010.1;CM025010.1;CM025010.1;CM025010.1;CM025010.1;CM025010.1;CM025010.1;CM025010.1;CM025010.1;CM025010.1;CM025010.1;CM025010.1;CM025010.1;CM025010.1;CM025010.1;CM025010.1;CM025010.1;CM025010.1;CM025010.1;CM025010.1;CM025010.1;CM025010.1;CM025010.1;CM025010.1;CM025010.1;CM025010.1;CM025010.1;CM025010.1;CM025010.1;CM025010.1;CM025010.1;CM025010.1;CM025010.1;CM025010.1;CM025010.1;CM025010.1;CM025010.1;CM025010.1;CM025010.1;CM025010.1;CM025010.1;CM025010.1;CM025010.1;CM025010.1;CM025010.1;CM025010.1;CM025010.1;CM025010.1;CM025010.1;CM025010.1;CM025010.1;CM025010.1;CM025010.1;CM025010.1;CM025010.1;CM025010.1;CM025011.1;CM025011.1;CM025011.1;CM025011.1;CM025011.1;CM025011.1;CM025011.1;CM025011.1;CM025011.1;CM025011.1;CM025011.1;CM025011.1;CM025011.1;CM025011.1;CM025011.1;CM025011.1;CM025011.1;CM025011.1;CM025011.1;CM025011.1;CM025011.1;CM025011.1;CM025011.1;CM025011.1;CM025011.1;CM025011.1;CM025011.1;CM025011.1;CM025011.1;CM025011.1;CM025011.1;CM025011.1;CM025011.1;CM025011.1;CM025011.1;CM025011.1;CM025011.1;CM025011.1;CM025011.1;CM025011.1;CM025011.1;CM025011.1;CM025011.1;CM025011.1;CM025011.1;CM025011.1;CM025011.1;CM025011.1;CM025011.1;CM025011.1;CM025011.1;CM025011.1;CM025011.1;CM025011.1;CM025011.1;CM025011.1;CM025011.1;CM025011.1;CM025011.1;CM025011.1;CM025011.1;CM025011.1;CM025011.1;CM025011.1;CM025011.1;CM025011.1;CM025011.1;CM025011.1;CM025011.1;CM025011.1;CM025011.1;CM025011.1;CM025011.1;CM025011.1;CM025011.1;CM025011.1;CM025011.1;CM025011.1;CM025011.1;CM025011.1;CM025011.1;CM025011.1;CM025011.1;CM025011.1;CM025011.1;CM025011.1;CM025011.1;CM025011.1;CM025011.1;CM025011.1;CM025011.1;CM025011.1;CM025011.1;CM025011.1;CM025011.1;CM025011.1;CM025011.1;CM025011.1;CM025012.1;CM025012.1;CM025012.1;CM025012.1;CM025012.1;CM025012.1;CM025012.1;CM025012.1;CM025012.1;CM025012.1;CM025012.1;CM025012.1;CM025012.1;CM025012.1;CM025012.1;CM025012.1;CM025012.1;CM025012.1;CM025012.1;CM025012.1;CM025012.1;CM025012.1;CM025012.1;CM025012.1;CM025012.1;CM025012.1;CM025012.1;CM025012.1;CM025012.1;CM025012.1;CM025012.1;CM025012.1;CM025012.1;CM025012.1;CM025012.1;CM025012.1;CM025012.1;CM025012.1;CM025012.1;CM025012.1;CM025012.1;CM025012.1;CM025012.1;CM025012.1;CM025012.1;CM025012.1;CM025012.1;CM025012.1;CM025012.1;CM025012.1;CM025012.1;CM025012.1;CM025012.1;CM025012.1;CM025012.1;CM025012.1;CM025012.1;CM025012.1;CM025012.1;CM025012.1;CM025012.1;CM025012.1;CM025012.1;CM025012.1;CM025012.1;CM025012.1;CM025012.1;CM025012.1;CM025012.1;CM025012.1;CM025012.1;CM025012.1;CM025012.1;CM025012.1;CM025012.1;CM025012.1;CM025012.1;CM025012.1;CM025012.1;CM025012.1;CM025012.1;CM025012.1;CM025012.1;CM025012.1;CM025012.1;CM025012.1;CM025012.1;CM025012.1;CM025012.1;CM025012.1;CM025012.1;CM025012.1;CM025012.1;CM025012.1;CM025012.1;CM025012.1;CM025012.1;CM025012.1;CM025012.1;CM025012.1;CM025012.1;CM025012.1;CM025012.1;CM025012.1;CM025012.1;CM025012.1;CM025013.1;CM025013.1;CM025013.1;CM025013.1;CM025013.1;CM025013.1;CM025013.1;CM025013.1;CM025013.1;CM025013.1;CM025013.1;CM025013.1;CM025013.1;CM025013.1;CM025013.1;CM025013.1;CM025013.1;CM025013.1;CM025013.1;CM025013.1;CM025013.1;CM025013.1;CM025013.1;CM025013.1;CM025013.1;CM025013.1;CM025013.1;CM025013.1;CM025013.1;CM025013.1;CM025013.1;CM025013.1;CM025013.1;CM025013.1;CM025013.1;CM025013.1;CM025013.1;CM025013.1;CM025013.1;CM025013.1;CM025013.1;CM025013.1;CM025013.1;CM025013.1;CM025013.1;CM025013.1;CM025013.1;CM025013.1;CM025013.1;CM025013.1;CM025013.1;CM025013.1;CM025013.1;CM025013.1;CM025013.1;CM025013.1;CM025013.1;CM025013.1;CM025013.1;CM025013.1;CM025013.1;CM025013.1;CM025013.1;CM025013.1;CM025013.1;CM025013.1;CM025013.1;CM025013.1;CM025013.1;CM025013.1;CM025013.1;CM025013.1;CM025013.1;CM025013.1;CM025013.1;CM025013.1;CM025013.1;CM025013.1;CM025013.1;CM025013.1;CM025013.1;CM025013.1;CM025013.1;CM025013.1;CM025013.1;CM025013.1;CM025013.1;CM025013.1;CM025013.1;CM025013.1;CM025013.1;CM025013.1;CM025013.1;CM025013.1;CM025013.1;CM025013.1;CM025013.1;CM025013.1;CM025013.1;CM025013.1;CM025013.1;CM025013.1;CM025013.1;CM025013.1;CM025013.1;CM025013.1;CM025013.1;CM025013.1;CM025013.1;CM025013.1;CM025013.1;CM025013.1;CM025013.1;CM025013.1;CM025013.1;CM025013.1;CM025013.1;CM025013.1;CM025013.1;CM025013.1;CM025013.1;CM025013.1;CM025013.1;CM025013.1;CM025013.1;CM025013.1;CM025013.1;CM025013.1;CM025013.1;CM025013.1;CM025013.1;CM025013.1;CM025013.1;CM025013.1;CM025013.1;CM025013.1;CM025013.1;CM025013.1;CM025013.1;CM025013.1;CM025014.1;CM025014.1;CM025014.1;CM025014.1;CM025014.1;CM025014.1;CM025014.1;CM025014.1;CM025014.1;CM025014.1;CM025014.1;CM025014.1;CM025014.1;CM025014.1;CM025014.1;CM025014.1;CM025014.1;CM025014.1;CM025014.1;CM025014.1;CM025014.1;CM025014.1;CM025014.1;CM025014.1;CM025014.1;CM025014.1;CM025014.1;CM025014.1;CM025014.1;CM025014.1;CM025014.1;CM025014.1;CM025014.1;CM025014.1;CM025014.1;CM025014.1;CM025014.1;CM025014.1;CM025014.1;CM025014.1;CM025014.1;CM025014.1;CM025014.1;CM025014.1;CM025014.1;CM025014.1;CM025014.1;CM025014.1;CM025014.1;CM025014.1;CM025014.1;CM025014.1;CM025014.1;CM025014.1;CM025014.1;CM025014.1;CM025014.1;CM025014.1;CM025014.1;CM025014.1;CM025014.1;CM025014.1;CM025014.1;CM025014.1;CM025014.1;CM025014.1;CM025014.1;CM025014.1;CM025014.1;CM025014.1;CM025014.1;CM025014.1;CM025014.1;CM025014.1;CM025014.1;CM025014.1;CM025014.1;CM025014.1;CM025014.1;CM025014.1;CM025014.1;CM025014.1;CM025014.1;CM025014.1;CM025015.1;CM025015.1;CM025015.1;CM025015.1;CM025015.1;CM025015.1;CM025015.1;CM025015.1;CM025015.1;CM025015.1;CM025015.1;CM025015.1;CM025015.1;CM025015.1;CM025015.1;CM025015.1;CM025015.1;CM025015.1;CM025015.1;CM025015.1;CM025015.1;CM025015.1;CM025015.1;CM025015.1;CM025015.1;CM025015.1;CM025015.1;CM025015.1;CM025015.1;CM025015.1;CM025015.1;CM025015.1;CM025015.1;CM025015.1;CM025015.1;CM025015.1;CM025015.1;CM025015.1;CM025015.1;CM025015.1;CM025015.1;CM025015.1;CM025015.1;CM025015.1;CM025015.1;CM025015.1;CM025015.1;CM025015.1;CM025015.1;CM025015.1;CM025015.1;CM025015.1;CM025015.1;CM025015.1;CM025015.1;CM025015.1;CM025015.1;CM025015.1;CM025015.1;CM025015.1;CM025015.1;CM025015.1;CM025015.1;CM025015.1;CM025015.1;CM025015.1;CM025015.1;CM025015.1;CM025015.1;CM025015.1;CM025015.1;CM025015.1;CM025015.1;CM025015.1;CM025015.1;CM025015.1;CM025015.1;CM025015.1;CM025015.1;CM025015.1;CM025015.1;CM025015.1;CM025015.1;CM025015.1;CM025015.1;CM025015.1;CM025015.1;CM025015.1;CM025015.1;CM025015.1;CM025015.1;CM025015.1;CM025015.1;CM025015.1;CM025015.1;CM025015.1;CM025015.1;CM025015.1;CM025015.1;CM025015.1;CM025015.1;CM025015.1;CM025015.1;CM025015.1;CM025015.1;CM025015.1;CM025015.1;CM025015.1;CM025015.1;CM025015.1;CM025015.1;CM025015.1;CM025015.1;CM025015.1;CM025015.1;CM025015.1;CM025015.1;CM025015.1;CM025015.1;CM025015.1;CM025015.1;CM025015.1;CM025015.1;CM025015.1;CM025015.1;CM025015.1;CM025015.1;CM025015.1;CM025015.1;CM025015.1;CM025015.1;CM025015.1;CM025015.1;CM025015.1;CM025016.1;CM025016.1;CM025016.1;CM025016.1;CM025016.1;CM025016.1;CM025016.1;CM025016.1;CM025016.1;CM025016.1;CM025016.1;CM025016.1;CM025016.1;CM025016.1;CM025016.1;CM025016.1;CM025016.1;CM025016.1;CM025016.1;CM025016.1;CM025016.1;CM025016.1;CM025016.1;CM025016.1;CM025016.1;CM025016.1;CM025016.1;CM025016.1;CM025016.1;CM025016.1;CM025016.1;CM025016.1;CM025016.1;CM025016.1;CM025016.1;CM025016.1;CM025016.1;CM025016.1;CM025016.1;CM025016.1;CM025016.1;CM025016.1;CM025016.1;CM025016.1;CM025016.1;CM025016.1;CM025016.1;CM025016.1;CM025016.1;CM025016.1;CM025016.1;CM025016.1;CM025016.1;CM025016.1;CM025016.1;CM025016.1;CM025016.1;CM025016.1;CM025016.1;CM025016.1;CM025016.1;CM025016.1;CM025016.1;CM025016.1;CM025016.1;CM025016.1;CM025016.1;CM025016.1;CM025016.1;CM025016.1;CM025016.1;CM025016.1;CM025016.1;CM025016.1;CM025016.1;CM025016.1;CM025016.1;CM025016.1;CM025016.1;CM025016.1;CM025016.1;CM025016.1;CM025016.1;CM025016.1;CM025016.1;CM025016.1;CM025016.1;CM025016.1;CM025016.1;CM025016.1;CM025016.1;CM025016.1;CM025016.1;CM025016.1;CM025016.1;CM025016.1;CM025016.1;CM025016.1;CM025016.1;CM025016.1;CM025016.1;CM025016.1;CM025016.1;CM025016.1;CM025016.1;CM025016.1;CM025016.1;CM025016.1;CM025016.1;CM025016.1;CM025016.1;CM025016.1;CM025016.1;CM025016.1;CM025016.1;CM025016.1;CM025016.1;CM025016.1;CM025016.1;CM025016.1;CM025016.1;CM025016.1;CM025016.1;CM025016.1;CM025016.1;CM025016.1;CM025016.1;CM025016.1;CM025016.1;CM025016.1;CM025016.1;CM025016.1;CM025016.1;CM025016.1;CM025016.1;CM025016.1;CM025016.1;CM025016.1;CM025016.1;CM025016.1;CM025016.1;CM025016.1;CM025016.1;CM025017.1;CM025017.1;CM025017.1;CM025017.1;CM025017.1;CM025017.1;CM025017.1;CM025017.1;CM025017.1;CM025017.1;CM025017.1;CM025017.1;CM025017.1;CM025017.1;CM025017.1;CM025017.1;CM025017.1;CM025017.1;CM025017.1;CM025017.1;CM025017.1;CM025017.1;CM025017.1;CM025017.1;CM025017.1;CM025017.1;CM025017.1;CM025017.1;CM025017.1;CM025017.1;CM025017.1;CM025017.1;CM025017.1;CM025017.1;CM025017.1;CM025017.1;CM025017.1;CM025017.1;CM025017.1;CM025017.1;CM025017.1;CM025017.1;CM025017.1;CM025017.1;CM025017.1;CM025017.1;CM025017.1;CM025017.1;CM025017.1;CM025017.1;CM025017.1;CM025017.1;CM025017.1;CM025017.1;CM025017.1;CM025017.1;CM025017.1;CM025017.1;CM025017.1;CM025017.1;CM025017.1;CM025017.1;CM025017.1;CM025017.1;CM025017.1;CM025017.1;CM025017.1;CM025017.1;CM025017.1;CM025017.1;CM025017.1;CM025017.1;CM025017.1;CM025017.1;CM025017.1;CM025017.1;CM025017.1;CM025017.1;CM025017.1;CM025017.1;CM025017.1;CM025017.1;CM025017.1;CM025017.1;CM025017.1;CM025017.1;CM025017.1;CM025017.1;CM025017.1;CM025017.1;CM025017.1;CM025017.1;CM025017.1;CM025017.1;CM025017.1;CM025017.1;CM025017.1;CM025017.1;CM025017.1;CM025017.1;CM025017.1;CM025017.1;CM025017.1;CM025017.1;CM025017.1;CM025017.1;CM025017.1;CM025017.1;CM025017.1;CM025017.1;CM025017.1;CM025017.1;CM025017.1;CM025017.1;CM025017.1;CM025017.1;CM025017.1;CM025017.1;CM025017.1;CM025017.1;CM025017.1;CM025017.1;CM025017.1;CM025017.1;CM025017.1;CM025017.1;CM025017.1;CM025017.1;CM025017.1;CM025017.1;CM025017.1;CM025018.1;CM025018.1;CM025018.1;CM025018.1;CM025018.1;CM025018.1;CM025018.1;CM025018.1;CM025018.1;CM025018.1;CM025018.1;CM025018.1;CM025018.1;CM025018.1;CM025018.1;CM025018.1;CM025018.1;CM025018.1;CM025018.1;CM025018.1;CM025018.1;CM025018.1;CM025018.1;CM025018.1;CM025018.1;CM025018.1;CM025018.1;CM025018.1;CM025018.1;CM025018.1;CM025018.1;CM025018.1;CM025018.1;CM025018.1;CM025018.1;CM025018.1;CM025018.1;CM025018.1;CM025018.1;CM025018.1;CM025018.1;CM025018.1;CM025018.1;CM025018.1;CM025018.1;CM025018.1;CM025018.1;CM025018.1;CM025018.1;CM025018.1;CM025018.1;CM025018.1;CM025018.1;CM025018.1;CM025018.1;CM025018.1;CM025018.1;CM025018.1;CM025018.1;CM025018.1;CM025018.1;CM025018.1;CM025018.1;CM025018.1;CM025018.1;CM025018.1;CM025018.1;CM025018.1;CM025018.1;CM025018.1;CM025018.1;CM025018.1;CM025018.1;CM025018.1;CM025018.1;CM025018.1;CM025018.1;CM025018.1;CM025018.1;CM025018.1;CM025018.1;CM025018.1;CM025018.1;CM025018.1;CM025018.1;CM025018.1;CM025018.1;CM025018.1;CM025018.1;CM025018.1;CM025018.1;CM025018.1;CM025018.1;CM025018.1;CM025018.1;CM025018.1;CM025018.1;CM025018.1;CM025018.1;CM025018.1;CM025018.1;CM025018.1;CM025018.1;CM025018.1;CM025018.1;CM025018.1;CM025018.1;CM025018.1;CM025018.1;CM025018.1;CM025018.1;CM025018.1;CM025018.1;CM025018.1;CM025018.1;CM025018.1;CM025018.1;CM025018.1;CM025018.1;CM025018.1;CM025018.1;CM025018.1;CM025018.1;CM025018.1;CM025018.1;CM025018.1;CM025018.1;CM025018.1;CM025018.1;CM025018.1;CM025018.1;CM025018.1;CM025018.1;CM025018.1;CM025018.1;CM025018.1;CM025018.1;CM025018.1;CM025018.1;CM025018.1;CM025018.1;CM025018.1;CM025018.1;CM025018.1;CM025018.1;CM025018.1;CM025018.1;CM025018.1;CM025018.1;CM025018.1;CM025018.1;CM025018.1;CM025018.1;CM025018.1;CM025018.1;CM025018.1;CM025018.1;CM025018.1;CM025018.1;CM025018.1;CM025018.1;CM025019.1;CM025019.1;CM025019.1;CM025019.1;CM025019.1;CM025019.1;CM025019.1;CM025019.1;CM025019.1;CM025019.1;CM025019.1;CM025019.1;CM025019.1;CM025019.1;CM025019.1;CM025019.1;CM025019.1;CM025019.1;CM025019.1;CM025019.1;CM025019.1;CM025019.1;CM025019.1;CM025019.1;CM025019.1;CM025019.1;CM025019.1;CM025019.1;CM025019.1;CM025019.1;CM025019.1;CM025019.1;CM025019.1;CM025019.1;CM025019.1;CM025019.1;CM025019.1;CM025019.1;CM025019.1;CM025019.1;CM025019.1;CM025019.1;CM025020.1;CM025020.1;CM025020.1;CM025020.1;CM025020.1;CM025020.1;CM025020.1;CM025020.1;CM025020.1;CM025020.1;CM025020.1;CM025020.1;CM025020.1;CM025020.1;CM025020.1;CM025020.1;CM025020.1;CM025020.1;CM025020.1;CM025020.1;CM025020.1;CM025020.1;CM025020.1;CM025020.1;CM025020.1;CM025020.1;CM025020.1;CM025020.1;CM025020.1;CM025020.1;CM025020.1;CM025020.1;CM025020.1;CM025020.1;CM025020.1;CM025020.1;CM025020.1;CM025020.1;CM025020.1;CM025020.1;CM025020.1;CM025020.1;CM025020.1;CM025020.1;CM025020.1;CM025020.1;CM025020.1;CM025020.1;CM025020.1;CM025020.1;CM025020.1;CM025020.1;CM025020.1;CM025020.1;CM025020.1;CM025020.1;CM025021.1;CM025021.1;CM025021.1;CM025021.1;CM025021.1;CM025021.1;CM025021.1;CM025021.1;CM025021.1;CM025021.1;CM025021.1;CM025021.1;CM025021.1;CM025021.1;CM025021.1;CM025021.1;CM025021.1;CM025021.1;CM025021.1;CM025021.1;CM025021.1;CM025021.1;CM025021.1;CM025021.1;CM025021.1;CM025021.1;CM025021.1;CM025021.1;CM025021.1;CM025021.1;CM025021.1;CM025021.1;CM025021.1;CM025021.1;CM025021.1;CM025021.1;CM025021.1;CM025021.1;CM025021.1;CM025021.1;CM025021.1;CM025021.1;CM025021.1;CM025021.1;CM025021.1;CM025021.1;CM025021.1;CM025021.1;CM025021.1;CM025021.1;CM025021.1;CM025021.1;CM025021.1;CM025021.1;CM025021.1;CM025021.1;CM025021.1;CM025021.1;CM025021.1;CM025021.1;CM025021.1;CM025021.1;CM025021.1;CM025021.1;CM025021.1;CM025021.1;CM025021.1;CM025021.1;CM025021.1;CM025021.1;CM025021.1;CM025021.1;CM025021.1;CM025021.1;CM025021.1;CM025021.1;CM025021.1;CM025021.1;CM025021.1;CM025021.1;CM025021.1;CM025021.1;CM025021.1;CM025021.1;CM025021.1;CM025021.1;CM025021.1;CM025021.1;CM025021.1;CM025021.1;CM025021.1;CM025021.1;CM025021.1;CM025021.1;CM025021.1;CM025021.1;CM025021.1;CM025021.1;CM025021.1;CM025021.1;CM025021.1;CM025021.1;CM025021.1;CM025021.1;CM025021.1;CM025021.1;CM025021.1;CM025021.1;CM025021.1;CM025021.1;CM025021.1;CM025021.1;CM025021.1;CM025021.1;CM025021.1;CM025021.1;CM025021.1;CM025021.1;CM025021.1;CM025021.1;CM025021.1;CM025021.1;CM025021.1;CM025021.1;CM025021.1;CM025021.1;CM025021.1;CM025021.1;CM025021.1;CM025021.1;CM025021.1;CM025021.1;CM025021.1;CM025021.1;CM025021.1;CM025021.1;CM025021.1;CM025021.1;CM025021.1;CM025021.1;CM025022.1;CM025022.1;CM025022.1;CM025022.1;CM025022.1;CM025022.1;CM025022.1;CM025022.1;CM025022.1;CM025022.1;CM025022.1;CM025022.1;CM025022.1;CM025022.1;CM025022.1;CM025022.1;CM025022.1;CM025022.1;CM025022.1;CM025022.1;CM025022.1;CM025022.1;CM025022.1;CM025022.1;CM025022.1;CM025022.1;CM025022.1;CM025022.1;CM025022.1;CM025022.1;CM025022.1;CM025022.1;CM025022.1;CM025022.1;CM025022.1;CM025022.1;CM025022.1;CM025022.1;CM025022.1;CM025022.1;CM025022.1;CM025022.1;CM025022.1;CM025022.1;CM025022.1;CM025022.1;CM025022.1;CM025022.1;CM025022.1;CM025022.1;CM025022.1;CM025022.1;CM025022.1;CM025022.1;CM025022.1;CM025022.1;CM025022.1;CM025022.1;CM025022.1;CM025022.1;CM025022.1;CM025022.1;CM025022.1;CM025022.1;CM025022.1;CM025022.1;CM025022.1;CM025022.1;CM025022.1;CM025022.1;CM025022.1;CM025022.1;CM025022.1;CM025022.1;CM025022.1;CM025022.1;CM025022.1;CM025022.1;CM025022.1;CM025022.1;CM025022.1;CM025022.1;CM025022.1;CM025022.1;CM025022.1;CM025022.1;CM025022.1;CM025022.1;CM025022.1;CM025022.1;CM025022.1;CM025022.1;CM025022.1;CM025023.1;CM025023.1;CM025023.1;CM025023.1;CM025023.1;CM025023.1;CM025023.1;CM025023.1;CM025023.1;CM025023.1;CM025023.1;CM025023.1;CM025023.1;CM025023.1;CM025023.1;CM025023.1;CM025023.1;CM025023.1;CM025023.1;CM025023.1;CM025023.1;CM025023.1;CM025023.1;CM025023.1;CM025023.1;CM025023.1;CM025023.1;CM025023.1;CM025023.1;CM025023.1;CM025023.1;CM025023.1;CM025023.1;CM025023.1;CM025023.1;CM025023.1;CM025023.1;CM025023.1;CM025023.1;CM025023.1;CM025023.1;CM025023.1;CM025023.1;CM025023.1;CM025023.1;CM025023.1;CM025023.1;CM025023.1;CM025023.1;CM025023.1;CM025023.1;CM025023.1;CM025023.1;CM025023.1;CM025023.1;CM025023.1;CM025023.1;CM025023.1;CM025023.1;CM025023.1;CM025023.1;CM025023.1;CM025023.1;CM025023.1;CM025023.1;CM025023.1;CM025023.1;CM025023.1;CM025023.1;CM025023.1;CM025023.1;CM025023.1;CM025023.1;CM025023.1;CM025023.1;CM025023.1;CM025023.1;CM025023.1;CM025023.1;CM025023.1;CM025023.1;CM025023.1;CM025023.1;CM025023.1;CM025023.1;CM025023.1;CM025023.1;CM025023.1;CM025023.1;CM025023.1;CM025023.1;CM025023.1;CM025023.1;CM025023.1;CM025023.1;CM025023.1;CM025023.1;CM025023.1;CM025023.1;CM025023.1;CM025023.1;CM025023.1;CM025023.1;CM025023.1;CM025024.1;CM025024.1;CM025024.1;CM025024.1;CM025024.1;CM025024.1;CM025024.1;CM025024.1;CM025024.1;CM025024.1;CM025024.1;CM025024.1;CM025024.1;CM025024.1;CM025024.1;CM025024.1;CM025024.1;CM025024.1;CM025024.1;CM025024.1;CM025024.1;CM025024.1;CM025024.1;CM025024.1;CM025024.1;CM025024.1;CM025024.1;CM025024.1;CM025024.1;CM025024.1;CM025024.1;CM025024.1;CM025024.1;CM025024.1;CM025024.1;CM025024.1;CM025024.1;CM025024.1;CM025024.1;CM025024.1;CM025024.1;CM025024.1;CM025024.1;CM025024.1;CM025024.1;CM025024.1;CM025024.1;CM025024.1;CM025024.1;CM025024.1;CM025024.1;CM025024.1;CM025024.1;CM025024.1;CM025024.1;CM025024.1;CM025024.1;CM025024.1;CM025024.1;CM025024.1;CM025024.1;CM025024.1;CM025024.1;CM025024.1;CM025024.1;CM025024.1;CM025024.1;CM025024.1;CM025024.1;CM025024.1;CM025024.1;CM025024.1;CM025024.1;CM025024.1;CM025024.1;CM025024.1;CM025024.1;CM025024.1;CM025024.1;CM025024.1;CM025024.1;CM025024.1;CM025024.1;CM025024.1;CM025024.1;CM025024.1;CM025024.1;CM025024.1;CM025024.1;CM025024.1;CM025024.1;CM025024.1;CM025024.1;CM025024.1;CM025024.1;CM025024.1;CM025024.1;CM025024.1;CM025024.1;CM025024.1;CM025024.1;CM025024.1;CM025024.1;CM025024.1;CM025024.1;CM025024.1;CM025024.1;CM025024.1;CM025024.1;CM025025.1;CM025025.1;CM025025.1;CM025025.1;CM025025.1;CM025025.1;CM025025.1;CM025025.1;CM025025.1;CM025025.1;CM025025.1;CM025025.1;CM025025.1;CM025025.1;CM025025.1;CM025025.1;CM025025.1;CM025025.1;CM025025.1;CM025025.1;CM025025.1;CM025025.1;CM025025.1;CM025025.1;CM025025.1;CM025025.1;CM025025.1;CM025025.1;CM025025.1;CM025025.1;CM025025.1;CM025025.1;CM025025.1;CM025025.1;CM025025.1;CM025025.1;CM025025.1;CM025025.1;CM025025.1;CM025025.1;CM025025.1;CM025025.1;CM025025.1;CM025025.1;CM025025.1;CM025025.1;CM025025.1;CM025025.1;CM025025.1;CM025025.1;CM025025.1;CM025025.1;CM025025.1;CM025025.1;CM025025.1;CM025025.1;CM025025.1;CM025025.1;CM025025.1;CM025025.1;CM025025.1;CM025025.1;CM025025.1;CM025026.1;CM025026.1;CM025026.1;CM025026.1;CM025026.1;CM025026.1;CM025026.1;CM025026.1;CM025026.1;CM025026.1;CM025026.1;CM025026.1;CM025026.1;CM025026.1;CM025026.1;CM025026.1;CM025026.1;CM025026.1;CM025026.1;CM025026.1;CM025026.1;CM025026.1;CM025026.1;CM025026.1;CM025026.1;CM025026.1;CM025026.1;CM025026.1;CM025026.1;CM025026.1;CM025026.1;CM025026.1;CM025026.1;CM025026.1;CM025026.1;CM025026.1;CM025026.1;CM025026.1;CM025026.1;CM025026.1;CM025026.1;CM025026.1;CM025026.1;CM025026.1;CM025026.1;CM025026.1;CM025026.1;CM025026.1;CM025026.1;CM025026.1;CM025026.1;CM025026.1;CM025026.1;CM025026.1;CM025026.1;CM025026.1;CM025026.1;CM025026.1;CM025026.1;CM025026.1;CM025026.1;CM025026.1;CM025026.1;CM025026.1;CM025026.1;CM025026.1;CM025026.1;CM025026.1;CM025026.1;CM025026.1;CM025026.1;CM025026.1;CM025026.1;CM025026.1;CM025026.1;JAAVVJ010000020.1;JAAVVJ010000021.1;JAAVVJ010000021.1;JAAVVJ010000021.1;JAAVVJ010000021.1;JAAVVJ010000021.1;JAAVVJ010000022.1;JAAVVJ010000022.1;JAAVVJ010000023.1;JAAVVJ010000023.1;JAAVVJ010000026.1;JAAVVJ010000026.1;JAAVVJ010000027.1;JAAVVJ010000027.1;JAAVVJ010000027.1;JAAVVJ010000027.1;JAAVVJ010000027.1;JAAVVJ010000029.1;JAAVVJ010000031.1;JAAVVJ010000032.1;JAAVVJ010000034.1;JAAVVJ010000036.1;JAAVVJ010000038.1;JAAVVJ010000040.1;JAAVVJ010000042.1;JAAVVJ010000043.1;JAAVVJ010000043.1;JAAVVJ010000047.1;JAAVVJ010000048.1;JAAVVJ010000052.1;JAAVVJ010000052.1;JAAVVJ010000053.1;JAAVVJ010000056.1;JAAVVJ010000056.1;JAAVVJ010000057.1;JAAVVJ010000058.1;JAAVVJ010000059.1;JAAVVJ010000059.1;JAAVVJ010000064.1;JAAVVJ010000077.1;JAAVVJ010000082.1;JAAVVJ010000095.1;JAAVVJ010000101.1;JAAVVJ010000104.1;JAAVVJ010000104.1;JAAVVJ010000107.1;JAAVVJ010000124.1;JAAVVJ010000125.1;JAAVVJ010000125.1;JAAVVJ010000125.1;JAAVVJ010000909.1;JAAVVJ010001286.1;JAAVVJ010001515.1;JAAVVJ010001515.1;JAAVVJ010001827.1;JAAVVJ010001924.1;JAAVVJ010002035.1;JAAVVJ010002191.1;JAAVVJ010002231.1;JAAVVJ010002281.1;JAAVVJ010002465.1;JAAVVJ010002906.1;JAAVVJ010003168.1;JAAVVJ010003203.1;JAAVVJ010003404.1;JAAVVJ010003404.1;JAAVVJ010003480.1;JAAVVJ010003570.1;JAAVVJ010004054.1;JAAVVJ010004680.1;JAAVVJ010004680.1;JAAVVJ010004991.1;JAAVVJ010005432.1;JAAVVJ010005505.1;JAAVVJ010005641.1;JAAVVJ010005800.1;JAAVVJ010006118.1;JAAVVJ010006622.1;JAAVVJ010006623.1;JAAVVJ010006697.1;JAAVVJ010006697.1;JAAVVJ010007037.1;JAAVVJ010007091.1;JAAVVJ010007151.1;JAAVVJ010007151.1;JAAVVJ010007359.1;JAAVVJ010007359.1;JAAVVJ010007463.1;JAAVVJ010007688.1;JAAVVJ010007718.1;JAAVVJ010007718.1;JAAVVJ010008205.1;JAAVVJ010008287.1;JAAVVJ010008665.1;JAAVVJ010009585.1;JAAVVJ010009605.1;JAAVVJ010009606.1;JAAVVJ010010040.1;JAAVVJ010010050.1;JAAVVJ010010232.1;JAAVVJ010010572.1;JAAVVJ010010610.1;JAAVVJ010011033.1;JAAVVJ010011612.1;JAAVVJ010011658.1;JAAVVJ010011670.1;JAAVVJ010011758.1;JAAVVJ010011842.1;JAAVVJ010011930.1;JAAVVJ010011930.1;JAAVVJ010012262.1;JAAVVJ010012262.1;JAAVVJ010012437.1;JAAVVJ010012437.1;JAAVVJ010012607.1;JAAVVJ010012727.1;JAAVVJ010013156.1;JAAVVJ010013493.1;JAAVVJ010013674.1;JAAVVJ010014147.1;JAAVVJ010014388.1;JAAVVJ010014818.1;JAAVVJ010015271.1;JAAVVJ010015615.1;JAAVVJ010015830.1;JAAVVJ010016263.1;JAAVVJ010016345.1;JAAVVJ010016523.1;JAAVVJ010016899.1;JAAVVJ010016982.1;JAAVVJ010017139.1;JAAVVJ010017139.1;JAAVVJ010017259.1;JAAVVJ010017600.1;JAAVVJ010017684.1;JAAVVJ010017877.1;JAAVVJ010018030.1;JAAVVJ010018270.1;JAAVVJ010018310.1;JAAVVJ010018506.1;JAAVVJ010018506.1;JAAVVJ010018506.1;JAAVVJ010018554.1;JAAVVJ010018888.1;JAAVVJ010019644.1;JAAVVJ010020994.1;JAAVVJ010021041.1;JAAVVJ010021041.1;JAAVVJ010021398.1;JAAVVJ010022305.1;JAAVVJ010022792.1;JAAVVJ010023075.1;JAAVVJ010023142.1;JAAVVJ010023682.1;JAAVVJ010023682.1;JAAVVJ010024334.1;JAAVVJ010024342.1;JAAVVJ010024429.1;JAAVVJ010024642.1;JAAVVJ010024945.1;JAAVVJ010024945.1;JAAVVJ010025010.1;JAAVVJ010025621.1;JAAVVJ010026423.1;JAAVVJ010026587.1;JAAVVJ010026652.1;JAAVVJ010026786.1;JAAVVJ010026834.1;JAAVVJ010026886.1;JAAVVJ010027365.1;JAAVVJ010028079.1;JAAVVJ010028140.1;JAAVVJ010028516.1;JAAVVJ010028516.1;JAAVVJ010028929.1;JAAVVJ010028936.1;JAAVVJ010029111.1;JAAVVJ010029317.1;JAAVVJ010030096.1;JAAVVJ010030472.1;JAAVVJ010030709.1;JAAVVJ010031036.1;JAAVVJ010031379.1;JAAVVJ010031511.1;JAAVVJ010031670.1;JAAVVJ010031750.1;JAAVVJ010032138.1;JAAVVJ010032511.1;JAAVVJ010032511.1;JAAVVJ010032585.1;JAAVVJ010032585.1;JAAVVJ010032629.1;JAAVVJ010032629.1;JAAVVJ010032919.1;JAAVVJ010033017.1;JAAVVJ010033278.1;JAAVVJ010034088.1;JAAVVJ010034088.1;JAAVVJ010034305.1;JAAVVJ010034399.1;JAAVVJ010034746.1;JAAVVJ010035265.1;JAAVVJ010035265.1;JAAVVJ010035331.1;JAAVVJ010035359.1;JAAVVJ010035411.1;JAAVVJ010035427.1;JAAVVJ010035444.1;JAAVVJ010035508.1;JAAVVJ010035654.1;JAAVVJ010035654.1;JAAVVJ010035728.1;JAAVVJ010035728.1;JAAVVJ010035881.1;JAAVVJ010035917.1;JAAVVJ010036035.1;JAAVVJ010036072.1;JAAVVJ010036218.1;JAAVVJ010036276.1;JAAVVJ010036276.1;JAAVVJ010036276.1;JAAVVJ010036420.1;JAAVVJ010036460.1;JAAVVJ010036543.1;JAAVVJ010036543.1;JAAVVJ010036625.1;JAAVVJ010036764.1;JAAVVJ010036902.1;JAAVVJ010036918.1;JAAVVJ010036933.1;JAAVVJ010036940.1;JAAVVJ010037138.1;JAAVVJ010037189.1;JAAVVJ010037198.1;JAAVVJ010037220.1;JAAVVJ010037281.1;JAAVVJ010037281.1;JAAVVJ010037310.1;JAAVVJ010037310.1;JAAVVJ010037393.1;JAAVVJ010037460.1;JAAVVJ010037460.1;JAAVVJ010037543.1;JAAVVJ010037582.1;JAAVVJ010037594.1;JAAVVJ010037726.1;JAAVVJ010037726.1;JAAVVJ010037726.1;JAAVVJ010037726.1;JAAVVJ010037734.1;JAAVVJ010037748.1;JAAVVJ010037812.1;JAAVVJ010037902.1;JAAVVJ010037999.1;JAAVVJ010037999.1;JAAVVJ010038036.1;JAAVVJ010038140.1;JAAVVJ010038179.1;JAAVVJ010038222.1;JAAVVJ010038284.1;JAAVVJ010038284.1;JAAVVJ010038284.1;JAAVVJ010038306.1;JAAVVJ010038308.1;JAAVVJ010038308.1;JAAVVJ010038308.1;JAAVVJ010038350.1;JAAVVJ010038375.1;JAAVVJ010038451.1;JAAVVJ010038548.1;JAAVVJ010038548.1;JAAVVJ010038596.1;JAAVVJ010038615.1;JAAVVJ010038626.1;JAAVVJ010038626.1;JAAVVJ010038662.1;JAAVVJ010038749.1;JAAVVJ010038749.1;JAAVVJ010038749.1;JAAVVJ010038832.1;JAAVVJ010038832.1;JAAVVJ010038896.1;JAAVVJ010038927.1;JAAVVJ010039216.1;JAAVVJ010039401.1;JAAVVJ010039899.1;JAAVVJ010039940.1	1884192;2259203;2692808;3535452;5838137;7582054;7726190;7769515;9816567;10534991;10596982;13172385;14832835;14834676;16526619;18182563;18392771;18595684;19440878;20337827;21860641;21948213;23383174;23798211;24447974;24826362;25215730;25823656;29399680;29586301;29654699;29945156;34665688;35062426;38607104;43209466;43409537;48061814;50551206;53170601;53472723;55226911;58372531;58909032;60807288;63896341;3910307;4775189;5814755;5852768;5855654;6054673;7581959;7726181;7769386;9241568;9559157;11201427;16781208;18343532;18436019;18798132;19441295;19743035;19743135;20337695;21171220;21225410;21857942;21947961;23205453;24072066;24202795;25214473;25215384;26713862;29182639;29365117;29956380;30594355;31625307;33173069;33174250;33524526;33525281;34191321;34452496;34454924;35582990;37673567;39012390;42568828;42811020;42859371;42859456;43834303;43834793;45783614;47524555;49529645;51850967;53170422;53258930;54342357;54781329;56252534;56469573;56997360;58916534;58967963;61005603;61403251;61831867;61960862;64085462;160169;646602;649320;1209961;1300116;2216575;2715283;3078178;3821782;4100180;4101539;4460777;4465739;4649200;6346452;7840760;7840895;8906038;9301989;10526117;10751278;11595312;12493098;13326746;13386970;15519667;15706875;16032608;16960596;16960743;18398548;18882470;18901460;19155521;19882423;21217240;22016203;22046970;24485293;26058435;26338597;27829278;27829408;28771924;29113837;30864061;31382509;31724391;31819127;32204138;32544856;33978235;34102822;35475485;36514733;37061628;37237810;38081722;38267555;38370413;39973358;40104747;41541773;42527485;43360405;46245477;46475232;48238232;48790031;49458961;50840582;52136916;52271612;52273630;53276136;53524816;53677213;53677326;54752940;56203873;56320994;58681353;58681457;59061003;59457949;60429178;61079409;61955005;61956720;62056977;62378842;62527946;62528056;63242791;63326445;64862923;67700849;67775981;68035752;69213495;69505034;69990022;70508621;71144157;71409395;72611770;73232979;780912;1301882;2715423;3357692;4481607;6542660;6542787;6817477;7028114;7707083;8070750;9186048;9302196;10178437;11931873;11931979;12349297;13335586;13806334;13806404;15257315;15257486;16127248;16676268;18154797;18401565;18742770;22047087;23267328;23267481;23267617;23805262;24730976;26058471;26471598;26471865;28127133;31037685;31889826;31890814;31944822;32648419;40632380;41412578;41541870;42768946;44326109;44354911;44576838;45594493;45948307;48062652;48281700;49817595;50432877;51976524;53142561;53677344;56318694;57186936;57189543;57602890;58792045;59061453;61442744;61756391;61940080;62184415;62428213;62526715;63889547;64842482;65361287;66362514;66377225;66971428;67015833;70254887;70692759;71967377;105128;2729195;2973763;4056420;4415272;5147045;5158581;9111693;9997978;11556281;11585535;12374627;14608190;14608297;17274853;17647829;17647887;17996501;18011744;18380914;21101280;22726791;23191495;23267086;23268387;23290799;24820742;25451488;27597166;27908731;28565433;28572121;28572241;29013120;29614220;30386077;30596839;33832348;34175523;34770768;34792553;35223256;36670916;37162690;39124404;39916768;42048196;42480854;44241866;44632330;44939768;44992823;46372928;47021912;48442461;48935752;48940431;49390115;56057868;203136;619836;1767425;3635721;3636559;4200206;4579636;4590751;5058483;5146906;5281017;6856993;8989064;11075569;11816074;12421636;12973161;13709781;14306457;15770308;15833506;15931390;16300293;18151702;18244301;18454552;19147415;19960280;19962318;20657714;21551434;21573087;22727191;22788618;24564397;24568184;24724490;25597735;25627118;26957634;27519530;28166350;29013001;29715661;30385947;31726776;34487565;35056176;35350271;36850736;39220903;40045658;40826456;41750629;42480591;42588826;45162247;45162465;45163035;47719269;47941400;47943023;49160329;51232107;54136112;55068041;811693;1310882;1461964;1462047;6251267;7003748;8282951;8283495;8330939;8384958;9822975;11004598;11361046;12236097;13434789;14001299;17373624;17374412;17968523;18119354;18667947;19558618;20270045;21253915;23082374;23094794;27126406;28353099;28365092;28398402;31210167;31473273;31473379;32118002;33169607;33981272;33981417;34241689;36613577;36638240;37486912;39111692;39111883;39118255;41490248;41649592;42168109;45485791;45804616;46543067;48353797;1398993;1460360;1585644;2492999;3564553;4744168;4828216;4943700;5805538;8330818;9117851;9497739;9608758;10086946;11633321;12277018;12391393;12681467;13096375;13434289;15218917;16482792;18040905;19787881;21429624;23493112;23853128;25234498;26955914;27789905;29430407;30537702;32749289;32816163;32849965;33250529;37980125;37980789;39396958;42189228;43366261;44125230;45884525;47613846;48053939;48915977;48933539;225619;811715;1604610;6215448;7345702;7670903;9048877;10014364;10144483;10228515;10296320;11591169;12127137;12633389;12896774;13364404;14302945;15728776;17195215;17345090;17373993;18247890;19318977;19694599;22037441;22715615;22783747;23080554;23641697;24750506;26921168;27083330;30950881;31264355;31593494;31758294;34025650;35036783;35574246;36205418;37541268;37730581;39583982;39625565;40664666;42377531;42456192;43291086;43292476;44285685;45464566;46536779;46773444;48368077;49674567;226036;706887;707948;717534;868858;2217547;3727165;3943274;4032073;5418917;5488106;6215697;6247436;8776535;16493619;16753990;16754101;16762579;16764458;16802656;17243774;17345194;17560657;18623679;19066266;20094336;22784524;22807162;24360193;24608809;29244110;31435380;32800934;33340179;33605494;37724459;38139592;39268730;39625583;41380935;42331882;42456379;44655724;45991289;46096144;46193046;46773673;46796318;47256917;47705384;48860891;2864186;3046971;3973049;5553303;5553420;6881437;6883790;7222871;7223080;7426366;10675464;10813635;11940616;11976049;13353328;16079668;20999159;22836017;24718231;25142820;25638092;26551886;28461992;29565109;29630889;31393470;31614236;32199399;32874697;34274184;35563411;36454734;36683471;36846557;37399174;40005420;40146802;40995895;41480425;45827961;46729555;47648074;49884650;50074968;50075654;51020479;51221183;53086058;53097125;54115734;54116112;54277851;54969503;55141812;55167511;55291701;55385849;56042388;59330140;59535221;60080421;60408791;60601740;60604580;60604711;3731247;4279696;5039416;7441309;7762541;10603677;10667237;10813646;11029951;11152066;11663678;11841718;11940755;12292411;12355407;13585285;15285028;15423220;17481456;17891269;17926806;19357431;19512165;20999244;21507934;24718249;26552010;27180936;27701177;28209419;29277457;29428316;29602724;30682450;31418590;33569542;33849396;33896437;34857594;36846597;37062429;37205377;37215273;38630848;39276363;39675088;39897415;40376931;41501096;41827503;41875700;41903227;43489995;43500368;45913757;45936733;46224879;46568884;47631641;48471737;50180639;51221315;52184255;52184863;52213646;54014048;54277939;54644303;55584502;56274293;56385182;58214707;58904134;59535232;60679909;26261;1705365;1705531;1855007;2752809;4118560;6994655;8380769;8573288;9065039;9795826;10720789;11001087;13644448;14428535;16404477;16476575;17004489;17118848;17256020;17564396;18194306;18328221;19474014;19610568;19921292;20218458;20222030;20659374;21050136;21199238;22724152;23321078;25485567;25638478;29990667;31686919;31766625;32879056;32996567;33441029;34581630;37210636;37582392;38236149;40166174;42139950;42380735;1986723;2143280;2301120;2977213;5373164;6272307;6994836;8019572;9010480;10721355;10832304;11549097;13090126;13819420;14673803;22073295;24805305;25477864;25866909;27510675;27617064;28069045;29902536;30055038;30966956;31352464;33927199;33934521;34972404;35936547;36420944;36951333;37210830;40750327;41498763;42114316;65813;723942;802587;2741216;3219378;3571949;3743637;4386525;5035989;11070728;12129347;15255333;17584762;18099510;18293661;18390208;19570245;19570421;19625662;19625811;20518664;20563175;21370233;23988378;24773299;25996404;26581535;27790679;31837155;32744189;32988995;33260908;33464278;33464456;33890837;34733523;35028992;35029150;35603480;36528626;39214672;39615017;40217079;41485093;41585907;44961572;45738087;46477811;47161036;47470784;49083670;49127039;49288185;50635375;51282801;51341208;52429366;53184488;53489001;54199990;54674189;54955552;55820388;56539996;56842210;57388566;231535;1497080;3793619;4845650;7402247;7457160;8627644;10104044;10658274;11785151;12050128;13418608;14271574;16131974;16430124;16430238;17584677;18293388;18616495;18629146;19047116;19057724;19494518;20190887;24150812;25348918;26892752;27947231;28250338;29342485;29562303;29856511;31296777;31296984;31762095;32347297;33852865;33862274;33912304;34476651;35294611;35358740;35788544;35788631;35896434;36830252;37727789;38108744;41100144;41982237;44587724;46070066;48167280;48223246;49083311;50692132;51017102;51018288;51103806;51145850;51302913;51608776;51637179;52783005;53510459;54648806;56347461;56692556;191468;666344;978453;1243420;1880515;3177608;4481591;5396232;7989969;9418744;11364354;11567468;11640917;11743183;12413434;13580355;13581033;13698632;14230224;15014528;15180062;15970080;18237779;18880099;20127928;22018787;22572194;24149680;24372314;24881681;25350296;25839301;26290144;27465338;29707536;30912888;31046383;31134836;32780088;32954927;34842393;34977144;36407895;36435054;36799030;37062684;37862648;37983813;39847494;40002256;41649434;42175617;42931200;43004204;43004578;43132044;43386503;45952098;47811833;48192500;48903418;49631837;49971183;50558622;50923191;50991759;51813196;52136525;52215562;52346309;52386960;53440512;53897795;54341086;562168;792120;1466258;2912161;5423400;6687612;8768628;9444648;10756429;11204681;11567375;11640845;14138560;14220307;15815843;17180170;17384770;17939638;18893405;19433001;19586137;20127853;21696385;24155805;24372219;25746846;26670273;26676032;27664256;28445916;29192539;29920675;30163129;30457602;30484498;30836717;31477974;31510185;31551649;32416988;34327718;34670474;34717970;35106183;35150171;35741068;36434809;36434986;37061792;37315193;37337810;39014270;39546190;39876889;42060762;42175477;43003511;43003711;43009780;43142719;43447409;43792896;45521285;45949991;45950694;46449262;48192454;48903367;51523476;924401;1002849;1290788;1461402;2284324;6094897;6196337;7432543;7432654;10711037;10803641;11589254;12097140;13533092;17530538;17750228;18353339;19337765;19350678;19438835;19440692;21449979;22951076;22980764;23054309;23476644;23940626;25226163;27375963;28062765;28169086;28963586;29557109;29800406;29984239;29984656;30086265;31296742;33622651;34186559;34699605;35135699;35135799;35142808;35268994;35753839;35755023;36699042;37587540;39258103;39556958;39824293;39904825;39906718;41156138;41506351;41507412;42295189;42875667;43674999;44330626;45394520;45394682;46269578;46269693;1028870;2784435;2784657;2790864;4960042;5281128;5686318;6495150;9331840;10817403;10817513;12012889;12718873;14454733;14454915;16065282;17530597;19183527;20898244;21450070;21745816;22952970;25546726;27321193;27323714;27549488;27836255;27836407;28169285;28169972;29101737;29160624;30313637;30616631;30805930;30805999;34092476;34093155;34665998;35665069;36088282;36268616;36269236;36987199;37588310;37770879;37771040;39034188;39073666;40956604;41220988;41505321;43228812;43445160;44330747;45425331;45631258;47115602;47851067;48197405;48626035;48750439;49112070;49344043;49751107;49751237;279395;564027;1335975;1371702;1962548;3184377;3451589;3636258;3942864;4087092;5098090;5098441;6048568;7246703;8373428;10583243;11099305;11159025;11392451;12187808;13034084;14785645;14785745;15442539;15525366;17082231;17813018;18063832;18063954;19069271;19684127;20957116;23165709;23170856;23171834;23611479;24130049;25369712;25418105;25605086;25957114;26477289;26500638;26502934;29229514;31556406;34328726;34690020;34734703;34828012;35235020;37971599;39692874;41461055;42150694;43536904;44342710;45665072;46301720;46899632;46899744;47706087;47807481;48539909;49420075;49428634;49442748;49445404;49599335;50151101;51193463;51711767;52127110;52381695;52657133;52775417;646739;1225534;1413142;1531612;3225559;3234013;3346925;3347040;3578862;3691488;4287430;5282312;5282513;5283583;7118670;8596350;10511891;10895945;10896047;11068520;11099320;11099429;16114661;16279267;16617201;17082291;18741128;19555157;19838276;20072705;20484440;20545424;20958399;21415475;21612033;21656918;23023765;23115121;23623544;26511870;26677903;27088388;28807952;30357391;30360023;32731451;33561297;35235159;35235909;35373027;35514499;36084798;36514788;37438649;37998576;40317270;40995881;41080720;42473949;42675816;43371365;43477368;43478467;44179608;45292087;46180576;46489273;47179436;48484706;48517762;48985973;48987327;48999201;49581586;49935474;50477413;50478962;50677591;50726312;50767693;50943102;51312723;51604311;52509593;52644464;310965;398065;768971;1568544;3893889;3895633;7816370;11920008;11920149;13616382;15300423;15356919;17105939;17384745;17488057;17859902;19827717;19990593;977706;2840752;3290916;3895202;3895649;5998820;6541266;8268972;8269044;9608640;10071166;12175940;12388693;14332271;15947037;16721863;17017263;17188137;17442027;17762665;17860156;17861143;18572607;19344216;352934;558096;929026;4339528;8307017;8902951;9539420;11936128;15247164;15848690;17092538;17092647;17793447;18869465;20158819;23552634;26957753;29930169;30011276;31372529;32640073;33521484;745000;1995132;2784240;2971001;3364069;4323537;4338346;4924324;5307187;8744423;13415271;16899568;17643917;17981099;19098308;19429951;20147313;23386085;23864177;24357018;24945593;25317113;25477872;27048407;29610786;31636736;32203902;32205243;32270293;33045859;33046500;33384919;33389759;33521403;299476;1492477;1929602;2054951;2356778;2657503;2680220;2766476;2907984;2908089;5375850;5815170;5929463;6257496;6434501;6634515;7344517;7609772;8365847;8786292;10263532;10885973;11010216;14898407;16056356;18745983;20273458;21291983;22389224;23630722;24751721;27586286;27896655;28487567;28639216;29490638;30042760;30439054;30440779;31024421;31487741;32001685;32110054;32578295;32647384;32675563;33106911;33812702;34067042;35740208;35917943;36154983;38550212;39706328;40629419;40670682;40807453;41716934;42195380;44981953;46077397;48422522;48928610;50192627;50601271;50703211;51183136;52775668;52860329;53163893;53416306;53489515;53925125;1157134;1493506;1891133;1989201;2133261;2247332;2766656;3114317;3773775;5376652;7393603;7608833;8235192;8366079;8679929;9282301;10637343;12339586;14175150;14176144;14177219;16365943;17016930;17912712;19783355;19783458;20548898;25012875;25075016;25947882;25948007;28397246;29481896;29482038;29672524;29672627;30557648;31024524;33632657;34067333;34745719;35326026;35490666;35559071;36076077;36401511;38194802;38423352;39702555;40267939;40806521;42015743;42292599;43379293;43479053;44109207;44446779;44613592;45237057;50110669;51062947;51188388;51537097;52173039;52775679;52989310;53735516;216302;1041501;2037724;2257064;2427962;4991179;6428005;7076054;7655438;8152645;9194094;9589886;11426148;14037929;14647723;14736238;15574683;16081520;16082426;16529570;17270600;17652148;18491787;18973903;19191269;20673338;21628413;21628588;22838489;24429176;24927849;24928215;25001629;25976925;25977035;26299297;27484849;27733753;30516760;30757684;32095695;33203909;33230642;33782369;34409255;35837223;37581832;39233734;40073896;418666;719312;4504658;4991288;5828293;6471034;7173002;8153007;8921250;9655247;14394709;16530242;16984056;16984217;17988636;19088027;20281280;20673387;21713163;22821001;23889486;24429187;26795267;28025456;30757799;34349368;34797059;35561828;35801125;36428844;37563190;38499258;38665111;38665814;38690829;39060559;39165369;39165516;39665584;39666682;39691910;39972659;39972805;40577558;73894;75674;154215;545220;1416257;1445905;1527209;2241073;2726760;3192324;4304041;4304166;6194972;6895392;7736519;8283723;13782204;14094993;14945019;15330071;15611048;17497098;19024930;19087215;19100705;20596460;20622547;24555937;25322447;25781350;25781575;26046327;26046961;26239879;26797836;28198820;29218813;29826444;30557739;30557865;30923341;32050176;32479290;33131943;33761725;35525449;35530598;36265548;36688728;37201357;37794928;39329497;39451019;39609556;39918089;39918230;40439345;43305997;43673959;2217754;3098295;3098460;3573518;3868942;4051882;4052536;4054786;7066861;7088511;10366009;10555696;10911013;14092496;14124835;14367351;15326872;15559353;15610641;17644379;17880529;19799815;20473197;20798362;21305073;21558943;23696025;25529876;27022685;27043735;29703822;30234686;30234796;31245872;31391601;34301832;34980448;38363632;39911527;40050184;40332399;42444954;43536424;43536530;43673353;76813;585138;609931;610082;655565;655712;869098;3121558;4532234;6486516;7395061;7505029;7851816;7905617;8274151;9606220;11130581;11130828;13736063;14473387;14573271;14966529;14966667;15600679;15699963;17512615;20664113;21072678;21073051;21359013;21363460;22533196;23399478;23506052;23692583;23692728;23888329;25399663;25763989;28015969;28062222;28146289;28449179;28829233;29472174;29492007;30392904;31911738;32632190;32632336;32743474;33023663;33107782;33174323;33312513;33312638;34358344;609912;655544;1519393;2736248;5169922;5290995;5293245;7401349;7504916;9268810;9803645;11130451;11435466;14214649;14425687;14578957;14966399;14966513;15570214;17049107;18955588;19577433;19768552;22079815;22275616;22533079;22628851;22853987;23505782;23713551;25541502;25904181;26388897;26739368;26744161;27560293;27893552;28062150;29818193;30492515;30777697;30904020;30988755;31264319;31509803;32061303;32679237;33045279;33106994;33135677;34313332;34440337;169718;415239;701534;703598;1482043;2517640;3797705;3814380;7138650;7146055;7581084;8968890;9687603;12525824;15729401;16838103;18650010;19509862;21496734;21944501;23901923;24315013;26439116;29773669;29775233;30223488;30926163;1098714;1743502;1809698;3814704;4795665;4886690;4887600;5571977;6291664;7563149;8977922;9331592;11303578;11598105;12622173;12626653;13710301;13710474;16838808;18414293;18414482;20924795;22193664;23614697;25557764;25557897;26178986;26290686;30223597;30443895;31149699;32375947;32648587;32698605;34473096;34698218;119264;1136816;1616343;2219314;2290092;2471015;2795626;3183142;3271826;3384169;3964395;4604027;5593316;7814180;8820138;9549239;9593384;10366588;11267380;11466565;11770403;13237776;13997144;16023382;16740559;18024505;19196720;21446740;21476808;21997625;22749835;25699219;26707380;26913774;26914196;28735243;29026563;30434492;31437503;31591729;357576;357637;1153684;2290148;2471089;3183224;3402715;3967512;4990845;6269899;9967491;10932779;10934198;11770469;12495262;13237878;16233348;16246897;17952129;18024623;18309987;18759942;19195122;20971564;22120944;24836217;25432501;26707428;26707476;29810757;30303588;30367303;30838360;31437612;31774529;1045365;359976;635256;490093;600016;673023;32753;85684;440965;519597;269433;269546;62804;65905;209206;209072;329710;291663;24424;196478;205984;161100;164107;147488;147566;139189;153815;72607;5571;107111;109819;18661;99128;99252;55914;21186;88308;88749;46701;44983;24326;35419;30069;41302;41320;7241;1681;12097;12241;21601;1;1484;368;466;4680;15448;6440;2098;17932;7944;4198;1;1;13772;3672;3746;86;20775;1119;23471;23577;8305;8597;2097;1717;17772;1;716;875;10331;15055;1068;294;10123;10250;4876;4887;2183;8844;4680;6534;7788;1;1;2370;3878;1590;1041;9983;1;56;4957;38208;28891;8178;746;1615;4943;2766;2895;3571;3715;48;183;11155;213;10258;17931;8562;1164;4052;456;13025;7440;12010;693;1;1150;1;1310;1;664;9926;7226;540;121;1295;33715;43509;998;1156;1294;54187;145;1;7947;2696;2815;1;1;5102;1373;171;17881;18285;10407;1825;3555;1211;3984;4113;1;873;1051;1621;2067;711;3731;262;650;561;2392;30036;37805;32249;16767;1;27051;851;7484;253;7167;1;1;5128;10591;2378;356;1044;1;530;135;234;34772;12729;10171;364;1403;1;75;1;24866;25042;1225;1096;128675;1443;5302;20132;555;1526;69988;278233;28672;1;11214;3589;1;539;669;916;5631;6357;1462;1564;1;61855;1535;534;8536;45247;17;36761;253;178799;6373;6489;6244;10014;27949;44544;74981;3421;25981;25161;464864;484546;484688;494053;1532;1757;475;17362;19342;95880;39630;82399;2346;1;30193;159053;159193;142696;18847;24501;25576;924;21309;16509;35957;66735;26376;10559;16700;16838;18015;21414;25155;34124;26703;32091;26945;34403;1;1;1;1	1884600;2259448;2693877;3535561;5838200;7582135;7726359;7769568;9816682;10535193;10597044;13172782;14833024;14834768;16526717;18183158;18393454;18596896;19440992;20337902;21860841;21948294;23383409;23798428;24448112;24826971;25215874;25824296;29400068;29586687;29654842;29946518;34667303;35062465;38607492;43210119;43409616;48063143;50551252;53170799;53475071;55227067;58373209;58909427;60808305;63896607;3910618;4775633;5814788;5855568;5855680;6055296;7582054;7726226;7769557;9241739;9559203;11201590;16781525;18343608;18439723;18798838;19441392;19743045;19743165;20337824;21171273;21226121;21858021;21948148;23205583;24072183;24202968;25214633;25215527;26714043;29182800;29365185;29957518;30594551;31625739;33174156;33174261;33524573;33525326;34191407;34454340;34456371;35585629;37674495;39013284;42569488;42811140;42859451;42860030;43834707;43834804;45783627;47525113;49529783;51852302;53170542;53259361;54342571;54781521;56252568;56469646;56997479;58917159;58967982;61005836;61403336;61831939;61960894;64085522;163882;649262;649444;1210145;1300239;2217305;2715379;3078241;3821951;4101497;4101552;4463222;4466432;4649662;6347071;7840851;7840927;8907598;9302098;10526273;10752360;11595927;12493199;13327769;13387358;15519691;15707366;16033040;16960699;16960896;18398655;18882617;18901607;19155573;19886091;21217365;22017009;22047048;24485359;26058471;26338698;27829320;27829497;28771938;29113977;30864181;31382621;31724805;31819818;32204264;32545017;33978708;34102867;35475655;36514910;37061670;37237986;38082111;38268212;38370570;39974873;40104942;41541890;42527869;43361130;46248306;46475486;48238399;48790200;49459522;50841135;52137548;52271868;52273837;53276173;53524929;53677236;53677379;54753642;56204261;56321165;58681376;58681538;59061144;59458945;60429574;61079492;61955041;61956891;62057651;62378858;62527982;62528068;63243057;63327098;64863547;67701032;67776154;68036503;69213629;69505105;69990153;70509009;71144810;71409580;72611938;73232993;780960;1302007;2715616;3357877;4481996;6542697;6542810;6817855;7028751;7707472;8071139;9186437;9302382;10178590;11931888;11932816;12349471;13336822;13806374;13807947;15257360;15257496;16127883;16676950;18154973;18401663;18743931;22047152;23267340;23267566;23269729;23805364;24731357;26058549;26471674;26471876;28127184;31037763;31890830;31891405;31944908;32648631;40632953;41412739;41541948;42770459;44328896;44358682;44578528;45595050;45948417;48063040;48281904;49817667;50432978;51977196;53143172;53677411;56319082;57189244;57190060;57603825;58792152;59061619;61442866;61756402;61940255;62188159;62428328;62527266;63890808;64842526;65361342;66362717;66377428;66971498;67015903;70255832;70693377;71967424;105516;2729258;2974331;4056473;4416663;5147118;5158591;9111808;9998546;11557007;11585679;12374821;14608296;14609273;17274933;17647848;17648780;17997494;18012738;18381012;21101339;22726846;23191608;23267921;23268427;23290928;24820840;25451612;27597212;27909392;28566627;28572165;28572275;29013173;29616717;30386243;30598279;33832474;34175551;34770856;34792635;35223794;36670966;37162864;39128182;39918041;42048314;42480999;44242023;44632445;44939829;44992860;46373012;47021948;48443049;48935797;48940446;49390180;56057970;203189;622784;1767613;3636068;3636834;4203031;4580612;4591156;5059497;5147055;5281258;6857917;8989826;11076179;11816704;12422022;12973548;13709931;14310201;15770485;15833811;15932372;16300389;18152335;18244425;18455241;19147542;19962220;19962334;20658080;21552020;21574118;22727676;22789554;24568135;24568201;24724859;25598805;25627512;26958315;27520720;28166421;29013162;29715692;30386066;31727160;34487604;35059920;35350389;36853065;39221533;40046081;40827086;41750794;42480677;42589409;45162379;45162505;45163139;47719944;47942996;47943082;49160651;51232778;54136130;55068647;812314;1312139;1462017;1464689;6251979;7003803;8282976;8283615;8331088;8385908;9823364;11005193;11361072;12236741;13434858;14001687;17374294;17374482;17969213;18119459;18668148;19558671;20272572;21254501;23083502;23094914;27128096;28353681;28368144;28398515;31210242;31473290;31473389;32119282;33169804;33981328;33981427;34243329;36614124;36639315;37489139;39111833;39113777;39119925;41490405;41650471;42168224;45486433;45804816;46544069;48354178;1402642;1461859;1586593;2493882;3565166;4744861;4828853;4944157;5805762;8331021;9118392;9498394;9608928;10088119;11633950;12277142;12391495;12682017;13096417;13434488;15219542;16486502;18041046;19791607;21429883;23493152;23853139;25234881;26959639;27790094;29432507;30537836;32750288;32816213;32850520;33250565;37980732;37980823;39397493;42189289;43366649;44126509;45884870;47613888;48054545;48917467;48937289;225814;812080;1607174;6215504;7349445;7671291;9050063;10015165;10147454;10229072;10296455;11591220;12127682;12633521;12897841;13364950;14302988;15728915;17197429;17345191;17374050;18248281;19319365;19694762;22041133;22716192;22783953;23080598;23642008;24750607;26921359;27084603;30953359;31264486;31594382;31759397;34025703;35036807;35574627;36205463;37541328;37730969;39584363;39625625;40666175;42378214;42456391;43292378;43292489;44285837;45464678;46537167;46773608;48368465;49674955;226145;707977;709031;717697;868887;2217628;3727288;3943966;4032592;5418968;5488207;6215896;6248998;8776566;16494003;16754044;16754124;16763232;16764703;16803223;17243893;17345259;17560788;18624187;19066354;20094369;22785322;22807287;24360208;24609464;29244457;31435473;32801305;33340293;33605594;37725704;38139675;39270330;39625757;41381082;42332042;42456539;44655793;45991942;46097311;46193068;46773862;46796714;47256991;47705438;48860944;2865351;3047094;3973358;5553329;5553436;6883454;6885449;7222881;7223107;7426414;10675475;10813688;11940766;11977026;13353398;16080312;20999227;22836730;24718289;25142899;25642081;26552045;28462303;29565794;29631230;31393585;31615300;32200016;32875296;34274868;35563918;36454865;36684172;36846601;37399487;40006092;40148114;40995967;41480806;45828323;46729570;47648695;49885031;50075031;50075797;51020545;51221349;53086692;53097694;54115852;54116499;54277973;54971137;55141847;55167616;55292297;55386475;56042537;59330239;59535274;60081778;60408892;60604530;60604627;60604739;3731332;4279757;5039531;7442270;7764017;10603860;10667427;10813817;11030159;11152156;11664916;11842643;11940830;12293073;12355795;13585338;15285093;15423289;17481509;17891387;17926837;19358049;19512512;20999389;21508562;24718307;26552056;27181138;27701564;28209950;29279060;29429312;29603302;30682460;31419525;33569686;33853141;33898835;34857674;36846761;37062471;37205491;37215887;38631283;39276529;39675237;39897534;40377032;41501138;41828246;41875803;41903874;43491072;43501445;45914301;45936917;46225569;46569077;47631728;48472391;50180821;51221371;52184272;52185743;52213779;54014096;54278007;54644508;55584818;56274783;56385229;58215087;58904246;59535401;60679964;29944;1705457;1706163;1855194;2752895;4119985;6994750;8381458;8573316;9065061;9796002;10720906;11001735;13644717;14428919;16405706;16478150;17004570;17119012;17256157;17566041;18194460;18328285;19474201;19610590;19922415;20222000;20222162;20659454;21050790;21199382;22724335;23321662;25486828;25638825;29990906;31686963;31766770;32879714;33000273;33441414;34581666;37210788;37583125;38236173;40166997;42140099;42381123;1986810;2144738;2301223;2977261;5373233;6272324;6994998;8019673;9012463;10721544;10832681;11549202;13091695;13819569;14676430;22073408;24805426;25480715;25867771;27510836;27617185;28069154;29902798;30055179;30967612;31353692;33927398;33935587;34974951;35937152;36421005;36951393;37210955;40751680;41498793;42115228;67277;724040;802626;2741347;3219421;3573151;3743840;4386551;5036302;11070797;12129730;15255423;17584859;18100080;18293703;18390364;19570371;19573485;19625725;19625834;20518780;20563195;21370783;23988923;24773470;25996563;26582215;27790836;31837543;32744280;32992636;33261031;33464364;33464477;33890978;34733673;35029061;35029160;35603619;36529438;39214715;39615559;40218334;41488819;41585978;44962002;45738152;46478025;47161230;47470891;49083803;49127181;49289722;50636305;51283254;51342247;52430899;53185019;53489636;54200661;54677869;54956985;55824111;56540308;56842306;57388954;231666;1497711;3793685;4845711;7402349;7457778;8627694;10104117;10658378;11785315;12050258;13418812;14271960;16132526;16430146;16430262;17584766;18293478;18616649;18629535;19047700;19057914;19495436;20190945;24151193;25349026;26892892;27947387;28250500;29343011;29562915;29857042;31296809;31297001;31762783;32347418;33853231;33862348;33912981;34480036;35296927;35359251;35788558;35788681;35896823;36830885;37728262;38109342;41100285;41982464;44588315;46070544;48167435;48223284;49083440;50692171;51017250;51018354;51103900;51145994;51302935;51609468;51637347;52783597;53510547;54649490;56348048;56692868;192601;666417;978504;1246854;1880651;3178708;4481649;5399901;7990604;9418759;11364496;11567545;11641095;11743335;12413560;13580483;13581046;13702341;14230575;15014565;15180735;15970254;18239427;18880208;20127977;22018899;22572883;24149758;24372359;24883152;25351336;25839907;26290765;27465387;29708188;30912940;31046764;31135018;32780707;32955316;34842556;34977213;36408085;36435131;36799860;37062792;37863267;37983832;39847547;40002305;41649457;42175699;42933590;43004290;43004629;43132063;43387496;45952284;47811908;48192589;48903463;49632071;49971262;50558741;50923580;50993295;51813283;52139398;52216173;52346381;52387048;53440549;53897942;54341232;562336;793073;1466409;2912213;5427012;6687696;8768826;9445116;10756837;11205737;11567469;11640917;14138684;14220658;15816038;17180218;17385424;17941261;18894108;19433621;19586305;20127920;21696506;24156447;24372328;25746898;26671462;26676567;27664575;28446078;29192729;29921319;30163437;30457991;30484886;30837098;31478144;31516724;31555383;32419069;34328364;34670501;34721656;35106676;35150273;35741120;36434990;36435032;37061911;37315791;37338122;39014450;39546360;39877576;42060873;42175614;43003707;43003812;43010387;43143424;43447502;43793551;45521909;45950125;45951074;46449289;48192520;48903402;51523676;924460;1003067;1291596;1461643;2284712;6095022;6196976;7432565;7432707;10711182;10804259;11590297;12097210;13533144;17530617;17750265;18353634;19338703;19353586;19440628;19440743;21450018;22951139;22981732;23054749;23476702;23940684;25226241;27379671;28065817;28169186;28964044;29557160;29800903;29984622;29985364;30086421;31296847;33624044;34187196;34699718;35135709;35135860;35142956;35269163;35753975;35755060;36699199;37587600;39258356;39557810;39824483;39905827;39907720;41156551;41506537;41507518;42296162;42875795;43675166;44330784;45394540;45394694;46269601;46269739;1029796;2784607;2786456;2791660;4960162;5281225;5686424;6495183;9332467;10817424;10817927;12013021;12719002;14454745;14457437;16065668;17530672;19184158;20898584;21450092;21749584;22953549;25547104;27321854;27323953;27549524;27836357;27838699;28169351;28170170;29101841;29161078;30313752;30617015;30805944;30807636;34092571;34097957;34667323;35665458;36089662;36268674;36269254;36989424;37588358;37770997;37771845;39034917;39074342;40958118;41221147;41505486;43230297;43446405;44330796;45425397;45631413;47117174;47851118;48198046;48626661;48750585;49112237;49345403;49751150;49751255;279583;564861;1336182;1371808;1963625;3185021;3452239;3636594;3944121;4087194;5098382;5099044;6048737;7247237;8373502;10583446;11099349;11159036;11392768;12187878;13034471;14785655;14785761;15442675;15525539;17082297;17813410;18063863;18063984;19070292;19684235;20957297;23168351;23171791;23171953;23611567;24130436;25370021;25419656;25605138;25957707;26477454;26502863;26503038;29229860;31560153;34328912;34690398;34736010;34829551;35235201;37971745;39693656;41461579;42150780;43537292;44342724;45665208;46302204;46899655;46899771;47706121;47808970;48541784;49422701;49429688;49443128;49445901;49599541;50151339;51194021;51711918;52128214;52383665;52657200;52775570;650374;1226593;1413531;1533103;3226211;3234057;3346938;3347059;3579270;3691679;4287608;5282421;5283460;5283629;7118860;8596975;10512929;10895958;10897099;11068998;11099378;11099453;16115358;16280412;16618465;17082362;18744219;19555308;19838350;20072785;20484526;20546695;20958412;21415508;21612209;21657069;23024153;23115167;23623781;26511880;26678292;27088935;28808070;30357603;30360174;32731536;33561460;35235210;35236123;35373152;35514870;36085447;36514895;37438793;38002301;40317939;40996487;41080853;42474151;42676205;43371533;43477431;43478973;44180976;45293270;46180684;46489638;47180023;48485355;48517803;48986923;48990026;49000511;49582020;49936157;50478568;50479211;50678277;50727314;50768081;50946789;51312790;51604476;52510792;52645823;311353;399159;769084;1568670;3894073;3895692;7816476;11920147;11920224;13616996;15300556;15356972;17107487;17385837;17488953;17860087;19827981;19992902;977805;2841029;3291244;3895599;3895771;5998849;6542434;8268993;8269966;9609975;10071269;12176451;12389078;14332393;15947080;16723278;17019455;17190302;17442127;17762773;17860226;17861331;18573171;19344754;354144;558216;929130;4339718;8307167;8903134;9539509;11936764;15247796;15849830;17092557;17092670;17797202;18870364;20162530;23553279;26957796;29930294;30011315;31373008;32640118;33521551;745174;1995197;2784324;2971680;3364950;4324471;4338478;4925336;5307667;8744814;13415312;16900193;17644573;17981228;19099169;19432707;20148361;23386678;23865147;24357407;24945715;25317476;25478696;27048501;29610824;31636770;32204738;32205408;32271575;33045909;33046529;33385289;33390574;33521481;299863;1492675;1929623;2058614;2357270;2658346;2681695;2766654;2908007;2908126;5376022;5815938;5929610;6257640;6434811;6634682;7344698;7611092;8366108;8787199;10263609;10886165;11010333;14899053;16056435;18746358;20273590;21292017;22390434;23630814;24753271;27586459;27897281;28487678;28640506;29491284;30042789;30439263;30441442;31024514;31487840;32001707;32110443;32581151;32647496;32675757;33107134;33813309;34067226;35740270;35918086;36155046;38553901;39706357;40629957;40671965;40807853;41719471;42199149;44982988;46077489;48422628;48928777;50192808;50602826;50703247;51183279;52775721;52860429;53164068;53416427;53489954;53925514;1157194;1493647;1891145;1989286;2133786;2248442;2766711;3114936;3774448;5376851;7393614;7608993;8235339;8368315;8679961;9282460;10637395;12339899;14176109;14177130;14177257;16368684;17017068;17913403;19783419;19787146;20550047;25014011;25075081;25947895;25948028;28397315;29481949;29482067;29672563;29672637;30557705;31024597;33633103;34067501;34745809;35326777;35490772;35559121;36077398;36401618;38194908;38423436;39703124;40268257;40806571;42016288;42293574;43379705;43479800;44110771;44447698;44613766;45237113;50110685;51063008;51188480;51538314;52173521;52775850;52989946;53735647;216977;1041589;2038837;2257099;2428240;4991327;6428219;7076153;7656961;8152745;9194246;9590275;11426415;14038151;14647904;14737665;15574710;16081614;16083053;16529671;17271144;17652805;18491861;18973991;19191305;20673389;21628482;21628610;22838671;24429229;24927928;24928329;25002199;25976945;25977096;26299778;27485526;27733798;30516908;30757866;32095834;33204840;33230830;33782907;34412862;35837740;37582975;39235285;40073952;419054;720270;4504942;4991333;5828956;6471172;7173743;8153176;8922097;9655407;14395269;16530449;16984068;16984251;17988805;19089721;20282208;20673429;21713224;22822133;23889875;24429363;26795767;28025505;30757991;34349750;34797162;35562141;35801752;36429012;37563305;38499304;38665202;38665830;38693113;39061537;39165426;39165539;39666678;39668876;39692022;39972762;39976374;40577733;75032;78192;154273;545236;1416412;1447208;1527244;2241083;2726818;3192439;4304089;4304176;6195063;6895531;7737897;8283802;13782317;14098705;14945189;15330264;15611247;17497487;19025089;19087876;19101075;20596537;20622624;24556325;25322835;25781409;25781600;26046385;26046981;26239954;26797981;28198959;29219806;29826866;30557753;30558869;30924047;32050904;32479952;33133487;33761743;35526417;35530650;36265788;36689755;37201449;37795900;39330085;39451332;39609752;39918139;39918240;40439454;43306881;43674156;2220510;3098306;3098487;3573907;3869064;4052538;4053093;4055815;7066923;7088621;10366537;10556380;10914768;14092883;14125033;14368697;15326964;15559385;15610839;17644565;17880616;19800209;20473708;20798409;21305533;21559574;23696146;25529966;27023006;27044077;29704512;30234704;30234836;31246490;31391644;34301932;34981722;38363882;39913472;40050681;40332435;42448495;43536445;43536612;43673471;80371;585576;609990;610098;655621;655732;869469;3122210;4532784;6487109;7395234;7505148;7851979;7905710;8274204;9606609;11130629;11131027;13736135;14474051;14573725;14966576;14966690;15600736;15700506;17512894;20664221;21072810;21073134;21359083;21364150;22533227;23399658;23506163;23692595;23692739;23888413;25399809;25764049;28016651;28062300;28146419;28449211;28829263;29472222;29492389;30392957;31912286;32632251;32632362;32743527;33023717;33107908;33174805;33312548;33312655;34358425;609968;655602;1519432;2736484;5170809;5293195;5293371;7401365;7505028;9268847;9803835;11130617;11435778;14214665;14425791;14579644;14966422;14966558;15570672;17049505;18956321;19578102;19768651;22080185;22275754;22533229;22628936;22854086;23505960;23714150;25541650;25904299;26389002;26739484;26744833;27560470;27894511;28062228;29819064;30494249;30777811;30904282;30988849;31264406;31509832;32061889;32679251;33045456;33107190;33135737;34313885;34440439;170731;415338;702834;704813;1482139;2517758;3798742;3814532;7141070;7146701;7581230;8969020;9687841;12526437;15729905;16838346;18650528;19509988;21500451;21944663;23902036;24315134;26439295;29775203;29775359;30223584;30926241;1100381;1747150;1810014;3814748;4795709;4886728;4887670;5573079;6291795;7563283;8978013;9332262;11303665;11600607;12624989;12627495;13710424;13712679;16838902;18414438;18416750;20924879;22194263;23614734;25557806;25557920;26179054;26291551;30223698;30444023;31149733;32376020;32648691;32698921;34473379;34698400;120478;1137414;1616416;2220321;2290142;2471082;2797997;3183215;3271952;3384513;3965364;4604648;5597064;7814365;8820766;9552944;9593466;10367116;11267424;11467080;11770446;13237870;13997270;16024912;16740928;18024624;19196755;21447670;21477350;21997742;22749989;25699353;26707427;26913821;26914292;28735715;29026955;30435387;31437574;31591886;357590;358952;1153770;2290238;2471176;3183266;3403176;3967765;4990867;6270150;9967627;10933156;10934264;11770479;12495357;13237960;16233449;16247280;17952517;18024742;18310131;18759984;19195505;20972545;22121050;24836604;25433771;26707473;26707673;29810794;30304118;30367668;30838578;31437712;31774545;1045754;360398;635369;490175;603720;673570;33376;86045;443765;519649;269456;269649;63750;65967;209262;209242;330377;292393;24800;196839;206338;162783;164285;148748;147688;142819;154013;72617;6864;108228;110802;19947;99294;99305;56432;22121;88756;89911;46862;45189;24901;36550;31839;41362;41491;8646;2222;12152;12261;25381;611;1527;380;1474;6815;16491;7001;2271;18577;7986;4515;1793;431;15090;3682;3785;521;21008;2228;23486;23587;8962;9155;2272;1783;18036;1602;1329;1264;10376;15070;1139;481;10246;11648;4929;5058;5863;8884;5896;7769;8135;584;1099;3233;5092;1629;1428;11737;602;1311;5343;38322;29134;8287;1125;2048;5001;2937;2955;3672;4507;205;213;12199;594;10850;17953;8956;1553;5297;639;13078;7633;13444;1384;596;1164;418;1832;686;1265;10083;7657;1127;509;1500;35199;44010;1092;1250;1468;54454;533;920;8607;2857;2875;631;1028;5305;1487;559;17961;18317;11060;2790;3944;1585;4155;4173;700;883;1548;1800;2155;807;4119;351;835;755;2941;30124;39246;32385;16948;1961;27945;1247;7564;428;7369;561;667;5231;10725;2440;1044;1541;528;973;145;251;36147;14470;10316;867;1956;374;257;598;24885;25059;1603;3777;128931;5185;5328;21540;943;1914;70179;278247;29326;1668;14867;5132;2831;705;717;1115;6020;7436;1475;2618;1414;62810;3209;2925;8582;45449;2359;37395;642;179068;6442;10089;9974;10028;30059;45169;74998;4135;27451;25237;465342;484575;484787;495446;1662;3231;1690;19651;19998;96079;39725;82413;3773;1499;30318;159103;159216;142776;19847;25600;26340;1315;21365;19909;36022;66844;29791;10945;16794;17012;19657;25124;26340;36244;27668;34018;27006;35439;2118;1114;1790;3415	-;-;-;-;-;-;-;-;-;-;-;-;-;-;-;-;-;-;-;-;-;-;-;-;-;-;-;-;-;-;-;-;-;-;-;-;-;-;-;-;-;-;-;-;-;-;+;+;+;+;+;+;+;+;+;+;+;+;+;+;+;+;+;+;+;+;+;+;+;+;+;+;+;+;+;+;+;+;+;+;+;+;+;+;+;+;+;+;+;+;+;+;+;+;+;+;+;+;+;+;+;+;+;+;+;+;+;+;+;+;+;+;+;+;+;+;+;+;+;+;+;+;+;+;+;+;+;+;+;+;+;+;+;+;+;+;+;+;+;+;+;+;+;+;+;+;+;+;+;+;+;+;+;+;+;+;+;+;+;+;+;+;+;+;+;+;+;+;+;+;+;+;+;+;+;+;+;+;+;+;+;+;+;+;+;+;+;+;+;+;+;+;+;+;+;+;+;+;+;+;+;+;+;+;+;+;+;+;+;+;+;+;+;+;+;+;+;+;+;+;+;+;-;-;-;-;-;-;-;-;-;-;-;-;-;-;-;-;-;-;-;-;-;-;-;-;-;-;-;-;-;-;-;-;-;-;-;-;-;-;-;-;-;-;-;-;-;-;-;-;-;-;-;-;-;-;-;-;-;-;-;-;-;-;-;-;-;-;-;-;-;-;-;-;-;-;-;-;-;-;-;-;-;-;-;-;-;-;-;-;-;-;-;-;-;-;-;-;-;-;-;-;-;-;-;-;-;-;-;-;-;-;-;-;-;-;-;-;-;-;-;-;-;-;-;-;-;-;-;-;-;-;-;-;-;-;-;-;-;-;-;+;+;+;+;+;+;+;+;+;+;+;+;+;+;+;+;+;+;+;+;+;+;+;+;+;+;+;+;+;+;+;+;+;+;+;+;+;+;+;+;+;+;+;+;+;+;+;+;+;+;+;+;+;+;+;+;+;+;+;+;+;+;+;+;+;+;-;-;-;-;-;-;-;-;-;-;-;-;-;-;-;-;-;-;-;-;-;-;-;-;-;-;-;-;-;-;-;-;-;-;-;-;-;-;-;-;-;-;-;-;-;-;-;-;-;-;-;+;+;+;+;+;+;+;+;+;+;+;+;+;+;+;+;+;+;+;+;+;+;+;+;+;+;+;+;+;+;+;+;+;+;+;+;+;+;+;+;+;+;+;+;+;+;+;+;+;+;+;+;+;+;+;+;+;+;+;+;+;+;+;+;+;+;+;+;+;+;+;+;+;+;+;+;+;+;+;+;+;+;+;+;+;+;+;+;+;+;+;+;+;+;+;+;+;+;+;+;+;+;-;-;-;-;-;-;-;-;-;-;-;-;-;-;-;-;-;-;-;-;-;-;-;-;-;-;-;-;-;-;-;-;-;-;-;-;-;-;-;-;-;-;-;-;-;-;-;-;-;-;-;+;+;+;+;+;+;+;+;+;+;+;+;+;+;+;+;+;+;+;+;+;+;+;+;+;+;+;+;+;+;+;+;+;+;+;+;+;+;+;+;+;+;+;+;+;+;+;+;+;+;+;+;+;+;+;+;+;+;+;+;+;+;+;+;+;-;-;-;-;-;-;-;-;-;-;-;-;-;-;-;-;-;-;-;-;-;-;-;-;-;-;-;-;-;-;-;-;-;-;-;-;-;-;-;-;-;-;-;-;-;-;-;-;-;-;-;-;-;-;-;-;-;-;-;-;-;-;-;-;-;-;-;-;-;-;-;-;-;-;-;+;+;+;+;+;+;+;+;+;+;+;+;+;+;+;+;+;+;+;+;+;+;+;+;+;+;+;+;+;+;+;+;+;+;+;+;+;+;+;+;+;+;+;+;+;+;+;+;-;-;-;-;-;-;-;-;-;-;-;-;-;-;-;-;-;-;-;-;-;-;-;-;-;-;-;-;-;-;-;-;-;-;-;-;-;-;-;-;-;-;-;-;-;-;-;-;-;-;-;-;-;-;-;-;-;-;-;-;-;-;-;-;-;-;-;-;-;-;-;-;-;-;-;-;-;-;-;-;-;-;-;-;-;-;-;-;-;-;-;-;-;-;-;-;-;-;-;-;-;-;+;+;+;+;+;+;+;+;+;+;+;+;+;+;+;+;+;+;+;+;+;+;+;+;+;+;+;+;+;+;+;+;+;+;+;+;+;+;+;+;+;+;+;+;+;+;+;+;+;+;+;+;+;+;+;+;+;+;+;+;+;+;+;+;+;+;+;+;-;-;-;-;-;-;-;-;-;-;-;-;-;-;-;-;-;-;-;-;-;-;-;-;-;-;-;-;-;-;-;-;-;-;-;-;-;-;-;-;-;-;-;-;-;-;-;-;-;-;-;-;-;-;-;-;-;-;-;-;-;-;-;-;-;-;-;-;-;-;-;-;-;-;+;+;+;+;+;+;+;+;+;+;+;+;+;+;+;+;+;+;+;+;+;+;+;+;+;+;+;+;+;+;+;+;+;+;+;+;+;+;+;+;+;+;+;+;+;+;+;+;+;+;+;+;+;+;+;+;+;+;+;+;+;+;+;+;+;+;+;+;+;+;+;+;+;+;+;+;+;+;+;+;+;+;+;+;+;+;+;+;+;+;+;+;+;+;+;+;+;+;+;+;+;+;+;+;+;+;+;+;+;+;+;+;+;+;+;+;+;+;+;+;+;+;+;+;+;+;+;+;+;+;+;+;+;+;-;-;-;-;-;-;-;-;-;-;-;-;-;-;-;-;-;-;-;-;-;-;-;-;-;-;-;-;-;-;-;-;-;-;-;-;-;-;-;-;-;-;-;-;-;-;-;-;-;-;-;-;-;-;-;-;-;-;-;-;-;-;-;-;-;-;+;+;+;+;+;+;+;+;+;+;+;+;+;+;+;+;+;+;+;+;+;+;+;+;+;+;+;+;+;+;+;+;+;+;+;+;+;+;+;+;+;+;+;+;+;+;+;+;+;+;+;+;+;+;+;+;+;+;+;+;+;+;+;+;+;+;+;+;+;+;+;+;+;+;+;+;-;-;-;-;-;-;-;-;-;-;-;-;-;-;-;-;-;-;-;-;-;-;-;-;-;-;-;-;-;-;-;-;-;-;-;-;-;-;-;-;-;-;-;-;-;-;-;-;-;-;-;-;-;-;-;-;-;-;-;-;-;-;-;-;-;-;-;-;-;-;-;-;-;-;-;-;-;-;-;-;-;-;-;-;-;+;+;+;+;+;+;+;+;+;+;+;+;+;+;+;+;+;+;-;-;-;-;-;-;-;-;-;-;-;-;-;-;-;-;-;-;-;-;-;-;-;-;-;-;-;-;-;-;-;-;-;-;-;-;-;-;-;-;-;-;-;-;-;-;+;+;+;+;+;+;+;+;+;+;+;+;+;+;+;+;+;+;+;+;+;+;+;+;+;+;+;+;+;+;+;+;+;+;+;+;+;+;+;+;+;+;+;+;+;+;+;+;+;+;+;+;+;+;+;+;+;+;+;+;+;+;+;+;+;+;+;+;+;+;+;+;+;+;+;+;+;+;+;+;+;+;+;+;+;+;+;+;+;+;+;+;+;+;+;+;+;+;+;+;+;+;+;+;+;+;+;-;-;-;-;-;-;-;-;-;-;-;-;-;-;-;-;-;-;-;-;-;-;-;-;-;-;-;-;-;-;-;-;-;-;-;-;-;-;-;-;-;-;-;-;-;-;-;-;-;-;-;-;-;-;-;-;-;-;-;-;-;-;-;-;-;-;-;+;+;+;+;+;+;+;+;+;+;+;+;+;+;+;+;+;+;+;+;+;+;+;+;+;+;+;+;+;+;+;+;+;+;+;+;+;+;+;+;+;+;+;+;+;+;+;+;+;-;-;-;-;-;-;-;-;-;-;-;-;-;-;-;-;-;-;-;-;-;-;-;-;-;-;-;-;-;-;-;-;-;-;-;-;-;-;-;-;-;-;-;-;-;-;-;-;-;-;-;-;-;-;-;-;-;-;-;-;-;-;-;-;-;-;-;-;-;-;-;-;-;-;-;-;-;-;-;-;-;-;-;-;-;-;-;-;-;-;-;-;-;-;-;-;-;-;-;-;-;-;-;+;+;+;+;+;+;+;+;+;+;+;+;+;+;+;+;+;+;+;+;+;+;+;+;+;+;+;+;+;+;+;+;+;+;+;+;+;+;+;+;+;+;+;+;+;-;-;-;-;-;-;-;-;-;-;-;-;-;-;-;-;-;-;-;-;-;-;-;-;-;-;-;-;-;-;-;-;-;-;-;-;-;-;-;-;-;-;-;-;-;-;-;-;-;-;-;-;-;-;-;-;-;+;+;+;+;+;+;+;+;+;+;+;+;+;+;+;+;+;+;+;+;+;+;+;+;+;+;+;+;+;+;+;+;+;+;+;+;+;+;+;+;+;+;+;+;+;+;+;+;+;+;+;+;+;+;+;+;+;+;+;+;+;+;+;+;+;+;+;+;+;+;+;+;+;+;+;+;+;+;+;-;-;-;-;-;-;-;-;-;-;-;-;-;-;-;-;-;-;-;-;-;-;-;-;-;-;-;-;-;-;-;-;-;-;-;-;+;+;+;+;+;+;+;+;+;+;+;+;+;+;+;+;+;+;+;+;+;+;+;+;+;+;+;+;+;+;+;+;+;+;+;+;+;+;+;+;-;-;-;-;-;-;-;-;-;-;-;-;-;-;-;-;-;-;-;-;-;-;-;-;-;-;-;-;-;-;-;-;-;-;-;-;+;+;-;-;-;-;+;+;-;+;+;-;-;-;+;+;-;-;-;+;-;+;+;-;+;-;-;-;+;+;-;+;-;+;+;+;+;-;+;-;-;-;+;-;+;-;-;-;-;+;-;-;-;-;+;-;+;-;+;-;-;-;-;+;+;-;+;-;-;-;-;-;-;+;+;+;-;+;-;-;-;+;+;+;+;-;+;-;-;-;+;+;+;-;-;+;-;-;-;+;-;-;-;+;-;+;-;+;-;-;-;+;-;+;-;-;+;-;+;-;-;-;-;+;+;+;-;+;-;+;+;-;-;-;+;+;+;-;+;+;-;+;-;+;+;+;-;-;+;+;+;+;-;-;+;+;-;-;+;-;+;+;+;-;+;+;+;+;+;+;+;-;+;+;+;-;+;-;+;+;+;-;+;+;-;-;-;-;-;-;+;+;-;+;+;-;-;-;+;+;+;+;+;+;-;+;-;+;+;+;+;-;-;-;+;-;-;+;-;-;-;-;-;-;-;-;-;-;+;-;-;+;-;-;+;+;+;+;-;+;-;+;+;-;-;+;+;+;+;+;-;+;-;-;+;+;+;+;+;-;-;-;-;-;+;+;+;-;-;+;-;-;+;-;+;-;+;+;-;+;+;+;-;+;-;-	1289179	846610.40	1459002.25	1697542.96	1623119.76	1612461.63	1275089.85	1541423.65	1179003.38	1133411.94	1297411.47	1035858.13	1223506.59	640869.87	1253136.05	1057483.72	979419.86	785490.96	632675.30	625951.60	530456.16	603996.54	412958.04	658359.52	870507.79	617261.50	555155.43
NotFur1_rnd-1_family-340:Crypton:DNA	CM025008.1;CM025008.1;CM025008.1;CM025008.1;CM025008.1;CM025008.1;CM025008.1;CM025008.1;CM025008.1;CM025008.1;CM025008.1;CM025008.1;CM025008.1;CM025008.1;CM025008.1;CM025008.1;CM025008.1;CM025008.1;CM025008.1;CM025008.1;CM025008.1;CM025008.1;CM025008.1;CM025008.1;CM025008.1;CM025008.1;CM025008.1;CM025008.1;CM025008.1;CM025008.1;CM025008.1;CM025008.1;CM025008.1;CM025008.1;CM025008.1;CM025008.1;CM025008.1;CM025008.1;CM025008.1;CM025008.1;CM025008.1;CM025008.1;CM025008.1;CM025008.1;CM025008.1;CM025008.1;CM025008.1;CM025008.1;CM025008.1;CM025008.1;CM025008.1;CM025008.1;CM025008.1;CM025008.1;CM025008.1;CM025008.1;CM025008.1;CM025008.1;CM025008.1;CM025008.1;CM025008.1;CM025008.1;CM025008.1;CM025008.1;CM025008.1;CM025008.1;CM025008.1;CM025008.1;CM025008.1;CM025008.1;CM025008.1;CM025008.1;CM025008.1;CM025008.1;CM025008.1;CM025008.1;CM025008.1;CM025008.1;CM025008.1;CM025008.1;CM025008.1;CM025008.1;CM025008.1;CM025008.1;CM025008.1;CM025008.1;CM025008.1;CM025008.1;CM025008.1;CM025008.1;CM025008.1;CM025008.1;CM025008.1;CM025008.1;CM025008.1;CM025008.1;CM025008.1;CM025008.1;CM025008.1;CM025008.1;CM025008.1;CM025008.1;CM025008.1;CM025008.1;CM025008.1;CM025008.1;CM025008.1;CM025008.1;CM025008.1;CM025008.1;CM025008.1;CM025008.1;CM025008.1;CM025008.1;CM025008.1;CM025008.1;CM025008.1;CM025008.1;CM025008.1;CM025008.1;CM025008.1;CM025008.1;CM025008.1;CM025008.1;CM025008.1;CM025008.1;CM025008.1;CM025008.1;CM025008.1;CM025008.1;CM025008.1;CM025008.1;CM025008.1;CM025008.1;CM025008.1;CM025008.1;CM025008.1;CM025008.1;CM025008.1;CM025008.1;CM025008.1;CM025008.1;CM025008.1;CM025008.1;CM025008.1;CM025008.1;CM025008.1;CM025008.1;CM025008.1;CM025008.1;CM025008.1;CM025008.1;CM025008.1;CM025008.1;CM025008.1;CM025008.1;CM025008.1;CM025008.1;CM025008.1;CM025008.1;CM025008.1;CM025008.1;CM025008.1;CM025008.1;CM025008.1;CM025008.1;CM025008.1;CM025008.1;CM025008.1;CM025008.1;CM025008.1;CM025008.1;CM025008.1;CM025008.1;CM025008.1;CM025009.1;CM025009.1;CM025009.1;CM025009.1;CM025009.1;CM025009.1;CM025009.1;CM025009.1;CM025009.1;CM025009.1;CM025009.1;CM025009.1;CM025009.1;CM025009.1;CM025009.1;CM025009.1;CM025009.1;CM025009.1;CM025009.1;CM025009.1;CM025009.1;CM025009.1;CM025009.1;CM025009.1;CM025009.1;CM025009.1;CM025009.1;CM025009.1;CM025009.1;CM025009.1;CM025009.1;CM025009.1;CM025009.1;CM025009.1;CM025009.1;CM025009.1;CM025009.1;CM025009.1;CM025009.1;CM025009.1;CM025009.1;CM025009.1;CM025009.1;CM025009.1;CM025009.1;CM025009.1;CM025009.1;CM025009.1;CM025009.1;CM025009.1;CM025009.1;CM025009.1;CM025009.1;CM025009.1;CM025009.1;CM025009.1;CM025009.1;CM025009.1;CM025009.1;CM025009.1;CM025009.1;CM025009.1;CM025009.1;CM025009.1;CM025009.1;CM025009.1;CM025009.1;CM025009.1;CM025009.1;CM025009.1;CM025009.1;CM025009.1;CM025009.1;CM025009.1;CM025009.1;CM025009.1;CM025009.1;CM025009.1;CM025009.1;CM025009.1;CM025009.1;CM025009.1;CM025009.1;CM025009.1;CM025009.1;CM025009.1;CM025009.1;CM025009.1;CM025009.1;CM025009.1;CM025009.1;CM025009.1;CM025009.1;CM025009.1;CM025009.1;CM025009.1;CM025009.1;CM025009.1;CM025009.1;CM025009.1;CM025009.1;CM025009.1;CM025009.1;CM025009.1;CM025009.1;CM025009.1;CM025009.1;CM025009.1;CM025009.1;CM025009.1;CM025010.1;CM025010.1;CM025010.1;CM025010.1;CM025010.1;CM025010.1;CM025010.1;CM025010.1;CM025010.1;CM025010.1;CM025010.1;CM025010.1;CM025010.1;CM025010.1;CM025010.1;CM025010.1;CM025010.1;CM025010.1;CM025010.1;CM025010.1;CM025010.1;CM025010.1;CM025010.1;CM025010.1;CM025010.1;CM025010.1;CM025010.1;CM025010.1;CM025010.1;CM025010.1;CM025010.1;CM025010.1;CM025010.1;CM025010.1;CM025010.1;CM025010.1;CM025010.1;CM025010.1;CM025010.1;CM025010.1;CM025010.1;CM025010.1;CM025010.1;CM025010.1;CM025010.1;CM025010.1;CM025010.1;CM025010.1;CM025010.1;CM025010.1;CM025010.1;CM025010.1;CM025010.1;CM025010.1;CM025010.1;CM025010.1;CM025010.1;CM025010.1;CM025010.1;CM025010.1;CM025010.1;CM025010.1;CM025010.1;CM025010.1;CM025010.1;CM025010.1;CM025010.1;CM025010.1;CM025010.1;CM025010.1;CM025010.1;CM025010.1;CM025010.1;CM025010.1;CM025010.1;CM025010.1;CM025010.1;CM025010.1;CM025010.1;CM025010.1;CM025010.1;CM025010.1;CM025010.1;CM025010.1;CM025010.1;CM025010.1;CM025010.1;CM025010.1;CM025010.1;CM025010.1;CM025010.1;CM025010.1;CM025010.1;CM025010.1;CM025010.1;CM025010.1;CM025010.1;CM025010.1;CM025010.1;CM025010.1;CM025010.1;CM025010.1;CM025010.1;CM025010.1;CM025011.1;CM025011.1;CM025011.1;CM025011.1;CM025011.1;CM025011.1;CM025011.1;CM025011.1;CM025011.1;CM025011.1;CM025011.1;CM025011.1;CM025011.1;CM025011.1;CM025011.1;CM025011.1;CM025011.1;CM025011.1;CM025011.1;CM025011.1;CM025011.1;CM025011.1;CM025011.1;CM025011.1;CM025011.1;CM025011.1;CM025011.1;CM025011.1;CM025011.1;CM025011.1;CM025011.1;CM025011.1;CM025011.1;CM025011.1;CM025011.1;CM025011.1;CM025011.1;CM025011.1;CM025011.1;CM025011.1;CM025011.1;CM025011.1;CM025011.1;CM025011.1;CM025011.1;CM025011.1;CM025011.1;CM025011.1;CM025011.1;CM025011.1;CM025011.1;CM025011.1;CM025011.1;CM025011.1;CM025011.1;CM025011.1;CM025011.1;CM025011.1;CM025011.1;CM025011.1;CM025011.1;CM025011.1;CM025011.1;CM025011.1;CM025011.1;CM025011.1;CM025011.1;CM025011.1;CM025011.1;CM025011.1;CM025011.1;CM025011.1;CM025011.1;CM025011.1;CM025011.1;CM025011.1;CM025011.1;CM025011.1;CM025011.1;CM025011.1;CM025011.1;CM025011.1;CM025011.1;CM025011.1;CM025011.1;CM025011.1;CM025011.1;CM025011.1;CM025012.1;CM025012.1;CM025012.1;CM025012.1;CM025012.1;CM025012.1;CM025012.1;CM025012.1;CM025012.1;CM025012.1;CM025012.1;CM025012.1;CM025012.1;CM025012.1;CM025012.1;CM025012.1;CM025012.1;CM025012.1;CM025012.1;CM025012.1;CM025012.1;CM025012.1;CM025012.1;CM025012.1;CM025012.1;CM025012.1;CM025012.1;CM025012.1;CM025012.1;CM025012.1;CM025012.1;CM025012.1;CM025012.1;CM025012.1;CM025012.1;CM025012.1;CM025012.1;CM025012.1;CM025012.1;CM025012.1;CM025012.1;CM025012.1;CM025012.1;CM025012.1;CM025012.1;CM025012.1;CM025012.1;CM025012.1;CM025012.1;CM025012.1;CM025012.1;CM025012.1;CM025012.1;CM025012.1;CM025012.1;CM025012.1;CM025012.1;CM025012.1;CM025012.1;CM025012.1;CM025012.1;CM025012.1;CM025012.1;CM025012.1;CM025012.1;CM025012.1;CM025012.1;CM025013.1;CM025013.1;CM025013.1;CM025013.1;CM025013.1;CM025013.1;CM025013.1;CM025013.1;CM025013.1;CM025013.1;CM025013.1;CM025013.1;CM025013.1;CM025013.1;CM025013.1;CM025013.1;CM025013.1;CM025013.1;CM025013.1;CM025013.1;CM025013.1;CM025013.1;CM025013.1;CM025013.1;CM025013.1;CM025013.1;CM025013.1;CM025013.1;CM025013.1;CM025013.1;CM025013.1;CM025013.1;CM025013.1;CM025013.1;CM025013.1;CM025013.1;CM025013.1;CM025013.1;CM025013.1;CM025013.1;CM025013.1;CM025013.1;CM025013.1;CM025013.1;CM025013.1;CM025013.1;CM025013.1;CM025013.1;CM025013.1;CM025013.1;CM025013.1;CM025013.1;CM025013.1;CM025013.1;CM025013.1;CM025013.1;CM025013.1;CM025013.1;CM025013.1;CM025013.1;CM025013.1;CM025013.1;CM025013.1;CM025013.1;CM025013.1;CM025013.1;CM025013.1;CM025013.1;CM025013.1;CM025013.1;CM025013.1;CM025013.1;CM025013.1;CM025013.1;CM025013.1;CM025013.1;CM025013.1;CM025013.1;CM025013.1;CM025013.1;CM025013.1;CM025013.1;CM025013.1;CM025013.1;CM025013.1;CM025013.1;CM025013.1;CM025013.1;CM025013.1;CM025013.1;CM025013.1;CM025013.1;CM025013.1;CM025013.1;CM025013.1;CM025013.1;CM025013.1;CM025013.1;CM025013.1;CM025013.1;CM025013.1;CM025013.1;CM025013.1;CM025013.1;CM025013.1;CM025013.1;CM025013.1;CM025013.1;CM025013.1;CM025013.1;CM025013.1;CM025013.1;CM025013.1;CM025013.1;CM025013.1;CM025013.1;CM025013.1;CM025013.1;CM025013.1;CM025013.1;CM025013.1;CM025013.1;CM025013.1;CM025013.1;CM025013.1;CM025013.1;CM025013.1;CM025013.1;CM025013.1;CM025013.1;CM025013.1;CM025014.1;CM025014.1;CM025014.1;CM025014.1;CM025014.1;CM025014.1;CM025014.1;CM025014.1;CM025014.1;CM025014.1;CM025014.1;CM025014.1;CM025014.1;CM025014.1;CM025014.1;CM025014.1;CM025014.1;CM025014.1;CM025014.1;CM025014.1;CM025014.1;CM025014.1;CM025014.1;CM025014.1;CM025014.1;CM025014.1;CM025014.1;CM025014.1;CM025014.1;CM025014.1;CM025014.1;CM025014.1;CM025014.1;CM025014.1;CM025014.1;CM025014.1;CM025014.1;CM025014.1;CM025014.1;CM025014.1;CM025014.1;CM025014.1;CM025014.1;CM025014.1;CM025014.1;CM025014.1;CM025014.1;CM025014.1;CM025014.1;CM025014.1;CM025014.1;CM025014.1;CM025014.1;CM025014.1;CM025014.1;CM025014.1;CM025014.1;CM025014.1;CM025014.1;CM025014.1;CM025014.1;CM025014.1;CM025014.1;CM025014.1;CM025014.1;CM025014.1;CM025014.1;CM025014.1;CM025015.1;CM025015.1;CM025015.1;CM025015.1;CM025015.1;CM025015.1;CM025015.1;CM025015.1;CM025015.1;CM025015.1;CM025015.1;CM025015.1;CM025015.1;CM025015.1;CM025015.1;CM025015.1;CM025015.1;CM025015.1;CM025015.1;CM025015.1;CM025015.1;CM025015.1;CM025015.1;CM025015.1;CM025015.1;CM025015.1;CM025015.1;CM025015.1;CM025015.1;CM025015.1;CM025015.1;CM025015.1;CM025015.1;CM025015.1;CM025015.1;CM025015.1;CM025015.1;CM025015.1;CM025015.1;CM025015.1;CM025015.1;CM025015.1;CM025015.1;CM025015.1;CM025015.1;CM025015.1;CM025015.1;CM025015.1;CM025015.1;CM025015.1;CM025015.1;CM025015.1;CM025015.1;CM025015.1;CM025015.1;CM025015.1;CM025015.1;CM025015.1;CM025015.1;CM025015.1;CM025015.1;CM025015.1;CM025015.1;CM025015.1;CM025015.1;CM025015.1;CM025015.1;CM025015.1;CM025015.1;CM025015.1;CM025015.1;CM025015.1;CM025015.1;CM025015.1;CM025015.1;CM025015.1;CM025015.1;CM025015.1;CM025015.1;CM025015.1;CM025015.1;CM025015.1;CM025015.1;CM025015.1;CM025015.1;CM025015.1;CM025015.1;CM025015.1;CM025016.1;CM025016.1;CM025016.1;CM025016.1;CM025016.1;CM025016.1;CM025016.1;CM025016.1;CM025016.1;CM025016.1;CM025016.1;CM025016.1;CM025016.1;CM025016.1;CM025016.1;CM025016.1;CM025016.1;CM025016.1;CM025016.1;CM025016.1;CM025016.1;CM025016.1;CM025016.1;CM025016.1;CM025016.1;CM025016.1;CM025016.1;CM025016.1;CM025016.1;CM025016.1;CM025016.1;CM025016.1;CM025016.1;CM025016.1;CM025016.1;CM025016.1;CM025016.1;CM025016.1;CM025016.1;CM025016.1;CM025016.1;CM025016.1;CM025016.1;CM025016.1;CM025016.1;CM025016.1;CM025016.1;CM025016.1;CM025016.1;CM025016.1;CM025016.1;CM025016.1;CM025016.1;CM025016.1;CM025016.1;CM025016.1;CM025016.1;CM025016.1;CM025016.1;CM025016.1;CM025016.1;CM025016.1;CM025016.1;CM025016.1;CM025016.1;CM025016.1;CM025016.1;CM025016.1;CM025016.1;CM025016.1;CM025016.1;CM025016.1;CM025016.1;CM025016.1;CM025016.1;CM025016.1;CM025016.1;CM025016.1;CM025016.1;CM025016.1;CM025016.1;CM025016.1;CM025016.1;CM025016.1;CM025016.1;CM025016.1;CM025016.1;CM025016.1;CM025016.1;CM025016.1;CM025016.1;CM025016.1;CM025016.1;CM025016.1;CM025016.1;CM025016.1;CM025016.1;CM025016.1;CM025016.1;CM025016.1;CM025016.1;CM025016.1;CM025016.1;CM025016.1;CM025016.1;CM025016.1;CM025016.1;CM025016.1;CM025016.1;CM025016.1;CM025016.1;CM025016.1;CM025016.1;CM025016.1;CM025016.1;CM025016.1;CM025016.1;CM025016.1;CM025016.1;CM025016.1;CM025016.1;CM025016.1;CM025016.1;CM025016.1;CM025016.1;CM025016.1;CM025016.1;CM025016.1;CM025016.1;CM025016.1;CM025016.1;CM025016.1;CM025016.1;CM025016.1;CM025016.1;CM025016.1;CM025016.1;CM025016.1;CM025017.1;CM025017.1;CM025017.1;CM025017.1;CM025017.1;CM025017.1;CM025017.1;CM025017.1;CM025017.1;CM025017.1;CM025017.1;CM025017.1;CM025017.1;CM025017.1;CM025017.1;CM025017.1;CM025017.1;CM025017.1;CM025017.1;CM025017.1;CM025017.1;CM025017.1;CM025017.1;CM025017.1;CM025017.1;CM025017.1;CM025017.1;CM025017.1;CM025017.1;CM025017.1;CM025017.1;CM025017.1;CM025017.1;CM025017.1;CM025017.1;CM025017.1;CM025017.1;CM025017.1;CM025017.1;CM025017.1;CM025017.1;CM025017.1;CM025017.1;CM025017.1;CM025017.1;CM025017.1;CM025017.1;CM025017.1;CM025017.1;CM025017.1;CM025017.1;CM025017.1;CM025017.1;CM025017.1;CM025017.1;CM025017.1;CM025017.1;CM025017.1;CM025017.1;CM025017.1;CM025017.1;CM025017.1;CM025017.1;CM025017.1;CM025017.1;CM025017.1;CM025017.1;CM025017.1;CM025017.1;CM025017.1;CM025017.1;CM025017.1;CM025017.1;CM025017.1;CM025017.1;CM025017.1;CM025017.1;CM025017.1;CM025017.1;CM025017.1;CM025017.1;CM025017.1;CM025017.1;CM025017.1;CM025017.1;CM025017.1;CM025017.1;CM025017.1;CM025017.1;CM025017.1;CM025017.1;CM025017.1;CM025017.1;CM025017.1;CM025017.1;CM025017.1;CM025017.1;CM025017.1;CM025017.1;CM025017.1;CM025017.1;CM025017.1;CM025017.1;CM025017.1;CM025017.1;CM025017.1;CM025017.1;CM025017.1;CM025017.1;CM025017.1;CM025017.1;CM025017.1;CM025017.1;CM025017.1;CM025017.1;CM025017.1;CM025017.1;CM025017.1;CM025017.1;CM025017.1;CM025017.1;CM025017.1;CM025017.1;CM025017.1;CM025017.1;CM025017.1;CM025017.1;CM025017.1;CM025017.1;CM025017.1;CM025017.1;CM025017.1;CM025017.1;CM025017.1;CM025017.1;CM025017.1;CM025018.1;CM025018.1;CM025018.1;CM025018.1;CM025018.1;CM025018.1;CM025018.1;CM025018.1;CM025018.1;CM025018.1;CM025018.1;CM025018.1;CM025018.1;CM025018.1;CM025018.1;CM025018.1;CM025018.1;CM025018.1;CM025018.1;CM025018.1;CM025018.1;CM025018.1;CM025018.1;CM025018.1;CM025018.1;CM025018.1;CM025018.1;CM025018.1;CM025018.1;CM025018.1;CM025018.1;CM025018.1;CM025018.1;CM025018.1;CM025018.1;CM025018.1;CM025018.1;CM025018.1;CM025018.1;CM025018.1;CM025018.1;CM025018.1;CM025018.1;CM025018.1;CM025018.1;CM025018.1;CM025018.1;CM025018.1;CM025018.1;CM025018.1;CM025018.1;CM025018.1;CM025018.1;CM025018.1;CM025018.1;CM025018.1;CM025018.1;CM025018.1;CM025018.1;CM025018.1;CM025018.1;CM025018.1;CM025018.1;CM025018.1;CM025018.1;CM025018.1;CM025018.1;CM025018.1;CM025018.1;CM025018.1;CM025018.1;CM025018.1;CM025018.1;CM025018.1;CM025018.1;CM025018.1;CM025018.1;CM025018.1;CM025018.1;CM025018.1;CM025018.1;CM025018.1;CM025018.1;CM025018.1;CM025018.1;CM025019.1;CM025019.1;CM025019.1;CM025019.1;CM025019.1;CM025019.1;CM025019.1;CM025019.1;CM025019.1;CM025019.1;CM025019.1;CM025019.1;CM025019.1;CM025019.1;CM025019.1;CM025019.1;CM025019.1;CM025019.1;CM025019.1;CM025019.1;CM025019.1;CM025019.1;CM025019.1;CM025019.1;CM025019.1;CM025019.1;CM025019.1;CM025019.1;CM025019.1;CM025019.1;CM025019.1;CM025019.1;CM025019.1;CM025019.1;CM025019.1;CM025019.1;CM025019.1;CM025019.1;CM025019.1;CM025019.1;CM025019.1;CM025019.1;CM025019.1;CM025019.1;CM025019.1;CM025019.1;CM025019.1;CM025019.1;CM025019.1;CM025019.1;CM025019.1;CM025019.1;CM025019.1;CM025019.1;CM025019.1;CM025019.1;CM025019.1;CM025019.1;CM025019.1;CM025019.1;CM025019.1;CM025019.1;CM025019.1;CM025019.1;CM025019.1;CM025019.1;CM025019.1;CM025019.1;CM025019.1;CM025019.1;CM025019.1;CM025019.1;CM025019.1;CM025019.1;CM025019.1;CM025019.1;CM025019.1;CM025019.1;CM025019.1;CM025019.1;CM025019.1;CM025019.1;CM025019.1;CM025019.1;CM025019.1;CM025019.1;CM025019.1;CM025019.1;CM025019.1;CM025019.1;CM025019.1;CM025019.1;CM025020.1;CM025020.1;CM025020.1;CM025020.1;CM025020.1;CM025020.1;CM025020.1;CM025020.1;CM025020.1;CM025020.1;CM025020.1;CM025020.1;CM025020.1;CM025020.1;CM025020.1;CM025020.1;CM025020.1;CM025020.1;CM025020.1;CM025020.1;CM025020.1;CM025020.1;CM025020.1;CM025020.1;CM025020.1;CM025020.1;CM025020.1;CM025020.1;CM025020.1;CM025020.1;CM025020.1;CM025020.1;CM025020.1;CM025020.1;CM025020.1;CM025020.1;CM025020.1;CM025020.1;CM025020.1;CM025020.1;CM025020.1;CM025020.1;CM025020.1;CM025020.1;CM025020.1;CM025020.1;CM025020.1;CM025020.1;CM025020.1;CM025020.1;CM025020.1;CM025020.1;CM025020.1;CM025020.1;CM025020.1;CM025020.1;CM025020.1;CM025020.1;CM025020.1;CM025020.1;CM025020.1;CM025020.1;CM025020.1;CM025020.1;CM025020.1;CM025020.1;CM025020.1;CM025020.1;CM025020.1;CM025020.1;CM025021.1;CM025021.1;CM025021.1;CM025021.1;CM025021.1;CM025021.1;CM025021.1;CM025021.1;CM025021.1;CM025021.1;CM025021.1;CM025021.1;CM025021.1;CM025021.1;CM025021.1;CM025021.1;CM025021.1;CM025021.1;CM025021.1;CM025021.1;CM025021.1;CM025021.1;CM025021.1;CM025021.1;CM025021.1;CM025021.1;CM025021.1;CM025021.1;CM025021.1;CM025021.1;CM025021.1;CM025021.1;CM025021.1;CM025021.1;CM025021.1;CM025021.1;CM025021.1;CM025021.1;CM025021.1;CM025021.1;CM025021.1;CM025021.1;CM025021.1;CM025021.1;CM025021.1;CM025021.1;CM025021.1;CM025021.1;CM025021.1;CM025021.1;CM025021.1;CM025021.1;CM025021.1;CM025021.1;CM025021.1;CM025021.1;CM025021.1;CM025021.1;CM025021.1;CM025021.1;CM025021.1;CM025021.1;CM025021.1;CM025021.1;CM025021.1;CM025021.1;CM025021.1;CM025021.1;CM025021.1;CM025021.1;CM025021.1;CM025021.1;CM025021.1;CM025021.1;CM025021.1;CM025021.1;CM025022.1;CM025022.1;CM025022.1;CM025022.1;CM025022.1;CM025022.1;CM025022.1;CM025022.1;CM025022.1;CM025022.1;CM025022.1;CM025022.1;CM025022.1;CM025022.1;CM025022.1;CM025022.1;CM025022.1;CM025022.1;CM025022.1;CM025022.1;CM025022.1;CM025022.1;CM025022.1;CM025022.1;CM025022.1;CM025022.1;CM025022.1;CM025022.1;CM025022.1;CM025022.1;CM025022.1;CM025022.1;CM025022.1;CM025022.1;CM025022.1;CM025022.1;CM025022.1;CM025022.1;CM025022.1;CM025022.1;CM025022.1;CM025022.1;CM025022.1;CM025022.1;CM025022.1;CM025022.1;CM025022.1;CM025022.1;CM025022.1;CM025022.1;CM025022.1;CM025022.1;CM025022.1;CM025022.1;CM025022.1;CM025022.1;CM025022.1;CM025022.1;CM025022.1;CM025022.1;CM025022.1;CM025022.1;CM025022.1;CM025022.1;CM025022.1;CM025022.1;CM025022.1;CM025022.1;CM025022.1;CM025022.1;CM025022.1;CM025022.1;CM025022.1;CM025022.1;CM025022.1;CM025022.1;CM025022.1;CM025022.1;CM025022.1;CM025022.1;CM025022.1;CM025022.1;CM025022.1;CM025022.1;CM025022.1;CM025022.1;CM025022.1;CM025022.1;CM025022.1;CM025022.1;CM025022.1;CM025022.1;CM025022.1;CM025022.1;CM025022.1;CM025022.1;CM025022.1;CM025022.1;CM025022.1;CM025022.1;CM025022.1;CM025022.1;CM025022.1;CM025022.1;CM025022.1;CM025022.1;CM025023.1;CM025023.1;CM025023.1;CM025023.1;CM025023.1;CM025023.1;CM025023.1;CM025023.1;CM025023.1;CM025023.1;CM025023.1;CM025023.1;CM025023.1;CM025023.1;CM025023.1;CM025023.1;CM025023.1;CM025023.1;CM025023.1;CM025023.1;CM025023.1;CM025023.1;CM025023.1;CM025023.1;CM025023.1;CM025023.1;CM025023.1;CM025023.1;CM025023.1;CM025023.1;CM025023.1;CM025023.1;CM025023.1;CM025023.1;CM025023.1;CM025023.1;CM025023.1;CM025023.1;CM025023.1;CM025023.1;CM025023.1;CM025023.1;CM025023.1;CM025024.1;CM025024.1;CM025024.1;CM025024.1;CM025024.1;CM025024.1;CM025024.1;CM025024.1;CM025024.1;CM025024.1;CM025024.1;CM025024.1;CM025024.1;CM025024.1;CM025024.1;CM025024.1;CM025024.1;CM025024.1;CM025024.1;CM025024.1;CM025024.1;CM025024.1;CM025024.1;CM025024.1;CM025024.1;CM025024.1;CM025024.1;CM025024.1;CM025024.1;CM025024.1;CM025024.1;CM025024.1;CM025024.1;CM025024.1;CM025024.1;CM025025.1;CM025025.1;CM025025.1;CM025025.1;CM025025.1;CM025025.1;CM025025.1;CM025025.1;CM025025.1;CM025025.1;CM025025.1;CM025025.1;CM025025.1;CM025025.1;CM025025.1;CM025025.1;CM025025.1;CM025025.1;CM025025.1;CM025025.1;CM025025.1;CM025025.1;CM025025.1;CM025025.1;CM025025.1;CM025025.1;CM025025.1;CM025025.1;CM025025.1;CM025025.1;CM025025.1;CM025025.1;CM025025.1;CM025025.1;CM025025.1;CM025025.1;CM025025.1;CM025025.1;CM025025.1;CM025025.1;CM025025.1;CM025025.1;CM025025.1;CM025025.1;CM025025.1;CM025025.1;CM025025.1;CM025025.1;CM025025.1;CM025025.1;CM025025.1;CM025025.1;CM025025.1;CM025025.1;CM025025.1;CM025025.1;CM025025.1;CM025025.1;CM025025.1;CM025025.1;CM025025.1;CM025025.1;CM025025.1;CM025025.1;CM025025.1;CM025025.1;CM025026.1;CM025026.1;CM025026.1;CM025026.1;CM025026.1;CM025026.1;CM025026.1;CM025026.1;CM025026.1;CM025026.1;CM025026.1;CM025026.1;CM025026.1;CM025026.1;CM025026.1;CM025026.1;CM025026.1;CM025026.1;CM025026.1;CM025026.1;CM025026.1;CM025026.1;CM025026.1;CM025026.1;CM025026.1;CM025026.1;CM025026.1;CM025026.1;CM025026.1;CM025026.1;CM025026.1;CM025026.1;CM025026.1;CM025026.1;CM025026.1;CM025026.1;CM025026.1;CM025026.1;CM025026.1;CM025026.1;CM025026.1;CM025026.1;CM025026.1;CM025026.1;CM025026.1;CM025026.1;CM025026.1;CM025026.1;CM025026.1;CM025026.1;CM025026.1;CM025026.1;CM025026.1;CM025026.1;CM025026.1;CM025026.1;CM025026.1;CM025026.1;CM025026.1;JAAVVJ010000020.1;JAAVVJ010000020.1;JAAVVJ010000020.1;JAAVVJ010000020.1;JAAVVJ010000020.1;JAAVVJ010000020.1;JAAVVJ010000020.1;JAAVVJ010000020.1;JAAVVJ010000022.1;JAAVVJ010000024.1;JAAVVJ010000025.1;JAAVVJ010000026.1;JAAVVJ010000026.1;JAAVVJ010000028.1;JAAVVJ010000029.1;JAAVVJ010000031.1;JAAVVJ010000031.1;JAAVVJ010000040.1;JAAVVJ010000045.1;JAAVVJ010000050.1;JAAVVJ010000052.1;JAAVVJ010000052.1;JAAVVJ010000062.1;JAAVVJ010000089.1;JAAVVJ010000135.1;JAAVVJ010002037.1;JAAVVJ010002281.1;JAAVVJ010002395.1;JAAVVJ010002628.1;JAAVVJ010002946.1;JAAVVJ010004163.1;JAAVVJ010004377.1;JAAVVJ010004931.1;JAAVVJ010005183.1;JAAVVJ010005271.1;JAAVVJ010006190.1;JAAVVJ010006436.1;JAAVVJ010006577.1;JAAVVJ010007037.1;JAAVVJ010007060.1;JAAVVJ010007325.1;JAAVVJ010008552.1;JAAVVJ010009401.1;JAAVVJ010009774.1;JAAVVJ010010373.1;JAAVVJ010011178.1;JAAVVJ010011686.1;JAAVVJ010012385.1;JAAVVJ010013608.1;JAAVVJ010014162.1;JAAVVJ010014310.1;JAAVVJ010015957.1;JAAVVJ010016752.1;JAAVVJ010017960.1;JAAVVJ010018173.1;JAAVVJ010018490.1;JAAVVJ010018554.1;JAAVVJ010019487.1;JAAVVJ010020383.1;JAAVVJ010023896.1;JAAVVJ010024280.1;JAAVVJ010024719.1;JAAVVJ010025049.1;JAAVVJ010025049.1;JAAVVJ010029168.1;JAAVVJ010030190.1;JAAVVJ010030275.1;JAAVVJ010030457.1;JAAVVJ010030459.1;JAAVVJ010031521.1;JAAVVJ010032714.1;JAAVVJ010032893.1;JAAVVJ010033721.1;JAAVVJ010034421.1;JAAVVJ010035373.1;JAAVVJ010035510.1;JAAVVJ010035728.1;JAAVVJ010035728.1;JAAVVJ010035921.1;JAAVVJ010035921.1;JAAVVJ010035929.1;JAAVVJ010036543.1;JAAVVJ010036703.1;JAAVVJ010036896.1;JAAVVJ010036896.1;JAAVVJ010037129.1;JAAVVJ010037189.1;JAAVVJ010037189.1;JAAVVJ010037316.1;JAAVVJ010037353.1;JAAVVJ010037538.1;JAAVVJ010037776.1;JAAVVJ010037858.1;JAAVVJ010038077.1;JAAVVJ010038473.1;JAAVVJ010038473.1;JAAVVJ010038604.1;JAAVVJ010038762.1;JAAVVJ010038791.1;JAAVVJ010038904.1	1885620;5932730;7290962;7317174;7461616;7846351;8747987;9200513;9362861;9532830;11447796;12655921;13199395;13853716;14019388;14244673;15290183;15396756;15423702;16158876;16477049;16861502;17680736;17726319;18499753;19299420;19618700;19911592;20857481;20869500;20871328;21867309;21893355;22364871;22413746;22482664;23418115;23932630;26034874;26189265;27288813;27355725;29277815;29763660;29889984;29971110;30235030;31463358;32857191;34535498;36479949;36800566;36823018;37643275;37905332;40821240;41304502;43731412;44634721;44879152;46760268;46858786;46901058;47554165;48639221;48640456;48806055;49352049;49763558;50743721;53135334;54725366;54993965;55146466;55724327;56971862;57173993;57692736;57986147;58000300;59556749;61713417;63746441;63866449;2038970;2043425;3261844;3276244;4867601;5056444;6568644;7511039;7591146;8692914;9054368;9513422;9653202;11177997;11262433;11843479;11915258;11992740;12071511;12253997;12862129;12870301;13095023;13291438;13446442;14041856;14117237;14219181;14321754;14481035;14657059;15263436;15342578;15751612;18626195;18626511;18645744;21154672;21527717;22194241;22889555;23112810;23345336;24240383;24700275;25329901;26117579;27971374;28338522;28910420;30464886;34023001;34192950;34216906;35228689;35758989;36035295;36333254;36934869;37590297;37739282;39995607;40352815;41207226;41393669;44595603;45144543;45749356;46519032;46519338;46944188;47417712;47553633;48601631;48800287;49066610;49191331;50350023;50723864;53134595;57185811;57307236;58157442;58510175;59923616;60104323;60157286;60995510;61176763;61545296;63448745;1665999;1780554;2542452;4066419;7155483;7737760;8163856;8885264;16928501;17094607;18544617;19288465;19472887;19685644;20238427;21365386;21558306;28525433;31345109;33665045;33694316;34071485;34861285;35809361;36905599;38809813;40203902;40637559;44712026;44933722;46025656;47328795;48174580;50837004;54128947;54381656;54915943;54916250;55243753;55955272;57951600;58396735;58396780;58444774;64293056;64497213;65254537;66368380;66698449;66993081;67207228;68783447;69131232;69214926;69539436;70169543;70996261;71999989;73370048;74007378;2595754;4586186;13998880;15282027;17415320;19628303;19629905;20305435;22435770;22650425;24377807;24864205;25969897;26088648;27573783;27644572;31011978;31044001;31604010;33288833;34253641;34880977;34892567;35877180;36502460;36616161;36682426;36796873;38432045;40414322;44841271;45651580;49236906;53791110;54964876;56829342;62383369;65613636;65847438;66264754;66436115;68134325;69077810;69398583;70459377;71889796;71942828;73369202;73985280;73999244;3999678;4589043;5321188;6109481;9095669;9107475;11488194;13390535;19340084;19812599;20266374;20818172;21118790;23288714;23673151;26636254;27559286;30971373;31772398;32257130;32316672;33503964;33538142;34495467;34830511;35082787;38790186;40265888;40527272;40982582;41047619;41047993;41136084;41136343;41288628;42079280;42795290;44291718;44533573;45238635;45278812;45831265;46078758;46748543;46844131;47647129;48847473;50461034;50461086;50790755;51615917;53103093;53335674;53769781;11253074;20907540;21168128;21172994;21173086;21563188;23525994;24389989;24516251;25158921;25225136;25662640;26095382;31936722;33249545;34534057;35121710;38943583;39884992;40026855;40030054;40036276;40096510;41000541;41392689;42159726;43144332;44290205;44568524;45116513;45618027;46028745;46274936;46355537;46407225;47030158;47463110;48722560;48778763;48848071;48899226;49560065;50158425;50483572;50667797;50934528;50934749;53958797;54121526;55455284;44262;4546373;4635618;6489300;6549745;7320585;11663039;11977568;12446185;12561401;13809251;14969849;15747717;16458818;17340492;17506368;18370191;19518427;19855607;23468592;23746438;23771815;24844322;24923815;25880339;26358249;26978854;30976223;31748154;34379555;34428614;34715503;35893880;36102250;36362740;36658333;37767305;39559452;39955467;43514075;46531310;47166097;48203681;49026898;966926;983325;2535207;4428932;5239596;6848317;8138930;9608251;9875874;9876950;10486854;13089965;14126879;16641319;18388789;18988975;19985851;20359523;21121439;21890280;22577514;24197604;31165555;31923507;32200349;34432571;34564149;34855687;35144757;35405150;37763431;38572562;39001246;40149303;43269572;43438912;45090135;45353857;47607883;47822492;47984028;48031919;48187721;48797703;1001892;1007132;2030308;2686560;2687375;3554754;3709004;5135198;5202549;6239692;6570298;7044805;9002597;12276644;17314473;18065304;18451983;18827119;21152226;21844670;21870568;25006503;25571306;26487552;26489016;27502506;32664792;32712816;33432949;37843078;40165602;41624132;41798643;44237432;46817702;1032920;1111803;1182069;1806841;1944446;3180721;3640548;3985874;4397191;4661534;5272213;6065573;6772823;6996797;7119631;7502049;10370500;11457753;16273051;18824587;19179579;19201137;21925932;22927925;36693555;37309908;38180310;38432872;41706607;43672047;47443132;48205121;415332;769423;1079308;1086025;1472303;1590502;2435904;2741522;2897832;3160244;3344918;3355093;3895787;4008088;12364914;13133208;16967062;17081661;17299401;17404294;17450191;18534573;19543932;21488392;23559543;23851479;23923259;23947076;24422464;25156807;25524878;25941828;26128796;27782540;29915422;30607024;30869252;32357681;33626496;36922930;38065109;38192416;38829491;42326511;42326805;43191345;46614636;48514691;54443849;55622149;57196366;57222330;58580159;60382606;1494016;1614312;2157947;2789156;3929213;4413727;5797243;5955243;6489041;6777867;6835772;7730294;11037921;13110900;13758650;14286366;14497841;14502565;14702264;15777716;16008867;16119372;17051224;17303628;19394143;19881350;20141423;20147063;21453828;22096411;22350545;22536238;22562859;22749112;22942690;23299022;23691311;23767418;26500713;27571476;29307179;29516919;29765993;29998011;32615552;32652755;33786039;34812715;34813362;36412814;40812620;41065707;41160560;41219296;41336891;41498237;42400757;43585880;43771712;43772270;44564920;44581320;45476028;45546399;45801432;46151330;55095916;55367505;55747123;56331046;57161073;57930090;58111995;58779316;58830201;59075828;61915316;2511685;8223028;12271843;12370218;12530968;13306853;13388956;14084784;14363781;14374735;14762689;15719092;17950192;19563578;20571806;20919021;21436753;21526973;28025997;28586443;28876582;29215073;29305421;29993797;30009295;30359184;30983530;31536574;33148867;33324877;34226512;35150047;36407376;37168440;37452360;38980161;42060194;2979168;7003069;11428733;11984795;14424846;14492216;16612097;17342861;17383693;19289305;21191717;28214210;28708727;28769501;29080282;29080806;30517193;30585407;30587825;32288432;32318322;32954883;33235290;33907339;34175284;34988043;35587221;37003501;37045774;38193428;38544432;220785;275370;5777034;5841382;9796267;11485346;13142322;15304947;15558739;15738029;17971966;18067389;19466330;20931721;22896503;23368429;23963701;24091163;24127350;24715968;25373572;25996054;28481520;30029705;34138077;34351416;36041915;36648165;45811616;47133448;48688749;50145271;50909472;51849933;52621728;56205053;1877124;3167694;3182004;3821773;4234546;4442576;4931503;5482313;6769239;7926781;8516914;9652128;12358599;12531226;12904950;13154900;15659516;16867027;19963899;20012317;20013771;21709898;21710161;23886780;24470523;24732941;25200289;25424041;25816244;28052466;30827747;33738262;34821865;34924852;35801664;36803166;38045748;38170761;38777144;39028808;40426602;42287627;43116983;47201951;47566471;47883555;48057560;48306448;50739412;51328536;52170412;56151793;134903;135284;641573;952659;1112769;1521696;2732571;2829328;4445120;4742886;4863315;5763744;6385247;7493057;7747986;9067711;9146589;9152690;9965297;11796292;11802779;11811370;13239403;13709290;13760352;14282759;14538443;14560502;14915417;15023404;15166288;15952774;16005646;17266362;23049429;23971584;26390557;32958217;36302129;38858053;39280077;39387073;39813477;40176501;41006897;41840323;42531208;42620398;42905797;43449801;43531674;44857969;45455642;45496499;45885255;46757446;47084157;47394916;47439753;47777565;47939059;48199471;48242015;50172450;53432482;53518333;1024617;2054119;2187982;4853396;5148506;5837807;5960841;5961066;6666910;7272753;7817115;8658861;8717343;8958844;9196368;9687712;11374482;11375379;11667566;11977464;12013735;12154890;12356480;12904031;13692194;14282648;14364613;14752498;15178342;16156381;16244264;17737985;18865071;19090088;19586365;20807734;20854610;23214792;24394313;27002017;27002549;30860916;31886009;32765025;34203059;34223018;34818850;35793286;39489779;40365996;41405116;41476782;42249192;42411477;42470489;42881707;43173282;43397480;43399811;43409394;43577739;43955772;44627120;45274410;45553065;45881772;45968543;46756744;47036110;47321523;49936930;54359013;3653034;4168728;4180489;4230941;4509559;4553798;4836939;4922538;5341926;5751098;5962149;6844273;8438265;8596763;9282952;9309131;9310437;9486549;10061965;10214378;10239965;10707485;11588849;11642521;11644898;12123702;12200090;12211378;12708302;13095853;13406080;15531285;15531463;15755956;15927242;16498415;17190990;17627570;18496826;18643851;18735544;18757204;18796350;18859544;19079016;19350427;19623219;20708347;20901668;21293275;22026173;22208129;24378705;24622334;25199176;25635190;27640699;28755863;28814637;34569769;39960920;49118314;4133498;4533338;4974705;5636554;6320766;6704410;6825936;6833132;6950535;7211391;7270593;7729542;8063053;8888199;9123841;9760396;9761199;10274842;10361923;10361988;10583845;10774540;10907596;10908379;11199576;11276939;11566218;11612913;12118762;12119189;12375599;12636144;12916160;13090170;13261175;13471591;13605406;13707105;14508472;14949548;15344902;15427494;15725626;16028731;16343022;17207109;17346151;17425750;17536381;17702714;18865266;18940059;19185302;19386044;20402370;21103805;21169992;21192830;22790601;23962557;24315322;26083500;27269613;28508566;34071477;34072660;34372114;34379505;36666584;40126457;40375270;41141257;45441092;46450545;495369;1847466;4847036;5227561;6882418;7293449;7417742;7734471;12842621;13724445;14163803;16194716;17265127;21507892;22874416;25567033;27286956;28475842;28476034;29449471;29449952;30059360;32353169;35580526;36244268;38061387;38599410;39338726;39349109;41325305;41402195;44280431;49630057;50112244;2131757;2695872;5210734;5583804;6068638;9813146;9817678;10910811;14790191;17262346;17417643;18197099;19374977;19525644;19572687;19725427;20651998;21176720;21510086;22524856;23719873;24765469;24819943;25205884;25629911;25839153;26329415;26878606;26981540;27583587;27640574;28738552;30616516;31176211;33100169;33779800;36136465;36446849;37081589;37336473;37336758;38281308;40997389;41310452;42195418;43452367;43791115;49193823;50217613;51834655;51933490;56942;142647;553055;713961;935274;1107667;1157577;1295822;1296389;1623056;1803425;3027787;3413266;3592627;3910228;4119564;4940170;4948491;5652274;5744794;7435518;7583649;7903297;8196045;8441585;8915262;8973128;8988518;9147458;9683586;9880102;9929143;10061932;10177654;10615135;11145282;11300648;11470777;11730483;12173674;12293142;12366439;12655599;12828674;13372865;13695792;13818305;13925734;13995197;14296665;14929142;15813946;16291921;16371502;18763525;20123038;20283791;639771;1866971;2323221;3590251;4011696;4487939;4903254;5425509;5477262;5573718;6221711;6762326;6863824;7522561;8343207;8343741;9427768;9785304;10217135;10645609;10874698;10937235;11387544;11912077;13250487;13316962;13592071;14661492;14734214;14804101;15181029;15672430;15744794;20331182;20401235;3670862;5203279;5223816;8850806;8852245;9251672;9503799;9722514;10003428;10112177;10126355;10378056;11136455;11676837;12367600;12828180;13482296;13984717;15070835;18970214;20684596;25519295;27321717;28278381;28446356;28548356;28678565;29594177;29607741;29658287;29674197;29718884;30371431;32782497;3838018;4105764;4601977;5433217;5436576;5850515;7601333;7988750;8339097;8491478;8603901;8723940;8763690;8865763;8915444;8983469;10008091;10648447;10653255;11290686;12324682;19009937;20411254;24585171;25428538;26502872;27259008;27419457;28168763;28204150;29006029;29286371;29756871;30481108;30908393;31613274;8623208;8623981;13150923;13163825;15787720;16230176;17666788;18799907;18801175;18965215;19224676;20099380;20703501;21874419;21903184;22001775;23540036;23837699;24506323;24922415;27780032;32722748;32963816;32964329;32964597;33402769;34435586;34444897;35481340;37008932;42994415;46445823;49199386;51766974;51924918;11575329;15267979;17170721;17911303;19465595;19721542;20226150;20871008;21845190;24955725;24956167;24983546;26032086;26683721;27316901;27441581;28449220;28887231;30388250;31519258;32289339;32853879;33184827;33623846;34625480;35013408;36992169;37498173;37605095;37903825;41245583;41952474;43117399;46054485;46525057;46747983;46889607;51343995;51344730;52930107;53947470;251344;675645;915121;2007415;8873461;9564405;10497900;10823315;11279699;11420895;12024720;12339641;13276515;15512761;16496772;16662251;16861533;17077563;19778863;19937560;20246707;20265331;20427447;21175210;21707478;21793545;21916697;22030021;22917863;23263320;24600191;24814057;24959833;25078096;25575071;25575278;25925312;27097160;28285927;29527823;29759687;30090221;30105885;30210034;30237370;30489480;30687938;31195525;31350143;39444799;40169669;40687119;41113662;41198396;1296445;1845939;2023744;2851841;3074793;4618069;8873030;9816827;10723522;12961358;14684499;16685552;17526492;18848194;20837531;21522852;21523165;21787525;21927954;22094789;22241503;22571705;23743745;23751031;24528446;24770248;24772979;24792455;25545334;25593271;27456441;27466301;28159949;28186370;28609713;28707119;28826551;29454171;30436914;32275675;33139094;33391744;36132104;37216542;39386666;39697370;40101674;40257727;40367947;40430608;40771340;41513124;2137846;6736511;7426152;8159477;8288116;9239132;12374492;16086565;17929243;19752849;20151230;24233211;26700659;27777427;30035031;33372390;33393845;34335030;36826948;37748676;43727515;44011651;4424345;5097972;9024138;9025004;11467866;11632384;11633981;11717463;13024673;15187355;18366314;19507018;20364867;24344083;24689277;25624709;27342882;27855207;33143674;40625826;43361264;5720998;5807616;6244418;6463212;8644014;8809918;13587175;16275032;16485678;17444704;19175753;22492066;23712032;23728106;23813775;24050445;25510798;25992996;29571428;10292703;10292742;14094165;14154847;17035237;18282961;19393642;19767298;20793893;22520660;22864776;27329515;29064009;29064783;30224897;34039559;341577;473557;664208;745241;4153172;4248043;4651599;9127014;13075554;16414735;16816953;17075749;18478682;18649437;19759425;20222534;20595768;20972227;21841314;22466824;24966552;25014059;25218963;26301547;26843405;27615150;28594495;30726493;31129730;32023830;32706197;33988295;2058782;3121403;3165664;3518439;4612754;6843249;9206400;11011002;11808569;12591937;12673120;13951874;14039587;14366063;21092457;21171982;22314804;22908209;22933814;23132823;23509403;23913901;23914233;24197740;24223664;26127250;26237931;26709733;27585560;28098769;28345542;29519886;29803144;32104364;437932;8362044;14012856;14856466;15974080;16248599;19864996;20080999;21435561;21677847;21750770;21895587;22398210;22547692;22701180;23230761;23803464;23809614;23950922;24807352;25302617;25975247;26133668;27017413;27515312;27530392;27958914;28077678;28307001;29904856;30893390;31309002;3091283;4459882;5847260;7204190;8314350;11547856;12588044;13844307;15486510;15794355;17450834;17695484;17722947;22339265;22600820;24517555;24615778;24753394;25391148;26722659;27659166;28073808;28074873;29269787;29599461;30970801;31250083;388719;763908;1039502;1113154;1167599;1316721;462103;496490;298734;133414;114933;71142;99341;305724;71939;224831;225397;49289;47338;19003;5078;6165;24358;15819;4019;4102;10633;120;9780;8059;8705;3242;5596;8369;1089;1918;8211;1822;2438;2597;2172;755;11494;4538;1418;11629;592;12451;4172;12641;7795;29208;24478;7513;6083;686;48934;325;3313;1058;14069;5975;4587;4964;3573;1246;8386;45434;13072;71;1271;9605;13309;1042;64023;22677;80093;144424;91724;108898;12124;16377;306;36427;36580;5422;69754;90490;918;5804;49442;56941;45571;21108;7900;19930;365;4089;10178;12729	1885817;5932831;7291092;7317366;7461774;7846554;8748169;9200707;9363062;9532919;11447941;12656074;13199483;13853886;14019453;14244870;15290407;15396895;15423862;16158949;16477227;16861677;17680812;17726492;18499890;19299527;19618869;19911698;20857674;20869695;20871418;21867512;21893553;22364978;22413840;22482725;23418296;23932833;26035038;26189442;27288982;27355838;29277992;29763829;29890146;29971237;30235138;31463499;32857364;34535683;36480148;36800679;36823170;37643426;37905466;40821435;41304725;43731574;44634875;44879272;46760455;46858897;46901186;47554249;48639276;48640563;48806157;49352119;49763755;50743902;53135434;54725569;54994183;55146648;55724496;56972035;57174182;57692904;57986312;58000495;59556910;61713619;63746494;63866588;2039121;2043587;3261961;3276360;4867701;5056586;6568819;7511153;7591269;8692986;9054519;9513489;9653349;11178197;11262540;11843643;11915369;11992810;12071679;12254154;12862272;12870369;13095125;13291500;13446650;14041973;14117410;14219259;14321950;14481168;14657263;15263643;15342714;15751813;18626307;18626719;18645954;21154786;21527878;22194304;22889644;23112865;23345448;24240594;24700438;25330041;26117711;27971581;28338596;28910602;30464963;34023119;34193144;34217104;35228900;35759172;36035376;36333429;36935037;37590412;37739455;39995746;40353019;41207437;41393837;44595810;45144712;45749424;46519106;46519463;46944338;47417790;47553849;48601728;48800482;49066791;49191543;50350158;50724038;53134798;57185911;57307362;58157502;58510291;59923816;60104497;60157386;60995594;61176891;61545410;63448791;1666218;1780684;2542656;4066598;7155644;7737912;8164050;8885442;16928594;17094800;18544699;19288532;19473102;19685854;20238595;21365562;21558518;28525541;31345206;33665222;33694490;34071574;34861411;35809480;36905775;38809990;40204053;40637619;44712146;44933800;46025863;47328980;48174732;50837203;54129048;54381763;54916025;54916341;55243929;55955418;57951702;58396786;58396899;58444913;64293261;64497372;65254679;66368460;66698617;66993290;67207416;68783576;69131312;69214942;69539523;70169749;70996420;72000199;73370204;74007424;2595834;4586287;13999015;15282097;17415444;19628357;19629987;20305545;22435961;22650520;24378012;24864340;25970083;26088836;27574000;27644676;31012157;31044198;31604108;33288974;34253760;34881110;34892720;35877384;36502672;36616184;36682607;36797062;38432239;40414434;44841421;45651769;49237024;53791286;54964968;56829542;62383511;65613820;65847550;66264924;66436158;68134418;69077917;69398713;70459559;71890005;71942949;73369373;73985486;73999419;3999875;4589249;5321284;6109613;9095789;9107633;11488409;13390688;19340219;19812730;20266559;20818294;21118832;23288753;23673321;26636393;27559404;30971522;31772462;32257302;32316851;33504176;33538262;34495599;34830642;35082981;38790399;40266002;40527444;40982798;41047726;41048080;41136258;41136377;41288839;42079445;42795465;44291922;44533765;45238853;45279009;45831400;46078889;46748756;46844342;47647340;48847624;50461084;50461171;50790934;51616091;53103279;53335887;53769899;11253248;20907629;21168228;21173090;21173145;21563368;23526080;24390183;24516362;25159067;25225278;25662795;26095526;31936787;33249751;34534127;35121900;38943669;39885061;40027026;40030135;40036471;40096653;41000751;41392876;42159931;43144549;44290298;44568609;45116703;45618206;46028955;46275073;46355708;46407315;47030214;47463305;48722770;48778960;48848120;48899442;49560131;50158599;50483759;50667982;50934663;50934823;53958986;54121736;55455359;44440;4546495;4635704;6489373;6549826;7320778;11663171;11977654;12446372;12561608;13809304;14970044;15747886;16459031;17340701;17506532;18370388;19518511;19855793;23468722;23746638;23771991;24844459;24923971;25880399;26358403;26978960;30976290;31748308;34379623;34428756;34715686;35894030;36102354;36362895;36658407;37767454;39559497;39955656;43514277;46531406;47166252;48203836;49027084;967137;983391;2535300;4428994;5239820;6848486;8139100;9608425;9875969;9877081;10487053;13090152;14127068;16641525;18388963;18989134;19985973;20359713;21121614;21890411;22577713;24197807;31165746;31923694;32200400;34432710;34564240;34855905;35144808;35405326;37763633;38572719;39001327;40149490;43269765;43439134;45090207;45354048;47608045;47822614;47984169;48032017;48187804;48797830;1002092;1007286;2030420;2686718;2687479;3554946;3709221;5135375;5202728;6239848;6570383;7044896;9002804;12276769;17314668;18065438;18452131;18827293;21152373;21844793;21870622;25006571;25571491;26487737;26489055;27502709;32665006;32712974;33433011;37843303;40165669;41624191;41798859;44237592;46817837;1033005;1111953;1182215;1806923;1944533;3180849;3640736;3986014;4397330;4661751;5272301;6065794;6773029;6996994;7119730;7502179;10370713;11457962;16273249;18824703;19179645;19201311;21926093;22928108;36693641;37309959;38180413;38432940;41706819;43672256;47443201;48205226;415513;769625;1079494;1086114;1472493;1590712;2436081;2741623;2897984;3160443;3344976;3355192;3895925;4008173;12365112;13133327;16967207;17081750;17299617;17404492;17450299;18534739;19544150;21488510;23559726;23851678;23923446;23947237;24422662;25156927;25525061;25941923;26128965;27782687;29915541;30607126;30869374;32357855;33626702;36923040;38065288;38192489;38829632;42326592;42326855;43191530;46614825;48514785;54444065;55622234;57196567;57222527;58580337;60382810;1494172;1614357;2158144;2789348;3929363;4413860;5797371;5955414;6489127;6777982;6835846;7730508;11037990;13110990;13758838;14286454;14498028;14502741;14702425;15777824;16009052;16119561;17051286;17303697;19394300;19881429;20141507;20147147;21453957;22096470;22350697;22536417;22563056;22749328;22942785;23299199;23691490;23767523;26500800;27571551;29307387;29517122;29766051;29998184;32615726;32652941;33786165;34812762;34813514;36412877;40812845;41065824;41160761;41219374;41336943;41498447;42400861;43585987;43771838;43772329;44565117;44581523;45476206;45546587;45801571;46151478;55095978;55367670;55747194;56331196;57161265;57930286;58112058;58779507;58830351;59075902;61915501;2511840;8223204;12272050;12370347;12531025;13307039;13389010;14084957;14363992;14374946;14762825;15719290;17950263;19563695;20571942;20919153;21436972;21527180;28026158;28586620;28876759;29215290;29305545;29993948;30009446;30359400;30983665;31536738;33149055;33324939;34226676;35150230;36407482;37168592;37452519;38980278;42060249;2979354;7003244;11428882;11985004;14424961;14492417;16612198;17343057;17383898;19289473;21191855;28214326;28708874;28769658;29080458;29081003;30517393;30585580;30587875;32288527;32318407;32955028;33235354;33907462;34175456;34988208;35587427;37003554;37045867;38193590;38544637;220995;275476;5777221;5841556;9796329;11485525;13142524;15305155;15558829;15738223;17972168;18067494;19466558;20931802;22896646;23368538;23963769;24091322;24127410;24716118;25373787;25996175;28481654;30029889;34138285;34351523;36042053;36648321;45811799;47133550;48688965;50145407;50909584;51850150;52621941;56205241;1877252;3167756;3182142;3821834;4234609;4442770;4931628;5482494;6769460;7926967;8517090;9652174;12358742;12531275;12905112;13154940;15659722;16867127;19964036;20012397;20013847;21709987;21710294;23886990;24470601;24733020;25200476;25424204;25816427;28052567;30827785;33738458;34822001;34925066;35801812;36803232;38045905;38170913;38777309;39028944;40426775;42287697;43117018;47202027;47566658;47883605;48057638;48306629;50739583;51328747;52170562;56152008;134946;135437;641770;952775;1112879;1521809;2732643;2829510;4445317;4743066;4863462;5763952;6385406;7493185;7748067;9067906;9146721;9152744;9965449;11796426;11802976;11811560;13239584;13709341;13760466;14282963;14538598;14560684;14915476;15023593;15166483;15952882;16005855;17266563;23049580;23971695;26390741;32958389;36302334;38858210;39280212;39387178;39813637;40176698;41007096;41840506;42531300;42620519;42905858;43449953;43531886;44858126;45455676;45496611;45885389;46757564;47084316;47394999;47439966;47777770;47939260;48199682;48242094;50172626;53432672;53518508;1024728;2054254;2188161;4853481;5148674;5837971;5960982;5961164;6667022;7272943;7817321;8658973;8717526;8959019;9196518;9687892;11374540;11375461;11667701;11977570;12013811;12154954;12356658;12904217;13692308;14282689;14364683;14752698;15178409;16156485;16244464;17738057;18865222;19090196;19586545;20807917;20854724;23214928;24394469;27002120;27002613;30861013;31886099;32765233;34203131;34223087;34818943;35793499;39489912;40366212;41405237;41476985;42249305;42411572;42470637;42881793;43173488;43397578;43399936;43409499;43577958;43955808;44627323;45274612;45553255;45881883;45968707;46756935;47036175;47321671;49937097;54359127;3653159;4168879;4180675;4231107;4509706;4553976;4836999;4922739;5342120;5751313;5962340;6844419;8438454;8596939;9283138;9309234;9310521;9486739;10062125;10214558;10240040;10707633;11589040;11642695;11645041;12123826;12200283;12211478;12708372;13095995;13406228;15531408;15531521;15756114;15927351;16498601;17191151;17627720;18496995;18643934;18735685;18757351;18796427;18859677;19079169;19350613;19623397;20708457;20901820;21293396;22026233;22208335;24378906;24622541;25199391;25635299;27640877;28756067;28814852;34569910;39961133;49118391;4133638;4533521;4974878;5636756;6320908;6704622;6826123;6833261;6950653;7211592;7270731;7729658;8063250;8888233;9124054;9760502;9761397;10274976;10361992;10362079;10584010;10774744;10907704;10908440;11199622;11277075;11566400;11613054;12118840;12119343;12375748;12636261;12916299;13090268;13261402;13471723;13605502;13707276;14508635;14949742;15345002;15427673;15725796;16028938;16343202;17207291;17346332;17425906;17536545;17702911;18865319;18940174;19185487;19386210;20402563;21103993;21170135;21192920;22790758;23962696;24315501;26083668;27269669;28508763;34071581;34072733;34372318;34379680;36666773;40126663;40375428;41141451;45441269;46450642;495438;1847688;4847079;5227623;6882519;7293599;7417933;7734592;12842824;13724631;14163985;16194895;17265335;21508104;22874463;25567210;27287166;28475995;28476096;29449575;29450055;30059552;32353375;35580743;36244442;38061492;38599591;39338941;39349223;41325442;41402369;44280572;49630161;50112414;2131793;2695977;5210901;5583960;6068753;9813223;9817783;10910974;14790340;17262503;17417710;18197285;19375144;19525737;19572864;19725617;20652172;21176870;21510143;22524901;23720086;24765575;24820025;25206005;25630067;25839306;26329497;26878789;26981758;27583782;27640616;28738600;30616678;31176363;33100386;33779856;36136656;36447038;37081638;37336537;37336870;38281502;40997508;41310655;42195608;43452549;43791222;49193913;50217736;51834793;51933707;57056;142845;553260;714158;935479;1107861;1157771;1295921;1296492;1623244;1803542;3027956;3413443;3592793;3910380;4119781;4940336;4948660;5652418;5744977;7435668;7583789;7903377;8196221;8441797;8915355;8973207;8988568;9147632;9683745;9880259;9929357;10062138;10177817;10615225;11145461;11300868;11470918;11730641;12173844;12293292;12366554;12655666;12828858;13372973;13695869;13818409;13925894;13995385;14296752;14929329;15814085;16292101;16371665;18763648;20123187;20283983;639891;1867161;2323419;3590414;4011869;4488149;4903466;5425566;5477396;5573802;6221816;6762464;6863951;7522758;8343323;8343839;9427854;9785352;10217326;10645704;10874841;10937401;11387746;11912148;13250658;13317039;13592170;14661650;14734340;14804287;15181133;15672551;15744929;20331297;20401358;3671064;5203438;5224020;8850936;8852303;9251738;9503927;9722720;10003610;10112265;10126538;10378278;11136635;11677010;12367669;12828315;13482350;13984806;15070899;18970329;20684646;25519486;27321886;28278468;28446535;28548550;28678771;29594231;29607870;29658433;29674374;29718916;30371588;32782605;3838085;4105932;4602126;5433280;5436697;5850596;7601429;7988849;8339192;8491616;8604089;8724036;8763873;8865844;8915605;8983579;10008188;10648620;10653440;11290853;12324879;19010119;20411463;24585268;25428623;26503036;27259198;27419565;28168969;28204324;29006218;29286527;29756953;30481290;30908542;31613371;8623275;8624056;13151109;13163995;15787817;16230373;17666996;18800060;18801229;18965412;19224772;20099509;20703648;21874601;21903324;22001848;23540237;23837869;24506466;24922616;27780136;32722825;32963881;32964469;32964703;33402970;34435736;34445092;35481404;37009065;42994622;46445971;49199598;51767102;51925034;11575520;15268147;17170884;17911429;19465748;19721651;20226342;20871097;21845388;24955781;24956388;24983677;26032184;26683884;27317079;27441743;28449285;28887322;30388458;31519454;32289469;32853990;33185036;33623901;34625644;35013617;36992349;37498314;37605194;37903980;41245670;41952581;43117599;46054563;46525182;46748134;46889802;51344064;51344856;52930265;53947644;251539;675743;915308;2007591;8873668;9564618;10498110;10823510;11279770;11421067;12024913;12339721;13276720;15512827;16496860;16662371;16861625;17077700;19779073;19937683;20246858;20265546;20427584;21175391;21707655;21793673;21916866;22030147;22918054;23263502;24600294;24814240;24960012;25078279;25575190;25575371;25925496;27097312;28286131;29528008;29759750;30090263;30105927;30210192;30237553;30489672;30688114;31195673;31350234;39444857;40169836;40687264;41113839;41198557;1296634;1846098;2023827;2851980;3074945;4618212;8873105;9816902;10723650;12961426;14684695;16685722;17526701;18848324;20837583;21523030;21523382;21787728;21928053;22094983;22241568;22571836;23743804;23751150;24528662;24770352;24773080;24792657;25545529;25593446;27456526;27466422;28160067;28186540;28609912;28707319;28826754;29454341;30437103;32275749;33139307;33391829;36132287;37216652;39386837;39697563;40101886;40257849;40368116;40430803;40771501;41513264;2137939;6736688;7426237;8159602;8288211;9239272;12374705;16086753;17929356;19752948;20151330;24233421;26700857;27777610;30035203;33372592;33394047;34335089;36827161;37748806;43727585;44011827;4424427;5098054;9024297;9025185;11468050;11632517;11634058;11717679;13024798;15187563;18366399;19507219;20364918;24344278;24689443;25624830;27343043;27855282;33143863;40626034;43361446;5721089;5807767;6244508;6463411;8644101;8810117;13587377;16275098;16485900;17444891;19175931;22492242;23712159;23728205;23813907;24050660;25510880;25993058;29571553;10292752;10292801;14094350;14154956;17035413;18283155;19393762;19767440;20793991;22520778;22864941;27329707;29064100;29064886;30224955;34039654;341748;473663;664308;745356;4153335;4248246;4651662;9127197;13075725;16414922;16817138;17075795;18478834;18649549;19759578;20222740;20595906;20972398;21841456;22467024;24966753;25014244;25219178;26301762;26843563;27615346;28594650;30726702;31129860;32023957;32706383;33988429;2058964;3121575;3165879;3518616;4612905;6843416;9206505;11011051;11808748;12592130;12673320;13951962;14039632;14366235;21092529;21172123;22314944;22908400;22934026;23132944;23509510;23914030;23914298;24197850;24223832;26127349;26238004;26709797;27585597;28098916;28345706;29520092;29803369;32104429;438081;8362084;14013004;14856608;15974196;16248771;19865182;20081092;21435747;21678054;21750944;21895645;22398403;22547896;22701332;23230951;23803615;23809731;23951112;24807450;25302764;25975417;26133837;27017608;27515439;27530474;27959078;28077711;28307169;29905007;30893583;31309178;3091467;4460065;5847333;7204327;8314426;11548054;12588155;13844424;15486727;15794468;17451063;17695683;17723149;22339418;22601028;24517759;24615939;24753535;25391343;26722869;27659299;28073959;28074950;29269896;29599526;30970948;31250225;388925;764075;1039644;1113342;1167747;1316897;462189;496663;298844;133530;114985;71186;99385;305895;72157;224925;225473;49487;47490;19028;5185;6215;24543;15901;4232;4183;10843;165;9992;8207;8761;3457;5722;8539;1294;1997;8270;2039;2580;2769;2383;811;11650;4678;1600;11793;770;12536;4351;12829;7911;29387;24687;7575;6293;728;49106;534;3375;1208;14264;6154;4624;5145;3759;1345;8526;45555;13232;279;1340;9803;13387;1175;64191;22854;80192;144554;91901;109075;12200;16540;508;36477;36656;5607;69943;90679;1034;6023;49611;57093;45755;21258;8098;20132;518;4278;10254;12951	-;-;-;-;-;-;-;-;-;-;-;-;-;-;-;-;-;-;-;-;-;-;-;-;-;-;-;-;-;-;-;-;-;-;-;-;-;-;-;-;-;-;-;-;-;-;-;-;-;-;-;-;-;-;-;-;-;-;-;-;-;-;-;-;-;-;-;-;-;-;-;-;-;-;-;-;-;-;-;-;-;-;-;-;+;+;+;+;+;+;+;+;+;+;+;+;+;+;+;+;+;+;+;+;+;+;+;+;+;+;+;+;+;+;+;+;+;+;+;+;+;+;+;+;+;+;+;+;+;+;+;+;+;+;+;+;+;+;+;+;+;+;+;+;+;+;+;+;+;+;+;+;+;+;+;+;+;+;+;+;+;+;+;+;+;+;+;+;+;+;+;+;+;+;+;+;+;+;+;+;+;+;+;+;+;+;+;+;+;+;+;+;+;+;+;+;+;+;+;+;+;+;+;+;+;+;+;+;+;+;+;+;+;+;+;+;+;+;+;+;+;+;+;+;+;+;+;+;+;+;+;+;+;+;+;-;-;-;-;-;-;-;-;-;-;-;-;-;-;-;-;-;-;-;-;-;-;-;-;-;-;-;-;-;-;-;-;-;-;-;-;-;-;-;-;-;-;-;-;-;-;-;-;-;-;+;+;+;+;+;+;+;+;+;+;+;+;+;+;+;+;+;+;+;+;+;+;+;+;+;+;+;+;+;+;+;+;+;+;+;+;+;+;+;+;+;+;+;+;+;+;+;+;+;+;+;+;+;+;-;-;-;-;-;-;-;-;-;-;-;-;-;-;-;-;-;-;-;-;-;-;-;-;-;-;-;-;-;-;-;-;-;-;-;-;-;-;-;-;-;-;-;-;-;-;-;-;-;-;-;-;-;-;-;-;-;-;-;-;-;-;-;-;-;-;-;-;-;-;-;-;-;-;-;-;-;-;-;-;-;-;-;-;-;-;-;-;-;-;-;-;-;-;+;+;+;+;+;+;+;+;+;+;+;+;+;+;+;+;+;+;+;+;+;+;+;+;+;+;+;+;+;+;+;+;+;+;+;+;+;+;+;+;+;+;+;+;+;+;+;+;+;+;+;+;+;+;+;+;+;+;+;+;+;+;+;+;+;+;+;+;+;+;+;+;+;+;+;+;+;+;+;-;-;-;-;-;-;-;-;-;-;-;-;-;-;-;-;-;-;-;-;-;-;-;-;-;-;-;-;-;-;-;-;-;-;-;-;-;-;-;-;-;-;-;-;-;-;-;-;-;-;-;-;-;-;-;-;-;-;-;-;-;-;-;-;-;-;-;-;-;-;-;-;-;-;-;-;-;-;-;-;-;-;-;-;-;-;+;+;+;+;+;+;+;+;+;+;+;+;+;+;+;+;+;+;+;+;+;+;+;+;+;+;+;+;+;+;+;+;+;+;+;+;+;+;+;+;+;+;+;+;+;+;+;+;+;+;+;+;+;+;+;+;+;+;+;+;+;+;+;+;+;+;+;+;+;+;+;+;+;+;+;+;+;-;-;-;-;-;-;-;-;-;-;-;-;-;-;-;-;-;-;-;-;-;-;-;-;-;-;-;-;-;-;-;-;-;-;-;-;-;+;+;+;+;+;+;+;+;+;+;+;+;+;+;+;+;+;+;+;+;+;+;+;+;+;+;+;+;+;+;+;+;+;+;+;+;+;+;+;+;+;+;+;+;+;+;+;+;+;+;+;+;+;+;+;+;+;+;+;+;+;+;+;+;+;+;+;-;-;-;-;-;-;-;-;-;-;-;-;-;-;-;-;-;-;-;-;-;-;-;-;-;-;-;-;-;-;-;-;-;-;-;-;-;-;-;-;-;-;-;-;-;-;-;-;-;-;-;-;+;+;+;+;+;+;+;+;+;+;+;+;+;+;+;+;+;+;+;+;+;+;+;+;+;+;+;+;+;+;+;+;+;+;+;+;+;+;+;+;+;+;+;+;+;+;+;+;+;+;+;+;+;+;+;+;+;+;+;+;+;+;+;+;+;+;-;-;-;-;-;-;-;-;-;-;-;-;-;-;-;-;-;-;-;-;-;-;-;-;-;-;-;-;-;-;-;-;-;-;-;-;-;-;-;-;-;-;-;-;-;-;-;-;-;-;-;-;-;-;-;-;-;-;-;-;-;-;-;-;-;-;-;-;-;-;-;-;-;-;-;-;-;-;-;-;-;-;-;-;-;-;-;-;-;-;-;-;-;-;-;-;-;-;-;-;-;-;-;-;-;-;-;-;-;-;-;-;-;-;-;-;-;-;-;-;-;-;-;-;-;-;-;-;-;-;-;-;-;-;+;+;+;+;+;+;+;+;+;+;+;+;+;+;+;+;+;+;+;+;+;+;+;+;+;+;+;+;+;+;+;+;+;+;+;+;+;+;+;+;+;+;+;+;+;+;+;+;+;+;+;+;+;+;+;+;+;+;+;+;+;+;+;+;+;+;+;+;+;+;+;+;+;+;+;+;+;+;+;+;+;+;+;+;+;+;+;+;+;+;+;+;+;+;+;+;+;+;+;+;+;+;+;+;+;+;+;+;-;-;-;-;-;-;-;-;-;-;-;-;-;-;-;-;-;-;-;-;-;-;-;-;-;-;-;-;-;-;-;-;-;-;-;-;-;-;-;-;-;-;-;-;-;-;-;-;-;-;-;-;-;-;-;-;-;-;-;-;-;-;-;-;-;-;-;-;-;-;-;-;-;-;-;-;-;-;-;-;-;-;-;-;-;-;-;-;-;-;-;-;-;-;-;-;-;-;-;-;-;-;-;-;-;-;-;-;+;+;+;+;+;+;+;+;+;+;+;+;+;+;+;+;+;+;+;+;+;+;+;+;+;+;+;+;+;+;+;+;+;+;+;+;+;+;+;+;+;+;+;+;+;+;+;+;+;+;+;+;+;+;+;+;+;+;+;+;+;+;+;+;+;+;+;+;+;-;-;-;-;-;-;-;-;-;-;-;-;-;-;-;-;-;-;-;-;-;-;-;-;-;-;-;-;-;-;-;-;-;-;-;-;+;+;+;+;+;+;+;+;+;+;+;+;+;+;+;+;+;+;+;+;+;+;+;+;+;+;+;+;+;+;+;+;+;+;+;-;-;-;-;-;-;-;-;-;-;-;-;-;-;-;-;-;-;-;-;-;-;-;-;-;-;-;-;-;-;-;-;-;-;-;-;-;-;-;-;-;-;-;-;-;-;-;-;-;-;-;-;-;-;-;-;-;-;-;-;-;-;-;-;-;-;-;-;-;-;-;-;-;-;-;-;-;-;-;-;-;-;-;-;-;-;-;-;-;-;-;-;-;-;-;+;+;+;+;+;+;+;+;+;+;+;+;+;+;+;+;+;+;+;+;+;+;+;+;+;+;+;+;+;+;+;+;+;+;+;+;+;+;+;+;+;+;+;+;+;+;+;+;+;+;+;+;+;+;+;+;+;+;+;+;+;+;+;+;+;+;+;+;+;+;+;+;+;+;-;-;-;-;-;-;-;-;-;-;-;-;-;-;-;-;-;-;-;-;-;-;-;-;-;-;-;-;-;-;-;-;-;-;-;-;-;-;-;-;+;+;+;+;+;+;+;+;+;+;+;+;+;+;+;+;-;-;-;-;-;-;-;-;-;-;-;-;-;-;-;-;-;-;-;-;-;-;-;-;-;-;-;-;-;-;-;-;+;+;+;+;+;+;+;+;+;+;+;+;+;+;+;+;+;+;+;+;+;+;+;+;+;+;+;+;+;+;+;+;+;+;-;-;-;-;-;-;-;-;-;-;-;-;-;-;-;-;-;-;-;-;-;-;-;-;-;-;-;-;-;-;-;-;+;+;+;+;+;+;+;+;+;+;+;+;+;+;+;+;+;+;+;+;+;+;+;+;+;+;+;-;-;-;-;-;-;+;+;+;+;-;+;+;+;+;+;+;-;-;-;-;-;+;+;-;-;-;+;+;+;-;-;+;+;-;-;-;-;-;+;+;+;+;-;-;-;-;-;+;+;+;+;-;+;-;+;-;+;-;+;+;-;-;-;-;-;-;+;+;+;+;-;-;+;-;+;+;-;+;+;+;-;+;-;-;-;+;+;-;+;+;-;+;+;-;-;-;+;+;-	267810	556.42	729.42	688.08	704.83	777.50	673.00	872.93	562.08	741.00	617.67	663.42	657.65	200.92	277.83	287.58	308.58	308.50	252.07	250.00	179.58	282.25	181.12	320.58	352.42	258.75	223.33
NotFur1_rnd-6_family-259:L2:LINE	CM025008.1;CM025008.1;CM025008.1;CM025008.1;CM025008.1;CM025008.1;CM025008.1;CM025008.1;CM025008.1;CM025008.1;CM025008.1;CM025008.1;CM025008.1;CM025008.1;CM025008.1;CM025008.1;CM025008.1;CM025009.1;CM025009.1;CM025009.1;CM025009.1;CM025009.1;CM025009.1;CM025009.1;CM025009.1;CM025009.1;CM025009.1;CM025009.1;CM025009.1;CM025009.1;CM025010.1;CM025010.1;CM025010.1;CM025010.1;CM025010.1;CM025010.1;CM025010.1;CM025010.1;CM025010.1;CM025010.1;CM025010.1;CM025011.1;CM025011.1;CM025011.1;CM025011.1;CM025011.1;CM025011.1;CM025011.1;CM025011.1;CM025011.1;CM025012.1;CM025012.1;CM025012.1;CM025012.1;CM025012.1;CM025012.1;CM025012.1;CM025012.1;CM025013.1;CM025013.1;CM025013.1;CM025013.1;CM025013.1;CM025013.1;CM025013.1;CM025013.1;CM025013.1;CM025013.1;CM025013.1;CM025013.1;CM025014.1;CM025014.1;CM025014.1;CM025014.1;CM025014.1;CM025014.1;CM025015.1;CM025015.1;CM025015.1;CM025015.1;CM025015.1;CM025015.1;CM025015.1;CM025015.1;CM025015.1;CM025015.1;CM025015.1;CM025015.1;CM025015.1;CM025015.1;CM025015.1;CM025015.1;CM025016.1;CM025016.1;CM025016.1;CM025016.1;CM025016.1;CM025016.1;CM025016.1;CM025016.1;CM025016.1;CM025016.1;CM025016.1;CM025016.1;CM025016.1;CM025016.1;CM025016.1;CM025017.1;CM025017.1;CM025017.1;CM025017.1;CM025017.1;CM025017.1;CM025017.1;CM025018.1;CM025018.1;CM025018.1;CM025018.1;CM025018.1;CM025018.1;CM025019.1;CM025019.1;CM025019.1;CM025020.1;CM025020.1;CM025020.1;CM025020.1;CM025020.1;CM025021.1;CM025021.1;CM025021.1;CM025021.1;CM025021.1;CM025021.1;CM025021.1;CM025021.1;CM025021.1;CM025021.1;CM025021.1;CM025022.1;CM025022.1;CM025022.1;CM025022.1;CM025022.1;CM025022.1;CM025022.1;CM025022.1;CM025022.1;CM025022.1;CM025022.1;CM025022.1;CM025023.1;CM025023.1;CM025023.1;CM025023.1;CM025023.1;CM025023.1;CM025024.1;CM025024.1;CM025024.1;CM025024.1;CM025024.1;CM025024.1;CM025025.1;CM025025.1;CM025025.1;CM025025.1;CM025025.1;CM025025.1;CM025025.1;CM025026.1;CM025026.1;CM025026.1;JAAVVJ010000022.1;JAAVVJ010000027.1;JAAVVJ010000206.1;JAAVVJ010006122.1;JAAVVJ010007527.1;JAAVVJ010009061.1;JAAVVJ010014144.1;JAAVVJ010027082.1;JAAVVJ010035591.1;JAAVVJ010036035.1;JAAVVJ010036477.1	1889041;5475356;8973115;43064248;49707219;51000203;51133280;51351103;61118509;62759011;63311163;6013176;10948121;16702953;32944597;32944906;54515511;5858330;10626385;20520966;20521461;31077093;38800232;52374435;57013598;64748431;73930864;74004915;13197202;29924765;520607;7105386;19727800;56463604;21642937;21971039;28156735;35156273;38990241;41057644;43102014;360828;9052528;23021239;26616353;31336897;49211154;5142499;24875350;26541343;17322338;17322686;25158807;39701685;47494496;32323990;42403591;42592790;17488150;20229815;20230422;38009948;45671878;45672796;55054680;57037059;60685025;22303228;34254588;61736277;2676901;16487458;39928489;43017245;19155095;42774765;3966327;3966499;14517306;14517662;17923656;37049357;49997766;50046278;50268603;51889081;11537477;13107545;13653633;24128476;44199507;57240474;1969429;28663057;36556376;40771342;40774123;41354524;42177761;52028095;30690737;31193256;32044333;35405258;35406932;36039685;38567203;1529273;28191125;28191781;31312986;37054100;38308372;38309314;10295367;11410552;17536307;18982835;43674353;48977489;15362134;20021350;17630708;2007188;6935627;30891121;26128774;27339368;1655419;4403822;28895331;40452097;40453345;51586920;53974295;10684403;30328317;39152213;52027137;1393906;1398360;8155104;8299010;29645560;4839060;8687065;12043633;12452045;20071296;37028095;39714927;1178468;2897813;3668668;12396235;38245141;38804311;7059413;16590938;16592283;28853593;24584025;34226257;6407541;6894910;7239997;10007145;35056919;10396418;19584342;2382364;11130977;23274206;64099;168863;12043;28668;2152;12278;3319;5697;29878;15354;87762	1889356;5475672;8973436;43064312;49707918;51000368;51133379;51351415;61118562;62759130;63311476;6013278;10948176;16703213;32944676;32945136;54515922;5858470;10626676;20521247;20521511;31077152;38800643;52374736;57013919;64748581;73931165;74005235;13197244;29925072;520679;7105464;19728101;56463840;21643030;21971189;28157049;35156521;38990559;41057799;43102323;361239;9052587;23021406;26616487;31337119;49211385;5142743;24875389;26541520;17322362;17322947;25158996;39701772;47494880;32324296;42403777;42593005;17488561;20229888;20230624;38010239;45672160;45672842;55054919;57037185;60685093;22303288;34254902;61736493;2677173;16487571;39928525;43017279;19155314;42774862;3966354;3966552;14517428;14517866;17923901;37049412;49998083;50046590;50268913;51889434;11537779;13107862;13653896;24128797;44199798;57240607;1969510;28663268;36556690;40771546;40774191;41354792;42177857;52028416;30691057;31193499;32044642;35405398;35407119;36039857;38567291;1529434;28191258;28191864;31313299;37054417;38309101;38309614;10295675;11410712;17536671;18983156;43674540;48977548;15362444;20021441;17630861;2007259;6935744;30891276;26129185;27339773;1655743;4403984;28895587;40452233;40453516;51587326;53974590;10684588;30328560;39152609;52027243;1394225;1398679;8155371;8299421;29645860;4839163;8687191;12043853;12452282;20071426;37028159;39715241;1178539;2898103;3668835;12396337;38245437;38804621;7059543;16591194;16592344;28853668;24584160;34226489;6407603;6894968;7240152;10007344;35057015;10396598;19584426;2382775;11131235;23274330;64196;169274;12167;28936;2279;12689;3614;6081;30186;15671;87861	+;+;+;+;+;+;+;+;+;+;+;-;-;-;-;-;-;-;-;-;-;-;-;-;-;-;-;-;+;+;+;+;+;+;-;-;-;-;-;-;-;+;+;+;+;+;+;-;-;-;-;-;-;-;-;+;+;+;-;-;-;-;-;-;-;-;-;+;+;+;-;-;-;-;+;+;+;+;+;+;+;+;+;+;+;+;-;-;-;-;-;-;+;+;+;+;+;+;+;+;-;-;-;-;-;-;-;+;+;+;+;-;-;-;+;+;+;+;+;-;-;-;+;+;+;+;-;-;+;+;+;+;+;+;+;-;-;-;-;-;-;-;-;-;+;+;+;+;+;+;+;-;-;+;+;+;+;-;-;-;-;+;+;-;-;-;-;-;+;+;+;+;-;-;-;-;-;+;+;+;+;+;+;+	39658	1317.67	3021.33	2510.75	2503.08	3097.83	2037.08	2682.00	2193.83	2169.92	1876.75	2169.75	2383.75	464.17	948.50	1032.92	880.50	550.67	469.00	358.42	256.33	451.92	271.33	764.92	842.08	531.67	498.33
NotFur1_rnd-1_family-712:L2:LINE	CM025008.1;CM025008.1;CM025008.1;CM025008.1;CM025008.1;CM025008.1;CM025008.1;CM025008.1;CM025008.1;CM025008.1;CM025008.1;CM025008.1;CM025008.1;CM025008.1;CM025008.1;CM025008.1;CM025008.1;CM025008.1;CM025008.1;CM025008.1;CM025008.1;CM025008.1;CM025008.1;CM025008.1;CM025008.1;CM025008.1;CM025008.1;CM025008.1;CM025008.1;CM025008.1;CM025008.1;CM025009.1;CM025009.1;CM025009.1;CM025009.1;CM025009.1;CM025009.1;CM025009.1;CM025009.1;CM025009.1;CM025009.1;CM025009.1;CM025009.1;CM025009.1;CM025009.1;CM025009.1;CM025009.1;CM025009.1;CM025009.1;CM025009.1;CM025009.1;CM025009.1;CM025009.1;CM025009.1;CM025009.1;CM025009.1;CM025009.1;CM025009.1;CM025009.1;CM025009.1;CM025009.1;CM025009.1;CM025010.1;CM025010.1;CM025010.1;CM025010.1;CM025010.1;CM025010.1;CM025010.1;CM025010.1;CM025010.1;CM025010.1;CM025010.1;CM025010.1;CM025010.1;CM025010.1;CM025010.1;CM025010.1;CM025010.1;CM025010.1;CM025010.1;CM025010.1;CM025010.1;CM025010.1;CM025010.1;CM025010.1;CM025010.1;CM025010.1;CM025010.1;CM025010.1;CM025010.1;CM025010.1;CM025010.1;CM025010.1;CM025010.1;CM025011.1;CM025011.1;CM025011.1;CM025011.1;CM025011.1;CM025011.1;CM025011.1;CM025011.1;CM025011.1;CM025011.1;CM025011.1;CM025011.1;CM025011.1;CM025011.1;CM025012.1;CM025012.1;CM025012.1;CM025012.1;CM025012.1;CM025012.1;CM025012.1;CM025012.1;CM025012.1;CM025012.1;CM025012.1;CM025012.1;CM025012.1;CM025012.1;CM025012.1;CM025012.1;CM025012.1;CM025012.1;CM025012.1;CM025013.1;CM025013.1;CM025013.1;CM025013.1;CM025013.1;CM025013.1;CM025013.1;CM025013.1;CM025013.1;CM025013.1;CM025013.1;CM025013.1;CM025013.1;CM025013.1;CM025013.1;CM025013.1;CM025013.1;CM025013.1;CM025013.1;CM025013.1;CM025013.1;CM025013.1;CM025013.1;CM025013.1;CM025013.1;CM025013.1;CM025013.1;CM025013.1;CM025013.1;CM025013.1;CM025013.1;CM025013.1;CM025013.1;CM025014.1;CM025014.1;CM025014.1;CM025014.1;CM025014.1;CM025014.1;CM025014.1;CM025014.1;CM025014.1;CM025014.1;CM025014.1;CM025014.1;CM025014.1;CM025014.1;CM025014.1;CM025014.1;CM025014.1;CM025015.1;CM025015.1;CM025015.1;CM025015.1;CM025015.1;CM025015.1;CM025015.1;CM025015.1;CM025015.1;CM025015.1;CM025015.1;CM025015.1;CM025015.1;CM025015.1;CM025015.1;CM025015.1;CM025015.1;CM025015.1;CM025015.1;CM025015.1;CM025015.1;CM025015.1;CM025015.1;CM025015.1;CM025015.1;CM025015.1;CM025015.1;CM025015.1;CM025015.1;CM025015.1;CM025015.1;CM025015.1;CM025015.1;CM025015.1;CM025015.1;CM025016.1;CM025016.1;CM025016.1;CM025016.1;CM025016.1;CM025016.1;CM025016.1;CM025016.1;CM025016.1;CM025016.1;CM025016.1;CM025016.1;CM025016.1;CM025016.1;CM025016.1;CM025016.1;CM025016.1;CM025016.1;CM025016.1;CM025016.1;CM025016.1;CM025016.1;CM025016.1;CM025016.1;CM025016.1;CM025016.1;CM025016.1;CM025016.1;CM025016.1;CM025016.1;CM025017.1;CM025017.1;CM025017.1;CM025017.1;CM025017.1;CM025017.1;CM025017.1;CM025017.1;CM025017.1;CM025017.1;CM025017.1;CM025017.1;CM025017.1;CM025017.1;CM025017.1;CM025017.1;CM025017.1;CM025017.1;CM025017.1;CM025017.1;CM025017.1;CM025017.1;CM025017.1;CM025017.1;CM025017.1;CM025017.1;CM025017.1;CM025017.1;CM025017.1;CM025017.1;CM025017.1;CM025017.1;CM025017.1;CM025018.1;CM025018.1;CM025018.1;CM025018.1;CM025018.1;CM025018.1;CM025018.1;CM025018.1;CM025018.1;CM025018.1;CM025018.1;CM025018.1;CM025018.1;CM025018.1;CM025018.1;CM025018.1;CM025018.1;CM025018.1;CM025018.1;CM025018.1;CM025018.1;CM025018.1;CM025018.1;CM025018.1;CM025018.1;CM025018.1;CM025018.1;CM025018.1;CM025019.1;CM025019.1;CM025019.1;CM025019.1;CM025019.1;CM025019.1;CM025019.1;CM025019.1;CM025019.1;CM025020.1;CM025020.1;CM025020.1;CM025020.1;CM025020.1;CM025020.1;CM025020.1;CM025020.1;CM025020.1;CM025020.1;CM025020.1;CM025020.1;CM025020.1;CM025020.1;CM025020.1;CM025021.1;CM025021.1;CM025021.1;CM025021.1;CM025021.1;CM025021.1;CM025021.1;CM025021.1;CM025021.1;CM025021.1;CM025021.1;CM025021.1;CM025021.1;CM025021.1;CM025021.1;CM025021.1;CM025021.1;CM025021.1;CM025021.1;CM025021.1;CM025021.1;CM025021.1;CM025021.1;CM025021.1;CM025021.1;CM025021.1;CM025022.1;CM025022.1;CM025022.1;CM025022.1;CM025022.1;CM025022.1;CM025022.1;CM025022.1;CM025022.1;CM025022.1;CM025022.1;CM025022.1;CM025022.1;CM025022.1;CM025022.1;CM025022.1;CM025022.1;CM025022.1;CM025022.1;CM025022.1;CM025023.1;CM025023.1;CM025023.1;CM025023.1;CM025023.1;CM025023.1;CM025023.1;CM025023.1;CM025023.1;CM025023.1;CM025023.1;CM025023.1;CM025023.1;CM025023.1;CM025023.1;CM025023.1;CM025023.1;CM025023.1;CM025024.1;CM025024.1;CM025024.1;CM025024.1;CM025024.1;CM025024.1;CM025024.1;CM025024.1;CM025024.1;CM025024.1;CM025024.1;CM025024.1;CM025024.1;CM025024.1;CM025024.1;CM025024.1;CM025024.1;CM025024.1;CM025024.1;CM025025.1;CM025025.1;CM025025.1;CM025025.1;CM025025.1;CM025025.1;CM025025.1;CM025025.1;CM025025.1;CM025025.1;CM025025.1;CM025025.1;CM025025.1;CM025025.1;CM025025.1;CM025025.1;CM025025.1;CM025025.1;CM025026.1;CM025026.1;CM025026.1;CM025026.1;CM025026.1;CM025026.1;CM025026.1;CM025026.1;CM025026.1;CM025026.1;CM025026.1;CM025026.1;JAAVVJ010000020.1;JAAVVJ010000021.1;JAAVVJ010000021.1;JAAVVJ010000028.1;JAAVVJ010000074.1;JAAVVJ010000705.1;JAAVVJ010001126.1;JAAVVJ010004964.1;JAAVVJ010006047.1;JAAVVJ010006047.1;JAAVVJ010006102.1;JAAVVJ010007395.1;JAAVVJ010007483.1;JAAVVJ010007682.1;JAAVVJ010009095.1;JAAVVJ010009182.1;JAAVVJ010009344.1;JAAVVJ010009585.1;JAAVVJ010010444.1;JAAVVJ010011577.1;JAAVVJ010011670.1;JAAVVJ010012747.1;JAAVVJ010012747.1;JAAVVJ010016789.1;JAAVVJ010017372.1;JAAVVJ010017708.1;JAAVVJ010018181.1;JAAVVJ010018298.1;JAAVVJ010020569.1;JAAVVJ010023400.1;JAAVVJ010024522.1;JAAVVJ010026525.1;JAAVVJ010026861.1;JAAVVJ010030554.1;JAAVVJ010031590.1;JAAVVJ010032777.1;JAAVVJ010033211.1;JAAVVJ010033556.1;JAAVVJ010033847.1;JAAVVJ010034594.1;JAAVVJ010036500.1;JAAVVJ010036585.1;JAAVVJ010037220.1;JAAVVJ010037697.1;JAAVVJ010037817.1;JAAVVJ010038081.1	1890182;5821179;8139843;13750911;17904812;22571590;29349025;34792985;38734792;41309289;43057326;45677895;46610868;57393995;61575747;61790654;5605891;5863717;7747629;15938371;19839971;28578733;35352013;35366039;40987718;48271597;49873538;50232104;51623232;61690778;62241245;2354929;5276073;10902162;27823353;32829526;41007917;44248662;51351343;56601976;61077947;69116406;10983163;11810097;17969875;18825790;24972366;25331280;26268577;27273163;29138891;30683354;33501844;34856670;36154944;43457916;44128683;48438494;56443279;58085315;59024438;59365278;5677;2074126;2079007;7137469;10475723;11352979;12367191;16568401;26795125;28260305;34717787;36072832;36762757;46170401;48588336;837225;2572896;8417538;12428394;15991157;22511309;30463333;31940552;33983188;35341820;36213565;37547894;37557257;38989655;40661267;43101513;47253876;49510148;1630765;7463351;7897153;23362000;28788922;39903292;49234673;6937339;18553325;23814291;26142886;28902911;33838394;48519203;5105251;7621787;13871143;14845741;15886589;17013985;20391479;28012570;41138245;43621805;6922376;13384668;15505816;16286579;18847085;22604432;28031266;32704270;47346484;524004;1817867;4698168;11520167;14660359;18807180;20662828;22014119;26389241;32618281;34256758;35930679;52777705;55247432;60191297;6536741;8221575;12752582;14699891;21597817;22846025;23288351;23832427;25282289;27833505;30756285;36876882;41068570;45195777;49908804;51735559;55373969;58874401;1416957;4074837;12438911;18014456;34614347;35185035;40136830;41433887;41461561;42775521;2675151;5993092;7190572;19543546;30020309;32880991;40112509;1202771;1462174;8704277;11522114;12146355;19394508;21274791;21497827;25092627;29121540;42760396;44071106;50695212;56984893;1319335;2415056;6234390;8239956;11098881;15512069;17018518;21491871;22138466;26877734;27334791;28122327;34988465;35370116;36589100;40885020;45110661;46982450;48365473;55795581;56920300;4299814;8403165;15292446;19404697;26998946;28369371;29451096;33076642;33821112;37727100;38293315;39372263;40959607;41461563;41962903;42889320;52214798;6910530;18658588;18659650;22527398;24859207;31935387;34677486;38665828;41355466;46930178;48501399;48956887;49949918;259567;621208;6952548;9670996;9969032;10690549;12943502;13424607;13430600;19590877;23307903;30008328;30706689;31392909;31777724;31987827;38470246;2844032;6121478;6121564;8562269;8562470;8568246;14141610;17568727;19679591;20283939;32653363;37104619;43859006;44100213;46794094;47690433;1819582;7090249;7484820;7719100;10033635;14186070;14651286;19268943;30259293;39419177;39959607;42952567;52757326;2769545;3172591;3391706;10346103;13258086;14155859;15449044;18821391;36343919;37334749;41276585;42580375;50362674;50851292;51600567;121898;6079693;10158055;15169779;15272331;156816;9694291;12743099;14832785;21936;1489602;22071002;23925131;29799228;30532687;1503486;2484083;8061478;9097440;15259013;18019922;25756903;30387102;31201631;3477314;4178235;9759932;12231579;13787917;16454630;17731634;25097982;38156979;39945944;42355216;48579755;52223806;4175101;10101379;11398963;29485237;30584120;31275942;31626413;33880195;34677162;34786348;39415810;39456335;39456451;6059298;7838512;8429833;10277767;12169884;20354288;27786373;31881798;37835621;39716128;7975683;8565948;8566778;9117119;12512057;16792552;23447538;23447989;29289103;32291908;2319631;15681392;16739133;24060636;31763171;32000139;37815394;38282782;38770512;40581603;41225387;6829433;12156319;18501036;23162977;24970813;33730737;42403597;3672070;4804264;9267202;9852332;11112505;11531157;23714288;33014203;9061066;9287808;15153869;15154037;17123335;19433628;21384704;24584924;24829937;25186517;25597036;3421796;17340407;19724273;20783856;23872679;24136447;27552147;4005277;4738849;8069146;11364518;14881676;18943492;21547857;21988056;27004396;30168822;32642070;143748;3073748;5137973;22215969;23274061;1867446;2255962;4061342;9249256;16928404;19989154;24564805;211244;552656;633179;141334;19475;1419;1017;7779;1289;19983;9217;2588;3911;2590;44809;4943;469;16099;17275;15767;12423;153;1978;3493;1;35846;284;2896;109;1374;621;633;11985;1026;3;5067;281;896;3120;130;39967;6038;63825;5296;6836;32114	1890251;5821258;8139951;13750949;17904882;22571662;29349087;34793039;38734890;41309372;43057378;45677976;46610941;57394070;61575910;61790720;5605949;5863754;7747701;15938419;19840057;28578838;35352048;35366136;40987802;48271647;49873609;50232137;51623307;61690853;62241260;2355012;5276214;10902222;27823461;32829605;41007994;44248718;51351394;56602047;61078026;69116481;10983244;11810169;17969946;18825861;24972490;25331330;26268681;27273295;29138956;30683431;33501914;34856759;36155062;43458031;44128771;48438573;56443358;58085355;59024505;59365372;5757;2074266;2079059;7137560;10475802;11353035;12367228;16568508;26795214;28260349;34717834;36072905;36762840;46170516;48588349;837303;2573014;8417603;12428457;15991226;22511385;30463420;31940642;33983257;35341903;36213641;37548015;37557323;38989711;40661373;43101553;47253958;49510260;1630830;7463436;7897279;23362126;28788988;39903308;49234792;6937393;18553371;23814367;26142955;28902989;33838484;48519302;5105350;7621856;13871207;14845881;15886640;17014034;20391554;28012647;41138330;43621926;6922464;13384706;15505893;16286639;18847095;22604493;28031341;32704366;47346554;524053;1817920;4698244;11520237;14660405;18807263;20662950;22014199;26389309;32618357;34256823;35930748;52777798;55247538;60191364;6536812;8221660;12752719;14699970;21597920;22846095;23288416;23832504;25282347;27833610;30756339;36876961;41068645;45195855;49908880;51735627;55374055;58874536;1417002;4074916;12438951;18014516;34614431;35185115;40136979;41433956;41461604;42775600;2675228;5993173;7190675;19543658;30020398;32881075;40112567;1202841;1462242;8704355;11522211;12146483;19394601;21274876;21497863;25092700;29121690;42760473;44071183;50695291;56984953;1319369;2415139;6234476;8240025;11099013;15512190;17018578;21491907;22138547;26877836;27334855;28122418;34988513;35370223;36589168;40885068;45110822;46982546;48365543;55795654;56920367;4299925;8403236;15292491;19404799;26999062;28369451;29451183;33076749;33821233;37727193;38293361;39372317;40959646;41461628;41962965;42889384;52214871;6910589;18658629;18659788;22527449;24859319;31935522;34677596;38665887;41355550;46930257;48501488;48957036;49949967;259642;621313;6952616;9671074;9969091;10690635;12943637;13424672;13430665;19590965;23307988;30008389;30706755;31392984;31777781;31987900;38470326;2844090;6121506;6121659;8562364;8562526;8568363;14141691;17568807;19679637;20284011;32653470;37104696;43859081;44100282;46794206;47690517;1819695;7090318;7484830;7719154;10033707;14186141;14651429;19269038;30259364;39419221;39959713;42952678;52757411;2769693;3172702;3391770;10346201;13258233;14155977;15449120;18821441;36343975;37334814;41276678;42580437;50362772;50851347;51600677;121964;6079753;10158163;15169832;15272392;156881;9694410;12743208;14832839;22044;1489689;22071127;23925213;29799317;30532767;1503526;2484153;8061551;9097501;15259113;18019970;25756913;30387167;31201715;3477419;4178271;9760015;12231618;13788043;16454690;17731706;25098065;38157023;39946020;42355338;48579827;52223924;4175179;10101462;11399050;29485333;30584178;31276025;31626492;33880276;34677255;34786430;39415934;39456362;39456467;6059332;7838613;8429874;10277826;12169949;20354401;27786444;31881897;37835675;39716203;7975747;8565988;8566829;9117191;12512120;16792617;23447568;23448056;29289193;32292041;2319679;15681469;16739204;24060699;31763185;32000188;37815504;38282920;38770606;40581707;41225508;6829483;12156405;18501122;23163036;24970898;33730829;42403681;3672174;4804370;9267315;9852442;11112588;11531192;23714373;33014260;9061147;9287909;15153908;15154081;17123411;19433679;21384802;24585031;24829977;25186528;25597231;3421895;17340466;19724346;20783941;23872690;24136524;27552232;4005376;4738883;8069219;11364613;14881784;18943571;21547953;21988132;27004471;30168917;32642141;143758;3073849;5138085;22216013;23274206;1867578;2256058;4061400;9249331;16928491;19989216;24564836;211323;552759;633242;141410;19550;1500;1101;7832;1364;20060;9318;2657;3992;2653;44863;5068;544;16170;17341;15825;12487;212;2007;3572;32;35927;365;2991;194;1470;724;696;12072;1053;57;5100;333;977;3183;211;40062;6108;63914;5349;6881;32224	+;+;+;+;+;+;+;+;+;+;+;+;+;+;+;+;-;-;-;-;-;-;-;-;-;-;-;-;-;-;-;-;-;-;-;-;-;-;-;-;-;-;+;+;+;+;+;+;+;+;+;+;+;+;+;+;+;+;+;+;+;+;+;+;+;+;+;+;+;+;+;+;+;+;+;+;+;-;-;-;-;-;-;-;-;-;-;-;-;-;-;-;-;-;-;+;+;+;+;+;+;+;-;-;-;-;-;-;-;+;+;+;+;+;+;+;+;+;+;-;-;-;-;-;-;-;-;-;+;+;+;+;+;+;+;+;+;+;+;+;+;+;+;-;-;-;-;-;-;-;-;-;-;-;-;-;-;-;-;-;-;+;+;+;+;+;+;+;+;+;+;-;-;-;-;-;-;-;-;-;-;-;-;-;-;-;-;-;-;-;-;-;+;+;+;+;+;+;+;+;+;+;+;+;+;+;+;+;+;+;+;+;+;-;-;-;-;-;-;-;-;-;-;-;-;-;-;-;-;-;+;+;+;+;+;+;+;+;+;+;+;+;+;+;+;+;+;+;+;+;+;+;+;+;+;+;+;+;+;+;-;-;-;-;-;-;-;-;-;-;-;-;-;-;-;-;-;-;-;-;-;-;-;-;-;-;-;-;-;+;+;+;+;+;+;+;+;+;+;+;+;+;+;+;+;+;+;+;+;-;-;-;-;+;+;+;+;+;+;-;-;-;-;-;-;-;-;-;-;-;-;-;-;-;-;-;-;-;-;-;-;+;+;+;+;+;+;+;+;+;+;+;+;+;+;+;+;+;+;+;+;+;+;+;-;-;-;-;-;-;-;-;-;-;+;+;+;+;+;+;+;+;+;+;+;-;-;-;-;-;-;-;-;-;-;-;-;-;-;-;+;+;+;+;+;+;+;+;+;+;+;-;-;-;-;-;-;-;+;+;+;+;+;+;+;+;+;+;+;-;-;-;-;-;+;+;+;+;+;+;+;+;+;+;-;+;-;-;+;+;-;-;+;+;-;+;-;-;-;+;-;-;-;-;-;+;+;-;-;-;-;-;-;+;+;+;-;+;+;+;+;-;+;+;-;+;+	38475	1432.58	3186.82	4127.10	4122.00	4164.67	2439.90	3284.07	2035.78	2632.77	3586.58	2798.12	3405.75	75.50	216.08	178.50	213.58	183.92	137.83	176.92	231.17	232.75	209.33	236.83	262.42	230.42	210.83
NotFur1_GapFilledScaffold_1644_113465:RTE:LINE	CM025008.1;CM025008.1;CM025008.1;CM025008.1;CM025008.1;CM025008.1;CM025008.1;CM025008.1;CM025008.1;CM025008.1;CM025008.1;CM025008.1;CM025008.1;CM025008.1;CM025008.1;CM025008.1;CM025008.1;CM025008.1;CM025008.1;CM025008.1;CM025008.1;CM025008.1;CM025008.1;CM025008.1;CM025008.1;CM025008.1;CM025008.1;CM025008.1;CM025008.1;CM025008.1;CM025008.1;CM025008.1;CM025008.1;CM025008.1;CM025008.1;CM025008.1;CM025008.1;CM025008.1;CM025008.1;CM025008.1;CM025008.1;CM025008.1;CM025008.1;CM025008.1;CM025008.1;CM025008.1;CM025008.1;CM025008.1;CM025008.1;CM025008.1;CM025008.1;CM025008.1;CM025008.1;CM025008.1;CM025008.1;CM025008.1;CM025008.1;CM025008.1;CM025008.1;CM025008.1;CM025008.1;CM025008.1;CM025008.1;CM025008.1;CM025008.1;CM025009.1;CM025009.1;CM025009.1;CM025009.1;CM025009.1;CM025009.1;CM025009.1;CM025009.1;CM025009.1;CM025009.1;CM025009.1;CM025009.1;CM025009.1;CM025009.1;CM025009.1;CM025009.1;CM025009.1;CM025009.1;CM025009.1;CM025009.1;CM025009.1;CM025009.1;CM025009.1;CM025009.1;CM025009.1;CM025009.1;CM025009.1;CM025009.1;CM025009.1;CM025009.1;CM025009.1;CM025009.1;CM025009.1;CM025009.1;CM025009.1;CM025009.1;CM025009.1;CM025009.1;CM025009.1;CM025009.1;CM025009.1;CM025009.1;CM025009.1;CM025009.1;CM025009.1;CM025009.1;CM025009.1;CM025009.1;CM025009.1;CM025009.1;CM025009.1;CM025009.1;CM025009.1;CM025009.1;CM025009.1;CM025009.1;CM025009.1;CM025009.1;CM025009.1;CM025009.1;CM025009.1;CM025009.1;CM025009.1;CM025009.1;CM025010.1;CM025010.1;CM025010.1;CM025010.1;CM025010.1;CM025010.1;CM025010.1;CM025010.1;CM025010.1;CM025010.1;CM025010.1;CM025010.1;CM025010.1;CM025010.1;CM025010.1;CM025010.1;CM025010.1;CM025010.1;CM025010.1;CM025010.1;CM025010.1;CM025010.1;CM025010.1;CM025010.1;CM025010.1;CM025010.1;CM025010.1;CM025010.1;CM025010.1;CM025010.1;CM025010.1;CM025010.1;CM025010.1;CM025010.1;CM025010.1;CM025010.1;CM025010.1;CM025010.1;CM025010.1;CM025010.1;CM025010.1;CM025010.1;CM025010.1;CM025010.1;CM025010.1;CM025010.1;CM025010.1;CM025010.1;CM025010.1;CM025010.1;CM025010.1;CM025010.1;CM025010.1;CM025010.1;CM025010.1;CM025010.1;CM025010.1;CM025010.1;CM025010.1;CM025010.1;CM025010.1;CM025010.1;CM025010.1;CM025010.1;CM025010.1;CM025010.1;CM025010.1;CM025010.1;CM025010.1;CM025010.1;CM025010.1;CM025010.1;CM025010.1;CM025010.1;CM025010.1;CM025010.1;CM025010.1;CM025010.1;CM025010.1;CM025010.1;CM025010.1;CM025010.1;CM025011.1;CM025011.1;CM025011.1;CM025011.1;CM025011.1;CM025011.1;CM025011.1;CM025011.1;CM025011.1;CM025011.1;CM025011.1;CM025011.1;CM025011.1;CM025011.1;CM025011.1;CM025011.1;CM025011.1;CM025011.1;CM025011.1;CM025011.1;CM025011.1;CM025011.1;CM025011.1;CM025011.1;CM025011.1;CM025011.1;CM025011.1;CM025011.1;CM025011.1;CM025011.1;CM025011.1;CM025011.1;CM025011.1;CM025011.1;CM025011.1;CM025011.1;CM025011.1;CM025011.1;CM025011.1;CM025011.1;CM025012.1;CM025012.1;CM025012.1;CM025012.1;CM025012.1;CM025012.1;CM025012.1;CM025012.1;CM025012.1;CM025012.1;CM025012.1;CM025012.1;CM025012.1;CM025012.1;CM025012.1;CM025012.1;CM025012.1;CM025012.1;CM025012.1;CM025012.1;CM025012.1;CM025012.1;CM025012.1;CM025012.1;CM025012.1;CM025012.1;CM025012.1;CM025012.1;CM025012.1;CM025012.1;CM025012.1;CM025012.1;CM025012.1;CM025012.1;CM025012.1;CM025012.1;CM025012.1;CM025012.1;CM025012.1;CM025012.1;CM025012.1;CM025012.1;CM025012.1;CM025012.1;CM025012.1;CM025012.1;CM025012.1;CM025012.1;CM025012.1;CM025012.1;CM025012.1;CM025012.1;CM025012.1;CM025012.1;CM025012.1;CM025012.1;CM025012.1;CM025013.1;CM025013.1;CM025013.1;CM025013.1;CM025013.1;CM025013.1;CM025013.1;CM025013.1;CM025013.1;CM025013.1;CM025013.1;CM025013.1;CM025013.1;CM025013.1;CM025013.1;CM025013.1;CM025013.1;CM025013.1;CM025013.1;CM025013.1;CM025013.1;CM025013.1;CM025013.1;CM025013.1;CM025013.1;CM025013.1;CM025013.1;CM025013.1;CM025013.1;CM025013.1;CM025013.1;CM025013.1;CM025013.1;CM025013.1;CM025013.1;CM025013.1;CM025013.1;CM025013.1;CM025013.1;CM025013.1;CM025013.1;CM025013.1;CM025013.1;CM025013.1;CM025013.1;CM025013.1;CM025013.1;CM025013.1;CM025013.1;CM025013.1;CM025013.1;CM025013.1;CM025013.1;CM025013.1;CM025013.1;CM025013.1;CM025013.1;CM025013.1;CM025013.1;CM025013.1;CM025013.1;CM025013.1;CM025013.1;CM025013.1;CM025013.1;CM025013.1;CM025013.1;CM025013.1;CM025013.1;CM025013.1;CM025013.1;CM025013.1;CM025013.1;CM025013.1;CM025013.1;CM025013.1;CM025013.1;CM025013.1;CM025013.1;CM025013.1;CM025013.1;CM025013.1;CM025013.1;CM025013.1;CM025013.1;CM025013.1;CM025013.1;CM025013.1;CM025013.1;CM025013.1;CM025013.1;CM025013.1;CM025013.1;CM025013.1;CM025013.1;CM025013.1;CM025013.1;CM025013.1;CM025013.1;CM025014.1;CM025014.1;CM025014.1;CM025014.1;CM025014.1;CM025014.1;CM025014.1;CM025014.1;CM025014.1;CM025014.1;CM025014.1;CM025014.1;CM025014.1;CM025014.1;CM025014.1;CM025014.1;CM025014.1;CM025014.1;CM025014.1;CM025014.1;CM025014.1;CM025014.1;CM025014.1;CM025014.1;CM025014.1;CM025014.1;CM025014.1;CM025014.1;CM025014.1;CM025014.1;CM025014.1;CM025014.1;CM025014.1;CM025014.1;CM025014.1;CM025014.1;CM025014.1;CM025014.1;CM025014.1;CM025014.1;CM025014.1;CM025014.1;CM025014.1;CM025014.1;CM025014.1;CM025014.1;CM025014.1;CM025014.1;CM025014.1;CM025014.1;CM025015.1;CM025015.1;CM025015.1;CM025015.1;CM025015.1;CM025015.1;CM025015.1;CM025015.1;CM025015.1;CM025015.1;CM025015.1;CM025015.1;CM025015.1;CM025015.1;CM025015.1;CM025015.1;CM025015.1;CM025015.1;CM025015.1;CM025015.1;CM025015.1;CM025015.1;CM025015.1;CM025015.1;CM025015.1;CM025015.1;CM025015.1;CM025015.1;CM025015.1;CM025015.1;CM025015.1;CM025015.1;CM025015.1;CM025015.1;CM025015.1;CM025015.1;CM025015.1;CM025015.1;CM025015.1;CM025015.1;CM025015.1;CM025015.1;CM025015.1;CM025015.1;CM025015.1;CM025015.1;CM025015.1;CM025015.1;CM025015.1;CM025015.1;CM025015.1;CM025015.1;CM025015.1;CM025015.1;CM025015.1;CM025015.1;CM025015.1;CM025015.1;CM025015.1;CM025015.1;CM025015.1;CM025015.1;CM025015.1;CM025015.1;CM025015.1;CM025015.1;CM025015.1;CM025015.1;CM025015.1;CM025015.1;CM025015.1;CM025015.1;CM025015.1;CM025015.1;CM025015.1;CM025015.1;CM025015.1;CM025015.1;CM025015.1;CM025015.1;CM025015.1;CM025016.1;CM025016.1;CM025016.1;CM025016.1;CM025016.1;CM025016.1;CM025016.1;CM025016.1;CM025016.1;CM025016.1;CM025016.1;CM025016.1;CM025016.1;CM025016.1;CM025016.1;CM025016.1;CM025016.1;CM025016.1;CM025016.1;CM025016.1;CM025016.1;CM025016.1;CM025016.1;CM025016.1;CM025016.1;CM025016.1;CM025016.1;CM025016.1;CM025016.1;CM025016.1;CM025016.1;CM025016.1;CM025016.1;CM025016.1;CM025016.1;CM025016.1;CM025016.1;CM025016.1;CM025016.1;CM025016.1;CM025016.1;CM025016.1;CM025016.1;CM025016.1;CM025016.1;CM025016.1;CM025016.1;CM025016.1;CM025016.1;CM025016.1;CM025016.1;CM025016.1;CM025016.1;CM025016.1;CM025016.1;CM025016.1;CM025016.1;CM025016.1;CM025016.1;CM025016.1;CM025016.1;CM025016.1;CM025016.1;CM025016.1;CM025016.1;CM025016.1;CM025016.1;CM025016.1;CM025016.1;CM025016.1;CM025016.1;CM025016.1;CM025016.1;CM025016.1;CM025016.1;CM025016.1;CM025016.1;CM025016.1;CM025016.1;CM025017.1;CM025017.1;CM025017.1;CM025017.1;CM025017.1;CM025017.1;CM025017.1;CM025017.1;CM025017.1;CM025017.1;CM025017.1;CM025017.1;CM025017.1;CM025017.1;CM025017.1;CM025017.1;CM025017.1;CM025017.1;CM025017.1;CM025017.1;CM025017.1;CM025017.1;CM025017.1;CM025017.1;CM025017.1;CM025017.1;CM025017.1;CM025017.1;CM025017.1;CM025017.1;CM025017.1;CM025017.1;CM025017.1;CM025017.1;CM025017.1;CM025017.1;CM025017.1;CM025017.1;CM025017.1;CM025017.1;CM025017.1;CM025017.1;CM025017.1;CM025017.1;CM025017.1;CM025017.1;CM025017.1;CM025017.1;CM025017.1;CM025017.1;CM025018.1;CM025018.1;CM025018.1;CM025018.1;CM025018.1;CM025018.1;CM025018.1;CM025018.1;CM025018.1;CM025018.1;CM025018.1;CM025018.1;CM025018.1;CM025018.1;CM025018.1;CM025018.1;CM025018.1;CM025018.1;CM025018.1;CM025018.1;CM025018.1;CM025018.1;CM025018.1;CM025018.1;CM025018.1;CM025018.1;CM025018.1;CM025018.1;CM025018.1;CM025018.1;CM025018.1;CM025018.1;CM025018.1;CM025018.1;CM025018.1;CM025018.1;CM025018.1;CM025018.1;CM025018.1;CM025018.1;CM025018.1;CM025018.1;CM025018.1;CM025018.1;CM025018.1;CM025018.1;CM025018.1;CM025018.1;CM025018.1;CM025018.1;CM025019.1;CM025019.1;CM025019.1;CM025019.1;CM025019.1;CM025019.1;CM025019.1;CM025019.1;CM025019.1;CM025019.1;CM025019.1;CM025019.1;CM025019.1;CM025019.1;CM025019.1;CM025019.1;CM025019.1;CM025019.1;CM025019.1;CM025019.1;CM025019.1;CM025019.1;CM025019.1;CM025019.1;CM025019.1;CM025019.1;CM025019.1;CM025019.1;CM025019.1;CM025019.1;CM025019.1;CM025019.1;CM025019.1;CM025020.1;CM025020.1;CM025020.1;CM025020.1;CM025020.1;CM025020.1;CM025020.1;CM025020.1;CM025020.1;CM025020.1;CM025020.1;CM025020.1;CM025020.1;CM025020.1;CM025020.1;CM025020.1;CM025020.1;CM025020.1;CM025020.1;CM025020.1;CM025020.1;CM025020.1;CM025020.1;CM025020.1;CM025020.1;CM025020.1;CM025020.1;CM025020.1;CM025020.1;CM025020.1;CM025020.1;CM025020.1;CM025020.1;CM025020.1;CM025020.1;CM025020.1;CM025020.1;CM025020.1;CM025020.1;CM025021.1;CM025021.1;CM025021.1;CM025021.1;CM025021.1;CM025021.1;CM025021.1;CM025021.1;CM025021.1;CM025021.1;CM025021.1;CM025021.1;CM025021.1;CM025021.1;CM025021.1;CM025021.1;CM025021.1;CM025021.1;CM025021.1;CM025021.1;CM025021.1;CM025021.1;CM025021.1;CM025021.1;CM025021.1;CM025021.1;CM025021.1;CM025021.1;CM025021.1;CM025021.1;CM025021.1;CM025021.1;CM025021.1;CM025021.1;CM025021.1;CM025021.1;CM025021.1;CM025021.1;CM025021.1;CM025021.1;CM025021.1;CM025021.1;CM025021.1;CM025021.1;CM025021.1;CM025021.1;CM025021.1;CM025021.1;CM025021.1;CM025021.1;CM025021.1;CM025021.1;CM025021.1;CM025021.1;CM025021.1;CM025021.1;CM025021.1;CM025021.1;CM025021.1;CM025021.1;CM025021.1;CM025021.1;CM025021.1;CM025021.1;CM025021.1;CM025021.1;CM025021.1;CM025021.1;CM025021.1;CM025021.1;CM025021.1;CM025021.1;CM025021.1;CM025021.1;CM025021.1;CM025021.1;CM025021.1;CM025021.1;CM025021.1;CM025021.1;CM025021.1;CM025021.1;CM025021.1;CM025021.1;CM025021.1;CM025021.1;CM025021.1;CM025021.1;CM025021.1;CM025021.1;CM025021.1;CM025021.1;CM025021.1;CM025021.1;CM025021.1;CM025022.1;CM025022.1;CM025022.1;CM025022.1;CM025022.1;CM025022.1;CM025022.1;CM025022.1;CM025022.1;CM025022.1;CM025022.1;CM025022.1;CM025022.1;CM025022.1;CM025022.1;CM025022.1;CM025022.1;CM025022.1;CM025022.1;CM025022.1;CM025022.1;CM025022.1;CM025022.1;CM025022.1;CM025022.1;CM025022.1;CM025022.1;CM025022.1;CM025022.1;CM025022.1;CM025022.1;CM025022.1;CM025022.1;CM025022.1;CM025022.1;CM025022.1;CM025022.1;CM025022.1;CM025022.1;CM025022.1;CM025022.1;CM025022.1;CM025022.1;CM025022.1;CM025022.1;CM025022.1;CM025022.1;CM025022.1;CM025022.1;CM025022.1;CM025022.1;CM025022.1;CM025022.1;CM025022.1;CM025022.1;CM025022.1;CM025022.1;CM025022.1;CM025022.1;CM025022.1;CM025022.1;CM025022.1;CM025022.1;CM025022.1;CM025022.1;CM025022.1;CM025022.1;CM025023.1;CM025023.1;CM025023.1;CM025023.1;CM025023.1;CM025023.1;CM025023.1;CM025023.1;CM025023.1;CM025023.1;CM025023.1;CM025023.1;CM025023.1;CM025023.1;CM025023.1;CM025023.1;CM025023.1;CM025023.1;CM025023.1;CM025023.1;CM025023.1;CM025023.1;CM025023.1;CM025023.1;CM025023.1;CM025023.1;CM025023.1;CM025023.1;CM025023.1;CM025023.1;CM025023.1;CM025023.1;CM025023.1;CM025023.1;CM025023.1;CM025023.1;CM025023.1;CM025023.1;CM025023.1;CM025023.1;CM025023.1;CM025023.1;CM025023.1;CM025023.1;CM025023.1;CM025023.1;CM025023.1;CM025023.1;CM025023.1;CM025023.1;CM025023.1;CM025023.1;CM025023.1;CM025023.1;CM025023.1;CM025023.1;CM025023.1;CM025023.1;CM025023.1;CM025023.1;CM025023.1;CM025024.1;CM025024.1;CM025024.1;CM025024.1;CM025024.1;CM025024.1;CM025024.1;CM025024.1;CM025024.1;CM025024.1;CM025024.1;CM025024.1;CM025024.1;CM025024.1;CM025024.1;CM025024.1;CM025024.1;CM025024.1;CM025024.1;CM025024.1;CM025024.1;CM025024.1;CM025024.1;CM025024.1;CM025024.1;CM025024.1;CM025024.1;CM025024.1;CM025024.1;CM025024.1;CM025024.1;CM025024.1;CM025024.1;CM025024.1;CM025024.1;CM025024.1;CM025024.1;CM025024.1;CM025024.1;CM025024.1;CM025024.1;CM025024.1;CM025024.1;CM025024.1;CM025024.1;CM025024.1;CM025024.1;CM025024.1;CM025024.1;CM025024.1;CM025024.1;CM025024.1;CM025025.1;CM025025.1;CM025025.1;CM025025.1;CM025025.1;CM025025.1;CM025025.1;CM025025.1;CM025025.1;CM025025.1;CM025025.1;CM025025.1;CM025025.1;CM025025.1;CM025025.1;CM025025.1;CM025025.1;CM025025.1;CM025025.1;CM025025.1;CM025025.1;CM025025.1;CM025025.1;CM025025.1;CM025025.1;CM025025.1;CM025025.1;CM025025.1;CM025025.1;CM025025.1;CM025025.1;CM025025.1;CM025025.1;CM025025.1;CM025025.1;CM025025.1;CM025025.1;CM025025.1;CM025026.1;CM025026.1;CM025026.1;CM025026.1;CM025026.1;CM025026.1;CM025026.1;CM025026.1;CM025026.1;CM025026.1;CM025026.1;CM025026.1;CM025026.1;CM025026.1;CM025026.1;CM025026.1;CM025026.1;CM025026.1;CM025026.1;CM025026.1;CM025026.1;CM025026.1;CM025026.1;CM025026.1;CM025026.1;CM025026.1;CM025026.1;CM025026.1;CM025026.1;CM025026.1;CM025026.1;CM025026.1;CM025026.1;CM025026.1;CM025026.1;CM025026.1;CM025026.1;CM025026.1;CM025026.1;CM025026.1;JAAVVJ010000020.1;JAAVVJ010000020.1;JAAVVJ010000033.1;JAAVVJ010000056.1;JAAVVJ010000065.1;JAAVVJ010000065.1;JAAVVJ010000099.1;JAAVVJ010000109.1;JAAVVJ010000136.1;JAAVVJ010000136.1;JAAVVJ010000254.1;JAAVVJ010000649.1;JAAVVJ010002315.1;JAAVVJ010002315.1;JAAVVJ010002465.1;JAAVVJ010002951.1;JAAVVJ010002958.1;JAAVVJ010003007.1;JAAVVJ010003007.1;JAAVVJ010003740.1;JAAVVJ010003740.1;JAAVVJ010003740.1;JAAVVJ010005381.1;JAAVVJ010005543.1;JAAVVJ010006112.1;JAAVVJ010007060.1;JAAVVJ010008297.1;JAAVVJ010010027.1;JAAVVJ010010438.1;JAAVVJ010014529.1;JAAVVJ010015320.1;JAAVVJ010015481.1;JAAVVJ010015481.1;JAAVVJ010015957.1;JAAVVJ010015960.1;JAAVVJ010017213.1;JAAVVJ010017786.1;JAAVVJ010017786.1;JAAVVJ010017786.1;JAAVVJ010019547.1;JAAVVJ010019639.1;JAAVVJ010020177.1;JAAVVJ010020231.1;JAAVVJ010020447.1;JAAVVJ010020884.1;JAAVVJ010021459.1;JAAVVJ010021459.1;JAAVVJ010021808.1;JAAVVJ010021808.1;JAAVVJ010021885.1;JAAVVJ010022285.1;JAAVVJ010023165.1;JAAVVJ010023298.1;JAAVVJ010023526.1;JAAVVJ010023650.1;JAAVVJ010024609.1;JAAVVJ010025585.1;JAAVVJ010028583.1;JAAVVJ010028718.1;JAAVVJ010029102.1;JAAVVJ010029353.1;JAAVVJ010030653.1;JAAVVJ010033628.1;JAAVVJ010033721.1;JAAVVJ010034084.1;JAAVVJ010035066.1;JAAVVJ010035066.1;JAAVVJ010035304.1;JAAVVJ010035600.1;JAAVVJ010035887.1;JAAVVJ010036091.1;JAAVVJ010036477.1;JAAVVJ010036930.1;JAAVVJ010037217.1;JAAVVJ010037710.1;JAAVVJ010037862.1;JAAVVJ010038081.1;JAAVVJ010038279.1;JAAVVJ010038375.1;JAAVVJ010038513.1;JAAVVJ010038513.1;JAAVVJ010038561.1;JAAVVJ010038561.1;JAAVVJ010038860.1	1896349;5703340;7937305;9018197;9420464;10416895;15700274;21923278;21937650;22330630;25757454;27482823;30129634;37511319;37553532;39137413;40492646;42143965;46671923;47430616;55171119;56469034;59486711;59816096;4639462;7598272;9629514;13470342;14087633;15865678;15891191;15891301;16163157;16634041;16635142;16643770;16724446;17065013;19053605;21464321;22047118;22248576;22738648;22882207;24375659;27463469;30837836;31152442;36118149;39784332;41826957;42145190;42146374;49032661;50180033;50180221;50458723;51127918;53185909;54431346;58674224;58748141;58748999;59516846;60285368;2158120;4443781;4947784;6190616;14623633;15235641;16282716;19723625;21476369;25946494;28718424;33955817;33961205;34671716;35791048;37465733;37886071;42899209;44198114;44985331;45579660;46688122;52270393;60477110;63824186;67158181;67629079;68722399;70887587;70907385;70907611;70907795;70997978;71183632;72976640;73272458;6567773;7166975;11029792;13735029;15307105;15408637;18989095;21627897;26530943;29227851;30039596;34048780;38118643;43043784;43715740;44687548;46768847;49925742;57117573;58882645;58884734;60320118;60446471;62986073;64635948;69541482;73002257;73458996;28615;2225745;3395084;3679591;9866299;10027461;21006406;23024302;23209057;23209770;24490248;24554269;24729767;27694226;27694612;28613340;30378495;30378761;33960875;34655249;34663942;34784365;35239108;37488754;42193288;43516306;43527987;44284661;44415515;44947163;45312671;45810905;46040693;46160888;47272664;47302417;47836172;50497435;52462661;53499700;29998;1717417;3246196;3265922;6038895;6126395;10544309;13750632;15275743;16249310;18192060;21198041;21833789;25453033;27023602;29726963;29727599;31162950;35704839;38502539;39473797;39473939;41537126;42748492;43982007;44312128;44407116;44828566;45129785;45226797;45226965;45508079;46106085;46197549;46431808;46476638;46707675;49510678;53566739;53611474;56543500;57814170;5695307;6212457;21739572;26381811;34928159;34965372;35177506;35187187;40931872;41180775;42838491;46249402;46435749;48607202;7391621;11642757;12894489;13715522;13904694;16002437;23259526;23986339;27615786;27640910;28192977;35963959;36254196;39539559;39939743;42170535;42302110;43344521;44030328;44032257;44032394;44237324;45249579;46987655;47301455;48693847;732382;4476004;4525916;5710273;8987007;8991388;10227525;21419905;21420059;21455413;21594155;21594381;26326697;27050515;29090857;31203747;31203937;32581546;41033093;42909585;44257677;45323921;46418376;47802240;1301418;1302179;1449342;3203686;5370913;5371065;5842109;6759505;8231673;8231783;8663142;9081893;9545679;9553058;16896669;17346482;18826284;19292929;20345019;21511499;24164136;24732139;25166069;28146679;30900334;39081972;39213935;40261044;40818699;41819813;42441153;44308676;45323398;65771;746250;4730288;5812581;9804383;12035293;12102886;14890985;15224553;15724801;18001389;18001602;18201285;18213311;18357590;18515365;19766824;19770769;20502196;20502745;22048646;23634275;23756902;24140493;25636054;26503937;27580130;29745853;30334274;31064212;32306175;34600179;34979726;35658007;36305064;40753191;43269849;43712785;43713054;46089240;47067562;47315820;47415883;47425838;48520857;48613974;49750516;53240247;55843154;56006287;58576153;1569799;3410997;12091509;12144947;12668571;13444844;13445092;13570851;14444685;14596280;14934980;15184911;15784214;17093872;17098984;17740706;18451963;19294237;20602307;20617946;21823665;22023089;22266158;22448883;22450385;22588256;23092661;23092879;23146716;24625366;24626060;26789461;27152453;28727480;32270501;35012727;39714483;40759710;41927131;43305983;44260675;48153434;48478944;51941260;53209137;56340198;56563357;57722825;4020694;4072231;10921983;12460266;19746413;20253523;20287060;21076261;23415266;23415504;23986482;24971099;25327286;27579093;27583320;28154308;28386858;28439942;29190451;29485425;32503325;34279653;37143034;38094591;38271654;39963767;41559371;41949063;4498529;6078058;10921831;11018636;12093210;12539858;13948275;15017658;19864973;20126034;20345990;22890244;24017480;27236752;27654771;29069250;29176755;29457265;30771025;32314136;32840118;34630184;2467883;5378615;6011444;7417651;9957108;12876503;14739621;15608688;19729647;19813501;19832097;20337254;20337464;20337629;20466143;21002963;21035500;21287874;21364007;23396694;24625390;25110225;25561572;26865813;27987031;29093462;32401075;36653625;36983074;37360491;37360700;37547111;39728402;40643676;41455110;41455347;43021493;46049428;46488884;46489742;46714040;51787279;54232122;56404325;3126028;3650002;4603779;4604003;5333003;9956014;10284333;10490838;10901250;12625214;12625403;13030491;15539090;19394048;19979416;20245003;20662646;20720420;21033768;23650344;23805259;25238432;25430763;25878360;29942865;33061020;35695015;38329123;40288734;44765708;47784921;47825196;48390547;48762767;51451629;51924790;53056352;2952390;4870499;5122265;6017319;6208629;6546652;7258857;9296536;9578679;10460472;11167575;11781953;12549260;14047790;16183085;16554811;16878389;16879187;22496732;26383407;28168789;31936932;32749676;38504125;41451879;45907735;45908244;45937869;48125516;50642022;3200539;4656550;4670091;5805533;6444927;9229018;9308813;9561190;9657503;9657657;9950131;10867297;11070340;11431468;12286987;12423858;13999080;14391483;16659239;16880255;17729152;18146698;18981765;19559803;20870718;21896583;22020495;22020645;23427380;23428759;24836437;26196176;26196626;28072591;28072861;28852583;29802659;31992713;38978013;41722384;41913522;42493280;43956217;44990426;44991883;46070612;49786382;54147158;54244024;2614421;3598704;4556984;5127629;5127700;7650129;7739225;10506105;10581095;11152366;12140503;12738846;13094591;18938915;20525847;21604182;21605501;25267230;25858111;29302890;29303226;32765127;32766223;35606484;46776720;46778194;47674600;48843598;3758795;3759027;4149139;10862336;14096664;15218048;17031870;17083912;17970217;22992467;24953487;25006430;26008671;26035409;28463309;32722981;38632601;44495272;46787777;46795695;46795930;49553362;85999;3582517;3832094;6759309;13353174;14328280;14328516;14447624;15021394;15695029;16241398;16862350;17487714;17714128;24882930;26056186;26858898;30774713;30784908;32361499;34776065;38541265;44249827;46372277;50361899;1671842;1977519;2026036;10483603;12182704;13219722;13889094;18586389;21775841;25761739;25761900;25896968;27907998;28345268;30271641;31365196;32720820;36181018;37045749;39998130;42477171;44755469;48089149;49164688;49258847;1100100;1309794;2049746;2657062;5587518;6688592;7741647;8442958;8671832;9198640;10203462;12271676;15497875;15554570;15554715;16306115;17013114;20061807;1265654;1807013;2032898;7390196;8226212;8520949;9669384;9670214;12242380;13463087;14333097;14334787;15842640;18417785;18417834;3641703;4088928;4139019;9187244;9187388;9812516;10804818;20490267;20772873;22172861;22871592;26278883;27739081;27829692;29266168;33369169;33369604;33511247;33514545;33514985;4208905;5173130;6658947;7318850;7319808;7824843;7827530;7852496;9909403;10859775;10938528;12258053;12444331;12451685;12535225;15632071;19692360;25488748;27704158;1266895;7998086;8953785;8954056;9839385;14486985;16159306;18095463;22813498;22983304;23004551;23418957;23665632;23666062;23666192;23886214;24383885;27257083;28914083;31961078;33597014;34097044;34181557;36839623;37265224;37861355;39485593;39694478;41300259;41388152;42412749;44430438;46209652;46280996;46431265;46440034;46903796;46905959;50487507;4775702;9859308;9859416;10404521;10868259;13361907;14092390;14605479;15332280;18279476;19595122;19595338;19695615;20198489;21159337;21185172;21584971;22412772;22807832;22863876;23317697;24314794;24704734;25183847;25243771;25358305;25574458;25966775;27161080;27814848;27962847;29451159;30395836;33631039;36613739;36646139;37283313;38579316;38580065;38586048;38586593;39437008;39437058;39737152;39739360;42556213;44238212;45839427;47052197;47276264;47673440;48746996;48912088;51702635;51702848;53764402;25762;3011648;7038596;9508267;9662882;9997495;10116676;13143016;13614020;13889923;16623980;19403969;20589253;20784438;20784689;21700716;21958169;22745312;24207742;28756452;29173929;29299760;29545611;31191492;31223207;33390011;33593326;33816094;33927011;40075899;40517772;1317299;3134557;3181529;4914593;7166086;10114854;11247385;12927089;12927313;15121383;15121625;16827575;19916416;20591374;21040286;21628018;21760285;21925492;22514435;22514711;23241322;23358597;26853772;26908786;26910612;27433490;28226436;28783237;28886510;29208804;30376267;31073464;31606571;32245038;40667518;41171763;134082;932845;5004788;5037527;5071584;8814531;9750206;9984406;11231452;12489162;13100641;13198455;13288936;14127768;15006982;15338401;15695059;18610258;18936951;19317506;20587375;24875586;24875858;25750180;26631095;26892852;28658195;30240657;32727343;33093558;34248536;34752619;38495210;38880804;38880922;39485698;42160662;9004177;9271503;10091863;10658142;14125935;15498854;16940107;17856787;19143859;19396928;20343419;22360996;26800255;26801009;27405903;27962109;28492906;28742212;29721576;31703649;36157774;37406391;38842012;39258737;100562;675127;805922;3380483;4841082;7515246;8568248;10236892;10237069;10237741;11597797;13393274;16329989;17006326;17006565;23802842;23961241;24676306;24820321;26419877;26723181;27171839;31376651;32482365;4381997;6030283;6458498;7167172;7168786;7688944;11992975;12521964;12690167;14153754;14759349;15952014;15952158;17000240;17088503;18855817;19635266;19949509;20296948;21293739;22669301;24149431;25000982;25718695;28897183;28998470;31513767;33138864;442952;1537539;3465404;4138170;5152760;8518195;12667515;18608393;19818995;19819180;20918946;21583889;21990395;22018611;22042626;22604646;24873941;26120556;28624070;30038033;30051892;31895831;34150559;7149064;8768161;8796706;8797002;18586630;20458697;20458975;21301749;21301843;21360499;21417117;23235273;23509160;27888185;29719730;3998574;5487650;5489875;6558706;9956318;13718894;13719036;18452179;19609735;26071623;27952257;29861572;31677470;4318711;9431418;9431575;9431652;9453408;10140229;12582780;12583050;14228646;14518825;15139450;16339092;18051310;19589671;21346141;21515159;21854440;21877121;27354032;28045180;30589930;30590082;30995606;31086123;31384626;31387356;31759581;777858;1378992;126665;53863;29665;41073;14933;8639;6024;20650;2049;3538;58375;58517;9547;560;2702;4369;5142;1;1937;1003;6254;1992;13703;9343;12362;59;6266;19173;4160;8504;18439;24167;3068;694;7437;8651;9836;3000;369;1582;6667;2575;18604;7125;7418;1861;2012;176;5433;3189;1040;5830;833;14840;853;50;7296;11113;2389;103;2406;312;11205;5591;6198;29497;234078;18418;42622;82387;48531;857;6987;6651;72509;33292;28257;10340;11985;77188;79297;35222	1896417;5703488;7937366;9018207;9420545;10416971;15700392;21923432;21938126;22330713;25757475;27482900;30129721;37511339;37553716;39137557;40492805;42144435;46672075;47430798;55171282;56469114;59486749;59816215;4639563;7598484;9629586;13470658;14087976;15865694;15891265;15891676;16163393;16634213;16635478;16644106;16724988;17065045;19053641;21464406;22047138;22248662;22738730;22882287;24375793;27463562;30837986;31152515;36118164;39784367;41826982;42145536;42146420;49032971;50180102;50180250;50458880;51128582;53185966;54431449;58674378;58748190;58749103;59516906;60285380;2158145;4443915;4947940;6190663;14623669;15236362;16282773;19723790;21476421;25946623;28718466;33955839;33961254;34671797;35791074;37465829;37886519;42899288;44198431;44985345;45579679;46688135;52270463;60477129;63824901;67158238;67629174;68722507;70887597;70907422;70907632;70907894;70997988;71183709;72976726;73273030;6567843;7167022;11030089;13735122;15307392;15408731;18989109;21628068;26530983;29228073;30040266;34049117;38118663;43043903;43715804;44687859;46768892;49925906;57117583;58882805;58884779;60320293;60446873;62986158;64636595;69541886;73002417;73459035;29338;2225774;3395160;3679690;9866374;10027603;21006735;23024581;23209683;23209832;24490495;24555001;24729932;27694578;27694683;28614079;30378508;30378772;33961600;34655407;34664169;34784777;35239411;37488803;42194014;43516349;43528030;44284822;44415688;44947176;45312802;45811046;46040847;46161009;47272707;47302617;47836213;50497557;52462811;53499728;30137;1717490;3246631;3266357;6038918;6126412;10544444;13750699;15275848;16249417;18192072;21198069;21834512;25453340;27023684;29726986;29727640;31163080;35704958;38502650;39473815;39473957;41537285;42748536;43982045;44312459;44407150;44828698;45130057;45226812;45227041;45508234;46106151;46197738;46431857;46476835;46707702;49510758;53566929;53611570;56543587;57814189;5695321;6212531;21739843;26381837;34928271;34965658;35177687;35187611;40931952;41181095;42838601;46249469;46435885;48607239;7392033;11642781;12894546;13715677;13904818;16002479;23259545;23986440;27616478;27641636;28192996;35964051;36254362;39539636;39939808;42170550;42302357;43344685;44030421;44032272;44032410;44237432;45249743;46987793;47301636;48693947;732596;4476039;4526235;5710290;8987107;8991653;10227552;21419919;21420092;21455842;21594217;21594422;26326761;27050803;29091011;31203762;31203964;32581621;41033146;42909817;44258404;45324152;46418394;47802333;1301465;1302226;1449432;3203822;5371052;5371151;5842201;6759572;8231691;8231840;8663206;9082541;9545750;9553203;16896701;17347200;18826354;19293134;20345104;21511568;24164257;24732159;25166339;28146833;30900492;39082246;39214009;40261199;40818809;41819990;42441338;44308988;45323453;65861;746566;4730453;5812854;9804511;12035464;12102920;14891008;15224630;15724971;18001405;18001636;18201423;18213412;18357961;18515669;19766938;19770826;20502286;20502884;22048855;23634387;23756967;24140563;25636067;26504228;27580210;29745873;30334343;31065554;32306291;34600280;34979789;35658061;36305125;40753706;43270515;43712806;43713083;46089276;47067704;47316224;47415895;47425850;48521026;48614697;49750558;53240259;55843589;56006378;58576202;1569842;3411014;12092097;12145178;12668839;13444864;13445157;13570996;14444934;14596416;14935299;15185191;15784285;17094081;17099065;17740862;18452156;19294336;20602395;20618102;21823810;22023828;22266324;22449023;22450533;22588409;23092671;23092900;23146770;24625518;24626085;26789563;27152532;28727597;32271226;35012738;39714784;40759963;41927403;43306716;44260847;48153570;48479006;51941312;53209448;56340624;56563536;57722921;4020858;4072963;10922062;12460332;19746733;20253843;20287166;21076439;23415281;23415523;23986496;24971838;25327307;27579171;27583405;28154344;28387051;28440033;29190708;29485435;32503368;34280001;37143158;38094836;38271864;39963826;41559551;41949327;4498796;6078779;10921845;11020865;12093246;12540009;13948330;15017676;19865045;20126130;20346222;22890968;24017880;27236850;27654843;29069585;29176898;29457297;30771041;32314198;32840345;34630462;2468130;5378674;6011475;7417661;9957826;12876731;14739658;15608745;19729660;19813648;19832244;20337264;20337476;20337817;20466470;21003248;21035540;21287957;21364078;23396736;24625466;25110238;25561756;26866141;27987144;29093758;32401150;36653657;36983155;37360521;37360729;37547161;39728563;40644038;41455219;41455375;43021804;46049790;46489070;46489817;46714093;51787621;54232840;56404357;3126202;3650062;4603791;4604015;5333014;9956028;10284434;10490851;10901389;12625247;12625460;13030681;15539101;19394214;19979641;20245106;20662723;20720805;21034329;23650503;23805523;25238448;25430801;25878764;29942950;33061731;35695072;38329154;40289458;44765813;47784994;47825930;48390610;48763110;51451643;51924800;53057006;2952548;4870601;5122581;6017370;6208713;6546664;7259055;9296702;9579011;10460676;11167661;11782084;12549540;14048066;16183163;16555055;16878726;16879253;22497024;26383469;28169079;31937063;32749740;38504179;41451905;45907824;45908258;45937889;48125574;50642123;3200641;4656691;4670219;5805685;6445040;9229097;9308825;9561482;9657520;9657795;9950258;10868000;11070352;11431640;12287281;12424075;13999304;14391551;16659285;16880297;17729461;18147035;18981783;19559957;20870871;21896919;22020520;22020746;23427970;23428869;24836479;26196599;26196665;28072626;28072878;28853023;29802670;31992723;38978172;41722434;41913552;42493304;43956268;44990473;44991994;46070672;49786514;54147217;54244207;2614529;3598822;4557225;5127639;5127732;7650222;7739389;10506187;10581226;11152484;12140683;12738873;13094612;18939096;20525883;21604196;21605586;25267242;25858407;29302950;29303250;32765281;32766315;35606729;46777063;46778579;47674683;48843662;3758823;3759040;4149247;10862645;14096825;15218205;17032037;17084109;17970372;22992990;24953567;25006583;26009401;26035476;28463641;32723081;38632659;44495762;46787790;46795801;46796003;49553441;86016;3582600;3832387;6759852;13353242;14328294;14328528;14447863;15021431;15695196;16241482;16862511;17487804;17714217;24883103;26056363;26859625;30774872;30784971;32361900;34776746;38541329;44249855;46372294;50362089;1671893;1977549;2026187;10483696;12182716;13219738;13889104;18586408;21775987;25761752;25761956;25897003;27909514;28345311;30271685;31365266;32721225;36181123;37046470;39998190;42477181;44755552;48089778;49164864;49258866;1100184;1309806;2049827;2657217;5587536;6688820;7741701;8442989;8671885;9198913;10203917;12272005;15498026;15554597;15554726;16306200;17013170;20062204;1265794;1807161;2033001;7390239;8226353;8521274;9669525;9670361;12242541;13463427;14333641;14334799;15842716;18417836;18417978;3642168;4089649;4139427;9187278;9187405;9812530;10804967;20490450;20773595;22173571;22871638;26279169;27739370;27829828;29266486;33369335;33369669;33511356;33514604;33515033;4208934;5173155;6659105;7319016;7319898;7825197;7827860;7852631;9909536;10859828;10938667;12258123;12444524;12451878;12535409;15632163;19692396;25488775;27704304;1267046;7998262;8953858;8954092;9839417;14487332;16159372;18095509;22813607;22983340;23004811;23419039;23665652;23666077;23666211;23886317;24384164;27257175;28914225;31961109;33597300;34097360;34181965;36840103;37265445;37861617;39485680;39695183;41300338;41388255;42413162;44431161;46209671;46281189;46431438;46440211;46903839;46906012;50487708;4775720;9859323;9859519;10404861;10868270;13362635;14092662;14605569;15332290;18279599;19595158;19595353;19695692;20198649;21159348;21185287;21585272;22412782;22807851;22864283;23317911;24315122;24704752;25184166;25243980;25358317;25574488;25966809;27161180;27815043;27963523;29451457;30395905;33631338;36614462;36646803;37283478;38579348;38580109;38586284;38586822;39437050;39437202;39737615;39739409;42556270;44238370;45839520;47052223;47276734;47673527;48747293;48912322;51702650;51702870;53764605;25939;3011764;7038688;9508472;9662979;9997816;10116727;13143149;13614341;13890150;16624149;19404025;20589410;20784451;20784706;21700792;21958500;22745623;24207991;28756541;29173985;29299865;29545758;31191670;31223346;33390188;33593431;33816105;33927704;40075961;40517796;1317994;3134726;3181637;4914655;7166141;10115574;11247521;12927104;12927326;15121397;15121638;16827787;19916508;20591506;21040325;21628172;21760317;21925694;22514457;22514973;23241435;23358869;26854177;26908858;26910629;27433852;28226634;28783331;28886811;29208984;30376346;31073609;31607006;32245360;40667640;41171893;134469;932968;5005510;5037616;5071600;8814867;9750356;9984499;11231790;12489228;13100651;13198803;13288968;14127814;15007119;15338611;15695784;18610331;18936985;19317571;20587513;24875679;24876454;25750251;26631291;26892865;28658343;30241375;32727425;33093618;34248637;34752799;38495377;38880905;38881028;39485766;42160769;9004201;9271665;10091983;10658168;14126657;15498936;16940173;17856872;19143989;19397077;20343437;22361141;26800485;26801087;27405923;27962213;28492981;28742323;29721605;31703752;36157794;37406550;38842171;39258832;100661;675283;806203;3380955;4841094;7515326;8568385;10236914;10237084;10237776;11597826;13393326;16330022;17006387;17006586;23802970;23961406;24676466;24820630;26420014;26723195;27171923;31376721;32482434;4382018;6031013;6458557;7167233;7168958;7689038;11993266;12522049;12690260;14153856;14759442;15952026;15952188;17000567;17088586;18856096;19635398;19949581;20297044;21293869;22669563;24149751;25001008;25718716;28898148;28998588;31513856;33139235;443293;1537612;3465598;4138445;5152971;8518287;12667929;18608408;19819018;19819201;20919163;21583955;21990537;22018761;22042784;22604694;24874122;26120883;28624143;30038191;30051944;31895851;34150661;7149778;8768249;8796749;8797220;18586746;20458765;20458999;21301812;21301853;21360668;21417227;23242123;23509324;27888196;29719768;3998736;5487766;5490092;6558850;9956515;13718905;13719047;18452454;19609748;26071782;27952452;29861638;31677588;4318826;9431442;9431587;9431694;9453469;10140749;12582915;12583075;14228873;14519117;15139462;16339249;18051553;19590008;21346262;21515357;21854536;21877240;27354157;28045256;30590008;30590106;30995654;31086263;31384908;31387448;31759725;777977;1379109;126683;54589;30202;41617;15078;9259;6114;20741;2097;4252;58394;58535;9961;697;2759;4995;5204;369;2341;1054;6314;2034;13848;9635;12455;155;6464;19494;4316;9055;18529;24261;3242;776;7905;8997;9882;3158;476;1674;7068;3003;18788;7190;7438;1951;2102;1074;5488;3354;1369;6003;1553;14945;942;231;7329;11144;2485;118;2421;494;11346;5677;6305;29906;234150;18465;43348;83051;48610;1087;7706;6883;72867;33391;28531;10441;12699;77727;79345;35950	-;-;-;-;-;-;-;-;-;-;-;-;-;-;-;-;-;-;-;-;-;-;-;-;+;+;+;+;+;+;+;+;+;+;+;+;+;+;+;+;+;+;+;+;+;+;+;+;+;+;+;+;+;+;+;+;+;+;+;+;+;+;+;+;+;+;+;+;+;+;+;+;+;+;+;+;+;+;+;+;+;+;+;+;+;+;+;+;+;+;+;+;+;+;+;+;+;+;+;+;+;-;-;-;-;-;-;-;-;-;-;-;-;-;-;-;-;-;-;-;-;-;-;-;-;-;-;-;-;-;-;-;-;-;-;-;-;-;-;-;-;-;-;-;-;-;-;-;-;-;-;-;-;-;-;-;-;-;-;-;-;-;-;-;-;-;-;-;-;+;+;+;+;+;+;+;+;+;+;+;+;+;+;+;+;+;+;+;+;+;+;+;+;+;+;+;+;+;+;+;+;+;+;+;+;+;+;+;+;+;+;+;+;+;+;+;+;+;+;+;+;+;+;+;+;-;-;-;-;-;-;-;-;-;-;-;-;-;-;-;-;-;-;-;-;-;-;-;-;-;-;-;-;-;-;-;-;-;-;-;-;-;-;-;-;-;-;-;-;-;-;-;-;-;-;+;+;+;+;+;+;+;+;+;+;+;+;+;+;+;+;+;+;+;+;+;+;+;+;+;+;+;+;+;+;+;+;+;-;-;-;-;-;-;-;-;-;-;-;-;-;-;-;-;-;-;-;-;-;-;-;-;-;-;-;-;-;-;-;-;-;-;-;-;-;-;-;-;-;-;-;-;-;-;-;-;-;-;-;+;+;+;+;+;+;+;+;+;+;+;+;+;+;+;+;+;+;+;+;+;+;+;+;+;+;+;+;+;+;+;+;+;+;+;+;+;+;+;+;+;+;+;+;+;+;+;+;-;-;-;-;-;-;-;-;-;-;-;-;-;-;-;-;-;-;-;-;-;-;-;-;-;-;-;-;+;+;+;+;+;+;+;+;+;+;+;+;+;+;+;+;+;+;+;+;+;+;-;-;-;-;-;-;-;-;-;-;-;-;-;-;-;-;-;-;-;-;-;-;-;-;-;-;-;-;-;-;-;-;-;-;-;-;-;-;-;-;-;-;-;-;+;+;+;+;+;+;+;+;+;+;+;+;+;+;+;+;+;+;+;+;+;+;+;+;+;+;+;+;+;+;+;+;+;+;+;+;+;+;+;+;+;+;+;+;+;+;+;+;+;+;+;+;+;+;+;+;+;+;+;+;+;+;+;+;+;+;+;-;-;-;-;-;-;-;-;-;-;-;-;-;-;-;-;-;-;-;-;-;-;-;-;-;-;-;-;-;-;-;-;-;-;-;-;-;-;-;-;-;-;-;-;-;-;-;-;-;-;-;-;-;-;-;-;-;-;-;-;-;-;-;-;-;-;-;-;-;-;-;-;-;-;-;-;-;+;+;+;+;+;+;+;+;+;+;+;+;+;+;+;+;+;+;+;+;+;+;+;+;+;+;+;+;+;+;+;+;+;+;+;+;+;+;+;+;+;+;+;+;+;+;+;-;-;-;-;-;-;-;-;-;-;-;-;-;-;-;-;-;-;-;-;-;-;-;-;-;-;-;-;-;-;-;-;-;-;-;-;-;-;-;-;-;-;-;+;+;+;+;+;+;+;+;+;+;+;+;+;+;+;-;-;-;-;-;-;-;-;-;-;-;-;-;-;-;-;-;-;-;-;+;+;+;+;+;+;+;+;+;+;+;+;+;+;+;+;+;+;+;+;+;+;+;+;+;+;+;+;+;+;+;+;+;+;+;+;+;+;+;+;+;+;+;+;+;+;+;+;+;+;+;+;+;+;+;+;+;+;-;-;-;-;-;-;-;-;-;-;-;-;-;-;-;-;-;-;-;-;-;-;-;-;-;-;-;-;-;-;-;-;-;-;-;-;-;-;-;-;-;-;-;-;-;-;-;-;-;-;-;-;-;-;-;-;-;-;-;-;-;-;-;-;-;-;-;-;-;-;-;-;-;-;-;-;-;-;-;-;-;-;-;-;-;-;-;+;+;+;+;+;+;+;+;+;+;+;+;+;+;+;+;+;+;+;+;+;+;+;+;+;+;+;+;+;+;+;+;+;+;+;+;-;-;-;-;-;-;-;-;-;-;-;-;-;-;-;-;-;-;-;-;-;-;-;-;-;-;-;-;-;-;-;-;-;-;-;-;-;+;+;+;+;+;+;+;+;+;+;+;+;+;+;+;+;+;+;+;+;+;+;+;+;-;-;-;-;-;-;-;-;-;-;-;-;-;-;-;-;-;-;-;-;-;-;-;-;+;+;+;+;+;+;+;+;+;+;+;+;+;+;+;+;+;+;+;+;+;+;+;+;+;+;+;+;+;+;+;+;+;+;+;+;+;+;+;+;+;+;+;+;+;+;+;+;+;+;+;-;-;-;-;-;-;-;-;-;-;-;-;-;-;-;+;+;+;+;+;+;+;+;+;+;+;+;+;-;-;-;-;-;-;-;-;-;-;-;-;-;-;-;-;-;-;-;-;-;-;-;-;-;-;-;-;-;+;+;-;+;+;-;+;+;+;+;-;-;+;+;+;-;-;+;+;-;-;-;+;-;+;+;+;-;-;+;+;-;+;+;-;+;+;+;-;+;-;-;-;-;-;+;+;-;+;+;+;+;-;+;-;-;+;-;-;+;-;+;+;-;-;-;-;+;+;+;+;-;-;-;+;+;-;-;+;+;-;+	216833	54890.95	75693.59	88214.39	90587.89	81029.92	63975.98	78743.84	65197.94	61150.79	64155.61	51224.03	57137.11	43933.60	81043.11	76815.05	68616.83	80480.08	44562.00	34566.65	39138.76	34085.46	29209.65	42790.96	45994.99	35165.66	34410.60
NotFur1_GapFilledScaffold_11311_14213:L2:LINE	CM025008.1;CM025008.1;CM025008.1;CM025008.1;CM025008.1;CM025008.1;CM025008.1;CM025008.1;CM025008.1;CM025008.1;CM025008.1;CM025008.1;CM025008.1;CM025008.1;CM025008.1;CM025008.1;CM025008.1;CM025008.1;CM025008.1;CM025008.1;CM025008.1;CM025008.1;CM025008.1;CM025008.1;CM025008.1;CM025008.1;CM025008.1;CM025008.1;CM025008.1;CM025008.1;CM025008.1;CM025008.1;CM025008.1;CM025008.1;CM025008.1;CM025008.1;CM025008.1;CM025008.1;CM025008.1;CM025008.1;CM025008.1;CM025008.1;CM025008.1;CM025008.1;CM025008.1;CM025008.1;CM025008.1;CM025008.1;CM025008.1;CM025008.1;CM025008.1;CM025008.1;CM025008.1;CM025008.1;CM025008.1;CM025008.1;CM025008.1;CM025008.1;CM025008.1;CM025008.1;CM025008.1;CM025008.1;CM025008.1;CM025008.1;CM025008.1;CM025008.1;CM025008.1;CM025008.1;CM025008.1;CM025008.1;CM025008.1;CM025008.1;CM025008.1;CM025008.1;CM025008.1;CM025008.1;CM025008.1;CM025008.1;CM025008.1;CM025008.1;CM025008.1;CM025008.1;CM025008.1;CM025008.1;CM025008.1;CM025008.1;CM025008.1;CM025008.1;CM025008.1;CM025008.1;CM025008.1;CM025008.1;CM025008.1;CM025008.1;CM025008.1;CM025008.1;CM025008.1;CM025008.1;CM025008.1;CM025008.1;CM025008.1;CM025008.1;CM025008.1;CM025008.1;CM025008.1;CM025008.1;CM025008.1;CM025008.1;CM025008.1;CM025009.1;CM025009.1;CM025009.1;CM025009.1;CM025009.1;CM025009.1;CM025009.1;CM025009.1;CM025009.1;CM025009.1;CM025009.1;CM025009.1;CM025009.1;CM025009.1;CM025009.1;CM025009.1;CM025009.1;CM025009.1;CM025009.1;CM025009.1;CM025009.1;CM025009.1;CM025009.1;CM025009.1;CM025009.1;CM025009.1;CM025009.1;CM025009.1;CM025009.1;CM025009.1;CM025009.1;CM025009.1;CM025009.1;CM025009.1;CM025009.1;CM025009.1;CM025009.1;CM025009.1;CM025009.1;CM025009.1;CM025009.1;CM025009.1;CM025009.1;CM025009.1;CM025009.1;CM025009.1;CM025009.1;CM025009.1;CM025009.1;CM025009.1;CM025009.1;CM025009.1;CM025009.1;CM025009.1;CM025009.1;CM025009.1;CM025009.1;CM025009.1;CM025009.1;CM025009.1;CM025009.1;CM025009.1;CM025009.1;CM025009.1;CM025009.1;CM025009.1;CM025009.1;CM025009.1;CM025009.1;CM025009.1;CM025009.1;CM025009.1;CM025009.1;CM025009.1;CM025009.1;CM025009.1;CM025009.1;CM025009.1;CM025009.1;CM025009.1;CM025009.1;CM025009.1;CM025009.1;CM025009.1;CM025009.1;CM025009.1;CM025009.1;CM025009.1;CM025009.1;CM025009.1;CM025009.1;CM025009.1;CM025009.1;CM025009.1;CM025009.1;CM025009.1;CM025009.1;CM025009.1;CM025009.1;CM025009.1;CM025009.1;CM025009.1;CM025009.1;CM025009.1;CM025009.1;CM025009.1;CM025009.1;CM025009.1;CM025009.1;CM025009.1;CM025010.1;CM025010.1;CM025010.1;CM025010.1;CM025010.1;CM025010.1;CM025010.1;CM025010.1;CM025010.1;CM025010.1;CM025010.1;CM025010.1;CM025010.1;CM025010.1;CM025010.1;CM025010.1;CM025010.1;CM025010.1;CM025010.1;CM025010.1;CM025010.1;CM025010.1;CM025010.1;CM025010.1;CM025010.1;CM025010.1;CM025010.1;CM025010.1;CM025010.1;CM025010.1;CM025010.1;CM025010.1;CM025010.1;CM025010.1;CM025010.1;CM025010.1;CM025010.1;CM025010.1;CM025010.1;CM025010.1;CM025010.1;CM025010.1;CM025010.1;CM025010.1;CM025010.1;CM025010.1;CM025010.1;CM025010.1;CM025010.1;CM025010.1;CM025010.1;CM025010.1;CM025010.1;CM025010.1;CM025010.1;CM025010.1;CM025010.1;CM025010.1;CM025010.1;CM025010.1;CM025010.1;CM025010.1;CM025010.1;CM025010.1;CM025010.1;CM025010.1;CM025010.1;CM025010.1;CM025010.1;CM025010.1;CM025010.1;CM025010.1;CM025010.1;CM025010.1;CM025010.1;CM025010.1;CM025010.1;CM025010.1;CM025010.1;CM025010.1;CM025010.1;CM025010.1;CM025010.1;CM025010.1;CM025010.1;CM025010.1;CM025010.1;CM025010.1;CM025010.1;CM025010.1;CM025010.1;CM025010.1;CM025010.1;CM025010.1;CM025010.1;CM025010.1;CM025010.1;CM025010.1;CM025010.1;CM025010.1;CM025010.1;CM025010.1;CM025010.1;CM025010.1;CM025010.1;CM025010.1;CM025010.1;CM025010.1;CM025010.1;CM025010.1;CM025010.1;CM025010.1;CM025010.1;CM025010.1;CM025010.1;CM025010.1;CM025010.1;CM025010.1;CM025010.1;CM025010.1;CM025010.1;CM025010.1;CM025010.1;CM025010.1;CM025010.1;CM025010.1;CM025010.1;CM025010.1;CM025010.1;CM025010.1;CM025011.1;CM025011.1;CM025011.1;CM025011.1;CM025011.1;CM025011.1;CM025011.1;CM025011.1;CM025011.1;CM025011.1;CM025011.1;CM025011.1;CM025011.1;CM025011.1;CM025011.1;CM025011.1;CM025011.1;CM025011.1;CM025011.1;CM025011.1;CM025011.1;CM025011.1;CM025011.1;CM025011.1;CM025011.1;CM025011.1;CM025011.1;CM025011.1;CM025011.1;CM025011.1;CM025011.1;CM025011.1;CM025011.1;CM025011.1;CM025011.1;CM025011.1;CM025011.1;CM025011.1;CM025011.1;CM025011.1;CM025011.1;CM025011.1;CM025011.1;CM025011.1;CM025011.1;CM025011.1;CM025011.1;CM025011.1;CM025011.1;CM025011.1;CM025011.1;CM025011.1;CM025011.1;CM025011.1;CM025011.1;CM025011.1;CM025011.1;CM025011.1;CM025011.1;CM025011.1;CM025011.1;CM025011.1;CM025011.1;CM025011.1;CM025011.1;CM025011.1;CM025011.1;CM025011.1;CM025011.1;CM025011.1;CM025011.1;CM025011.1;CM025011.1;CM025011.1;CM025011.1;CM025011.1;CM025011.1;CM025011.1;CM025011.1;CM025011.1;CM025011.1;CM025011.1;CM025011.1;CM025011.1;CM025011.1;CM025011.1;CM025011.1;CM025011.1;CM025011.1;CM025011.1;CM025011.1;CM025011.1;CM025011.1;CM025011.1;CM025011.1;CM025012.1;CM025012.1;CM025012.1;CM025012.1;CM025012.1;CM025012.1;CM025012.1;CM025012.1;CM025012.1;CM025012.1;CM025012.1;CM025012.1;CM025012.1;CM025012.1;CM025012.1;CM025012.1;CM025012.1;CM025012.1;CM025012.1;CM025012.1;CM025012.1;CM025012.1;CM025012.1;CM025012.1;CM025012.1;CM025012.1;CM025012.1;CM025012.1;CM025012.1;CM025012.1;CM025012.1;CM025012.1;CM025012.1;CM025012.1;CM025012.1;CM025012.1;CM025012.1;CM025012.1;CM025012.1;CM025012.1;CM025012.1;CM025012.1;CM025012.1;CM025012.1;CM025012.1;CM025012.1;CM025012.1;CM025012.1;CM025012.1;CM025012.1;CM025012.1;CM025012.1;CM025012.1;CM025012.1;CM025012.1;CM025012.1;CM025012.1;CM025012.1;CM025012.1;CM025012.1;CM025012.1;CM025012.1;CM025012.1;CM025012.1;CM025012.1;CM025012.1;CM025012.1;CM025012.1;CM025012.1;CM025012.1;CM025013.1;CM025013.1;CM025013.1;CM025013.1;CM025013.1;CM025013.1;CM025013.1;CM025013.1;CM025013.1;CM025013.1;CM025013.1;CM025013.1;CM025013.1;CM025013.1;CM025013.1;CM025013.1;CM025013.1;CM025013.1;CM025013.1;CM025013.1;CM025013.1;CM025013.1;CM025013.1;CM025013.1;CM025013.1;CM025013.1;CM025013.1;CM025013.1;CM025013.1;CM025013.1;CM025013.1;CM025013.1;CM025013.1;CM025013.1;CM025013.1;CM025013.1;CM025013.1;CM025013.1;CM025013.1;CM025013.1;CM025013.1;CM025013.1;CM025013.1;CM025013.1;CM025013.1;CM025013.1;CM025013.1;CM025013.1;CM025013.1;CM025013.1;CM025013.1;CM025013.1;CM025013.1;CM025013.1;CM025013.1;CM025013.1;CM025013.1;CM025013.1;CM025013.1;CM025013.1;CM025013.1;CM025013.1;CM025013.1;CM025013.1;CM025013.1;CM025013.1;CM025013.1;CM025013.1;CM025013.1;CM025013.1;CM025013.1;CM025013.1;CM025013.1;CM025013.1;CM025013.1;CM025013.1;CM025013.1;CM025013.1;CM025013.1;CM025013.1;CM025013.1;CM025013.1;CM025013.1;CM025013.1;CM025013.1;CM025013.1;CM025013.1;CM025013.1;CM025013.1;CM025013.1;CM025013.1;CM025013.1;CM025013.1;CM025013.1;CM025013.1;CM025013.1;CM025013.1;CM025013.1;CM025013.1;CM025013.1;CM025013.1;CM025013.1;CM025013.1;CM025013.1;CM025013.1;CM025013.1;CM025013.1;CM025013.1;CM025013.1;CM025013.1;CM025013.1;CM025013.1;CM025013.1;CM025013.1;CM025013.1;CM025013.1;CM025013.1;CM025013.1;CM025013.1;CM025013.1;CM025013.1;CM025013.1;CM025013.1;CM025013.1;CM025013.1;CM025013.1;CM025013.1;CM025013.1;CM025013.1;CM025013.1;CM025013.1;CM025013.1;CM025013.1;CM025013.1;CM025013.1;CM025013.1;CM025013.1;CM025013.1;CM025014.1;CM025014.1;CM025014.1;CM025014.1;CM025014.1;CM025014.1;CM025014.1;CM025014.1;CM025014.1;CM025014.1;CM025014.1;CM025014.1;CM025014.1;CM025014.1;CM025014.1;CM025014.1;CM025014.1;CM025014.1;CM025014.1;CM025014.1;CM025014.1;CM025014.1;CM025014.1;CM025014.1;CM025014.1;CM025014.1;CM025014.1;CM025014.1;CM025014.1;CM025014.1;CM025014.1;CM025014.1;CM025014.1;CM025014.1;CM025014.1;CM025014.1;CM025014.1;CM025014.1;CM025014.1;CM025014.1;CM025014.1;CM025014.1;CM025014.1;CM025014.1;CM025014.1;CM025014.1;CM025014.1;CM025014.1;CM025014.1;CM025014.1;CM025014.1;CM025014.1;CM025014.1;CM025014.1;CM025014.1;CM025014.1;CM025014.1;CM025014.1;CM025014.1;CM025014.1;CM025014.1;CM025014.1;CM025014.1;CM025014.1;CM025014.1;CM025014.1;CM025014.1;CM025014.1;CM025014.1;CM025014.1;CM025014.1;CM025014.1;CM025014.1;CM025014.1;CM025014.1;CM025014.1;CM025014.1;CM025014.1;CM025014.1;CM025014.1;CM025015.1;CM025015.1;CM025015.1;CM025015.1;CM025015.1;CM025015.1;CM025015.1;CM025015.1;CM025015.1;CM025015.1;CM025015.1;CM025015.1;CM025015.1;CM025015.1;CM025015.1;CM025015.1;CM025015.1;CM025015.1;CM025015.1;CM025015.1;CM025015.1;CM025015.1;CM025015.1;CM025015.1;CM025015.1;CM025015.1;CM025015.1;CM025015.1;CM025015.1;CM025015.1;CM025015.1;CM025015.1;CM025015.1;CM025015.1;CM025015.1;CM025015.1;CM025015.1;CM025015.1;CM025015.1;CM025015.1;CM025015.1;CM025015.1;CM025015.1;CM025015.1;CM025015.1;CM025015.1;CM025015.1;CM025015.1;CM025015.1;CM025015.1;CM025015.1;CM025015.1;CM025015.1;CM025015.1;CM025015.1;CM025015.1;CM025015.1;CM025015.1;CM025015.1;CM025015.1;CM025015.1;CM025015.1;CM025015.1;CM025015.1;CM025015.1;CM025015.1;CM025015.1;CM025015.1;CM025015.1;CM025015.1;CM025015.1;CM025015.1;CM025015.1;CM025015.1;CM025015.1;CM025015.1;CM025015.1;CM025015.1;CM025015.1;CM025015.1;CM025015.1;CM025015.1;CM025015.1;CM025015.1;CM025015.1;CM025015.1;CM025015.1;CM025015.1;CM025015.1;CM025015.1;CM025015.1;CM025015.1;CM025015.1;CM025015.1;CM025015.1;CM025015.1;CM025015.1;CM025015.1;CM025015.1;CM025015.1;CM025015.1;CM025015.1;CM025015.1;CM025015.1;CM025015.1;CM025015.1;CM025015.1;CM025015.1;CM025015.1;CM025015.1;CM025015.1;CM025015.1;CM025015.1;CM025015.1;CM025015.1;CM025015.1;CM025015.1;CM025015.1;CM025015.1;CM025015.1;CM025015.1;CM025016.1;CM025016.1;CM025016.1;CM025016.1;CM025016.1;CM025016.1;CM025016.1;CM025016.1;CM025016.1;CM025016.1;CM025016.1;CM025016.1;CM025016.1;CM025016.1;CM025016.1;CM025016.1;CM025016.1;CM025016.1;CM025016.1;CM025016.1;CM025016.1;CM025016.1;CM025016.1;CM025016.1;CM025016.1;CM025016.1;CM025016.1;CM025016.1;CM025016.1;CM025016.1;CM025016.1;CM025016.1;CM025016.1;CM025016.1;CM025016.1;CM025016.1;CM025016.1;CM025016.1;CM025016.1;CM025016.1;CM025016.1;CM025016.1;CM025016.1;CM025016.1;CM025016.1;CM025016.1;CM025016.1;CM025016.1;CM025016.1;CM025016.1;CM025016.1;CM025016.1;CM025016.1;CM025016.1;CM025016.1;CM025016.1;CM025016.1;CM025016.1;CM025016.1;CM025016.1;CM025016.1;CM025016.1;CM025016.1;CM025016.1;CM025016.1;CM025016.1;CM025016.1;CM025016.1;CM025016.1;CM025016.1;CM025016.1;CM025016.1;CM025016.1;CM025016.1;CM025016.1;CM025016.1;CM025016.1;CM025016.1;CM025016.1;CM025016.1;CM025016.1;CM025016.1;CM025017.1;CM025017.1;CM025017.1;CM025017.1;CM025017.1;CM025017.1;CM025017.1;CM025017.1;CM025017.1;CM025017.1;CM025017.1;CM025017.1;CM025017.1;CM025017.1;CM025017.1;CM025017.1;CM025017.1;CM025017.1;CM025017.1;CM025017.1;CM025017.1;CM025017.1;CM025017.1;CM025017.1;CM025017.1;CM025017.1;CM025017.1;CM025017.1;CM025017.1;CM025017.1;CM025017.1;CM025017.1;CM025017.1;CM025017.1;CM025017.1;CM025017.1;CM025017.1;CM025017.1;CM025017.1;CM025017.1;CM025017.1;CM025017.1;CM025017.1;CM025017.1;CM025017.1;CM025017.1;CM025017.1;CM025017.1;CM025017.1;CM025017.1;CM025017.1;CM025017.1;CM025017.1;CM025017.1;CM025017.1;CM025017.1;CM025017.1;CM025017.1;CM025017.1;CM025017.1;CM025017.1;CM025017.1;CM025017.1;CM025017.1;CM025017.1;CM025017.1;CM025017.1;CM025017.1;CM025017.1;CM025017.1;CM025017.1;CM025017.1;CM025018.1;CM025018.1;CM025018.1;CM025018.1;CM025018.1;CM025018.1;CM025018.1;CM025018.1;CM025018.1;CM025018.1;CM025018.1;CM025018.1;CM025018.1;CM025018.1;CM025018.1;CM025018.1;CM025018.1;CM025018.1;CM025018.1;CM025018.1;CM025018.1;CM025018.1;CM025018.1;CM025018.1;CM025018.1;CM025018.1;CM025018.1;CM025018.1;CM025018.1;CM025018.1;CM025018.1;CM025018.1;CM025018.1;CM025018.1;CM025018.1;CM025018.1;CM025018.1;CM025018.1;CM025018.1;CM025018.1;CM025018.1;CM025018.1;CM025018.1;CM025018.1;CM025018.1;CM025018.1;CM025018.1;CM025018.1;CM025018.1;CM025018.1;CM025018.1;CM025018.1;CM025018.1;CM025018.1;CM025018.1;CM025018.1;CM025018.1;CM025018.1;CM025018.1;CM025018.1;CM025018.1;CM025018.1;CM025018.1;CM025018.1;CM025018.1;CM025018.1;CM025018.1;CM025018.1;CM025018.1;CM025018.1;CM025018.1;CM025018.1;CM025018.1;CM025018.1;CM025018.1;CM025018.1;CM025018.1;CM025018.1;CM025018.1;CM025018.1;CM025018.1;CM025018.1;CM025018.1;CM025018.1;CM025018.1;CM025018.1;CM025018.1;CM025018.1;CM025018.1;CM025018.1;CM025018.1;CM025018.1;CM025018.1;CM025018.1;CM025018.1;CM025018.1;CM025018.1;CM025018.1;CM025018.1;CM025018.1;CM025018.1;CM025018.1;CM025018.1;CM025018.1;CM025018.1;CM025018.1;CM025018.1;CM025018.1;CM025018.1;CM025018.1;CM025018.1;CM025019.1;CM025019.1;CM025019.1;CM025019.1;CM025019.1;CM025019.1;CM025019.1;CM025019.1;CM025019.1;CM025019.1;CM025019.1;CM025019.1;CM025019.1;CM025019.1;CM025019.1;CM025019.1;CM025019.1;CM025019.1;CM025019.1;CM025019.1;CM025019.1;CM025019.1;CM025019.1;CM025019.1;CM025019.1;CM025019.1;CM025019.1;CM025019.1;CM025019.1;CM025019.1;CM025020.1;CM025020.1;CM025020.1;CM025020.1;CM025020.1;CM025020.1;CM025020.1;CM025020.1;CM025020.1;CM025020.1;CM025020.1;CM025020.1;CM025020.1;CM025020.1;CM025020.1;CM025020.1;CM025020.1;CM025020.1;CM025020.1;CM025020.1;CM025020.1;CM025020.1;CM025020.1;CM025020.1;CM025020.1;CM025020.1;CM025020.1;CM025020.1;CM025020.1;CM025020.1;CM025020.1;CM025020.1;CM025020.1;CM025020.1;CM025020.1;CM025020.1;CM025020.1;CM025020.1;CM025020.1;CM025020.1;CM025020.1;CM025020.1;CM025020.1;CM025020.1;CM025020.1;CM025020.1;CM025020.1;CM025020.1;CM025020.1;CM025020.1;CM025020.1;CM025020.1;CM025020.1;CM025020.1;CM025020.1;CM025020.1;CM025020.1;CM025020.1;CM025020.1;CM025020.1;CM025020.1;CM025020.1;CM025020.1;CM025020.1;CM025020.1;CM025020.1;CM025020.1;CM025020.1;CM025020.1;CM025020.1;CM025020.1;CM025020.1;CM025020.1;CM025021.1;CM025021.1;CM025021.1;CM025021.1;CM025021.1;CM025021.1;CM025021.1;CM025021.1;CM025021.1;CM025021.1;CM025021.1;CM025021.1;CM025021.1;CM025021.1;CM025021.1;CM025021.1;CM025021.1;CM025021.1;CM025021.1;CM025021.1;CM025021.1;CM025021.1;CM025021.1;CM025021.1;CM025021.1;CM025021.1;CM025021.1;CM025021.1;CM025021.1;CM025021.1;CM025021.1;CM025021.1;CM025021.1;CM025021.1;CM025021.1;CM025021.1;CM025021.1;CM025021.1;CM025021.1;CM025021.1;CM025021.1;CM025021.1;CM025021.1;CM025021.1;CM025021.1;CM025021.1;CM025021.1;CM025021.1;CM025021.1;CM025021.1;CM025021.1;CM025021.1;CM025021.1;CM025021.1;CM025021.1;CM025021.1;CM025021.1;CM025021.1;CM025021.1;CM025021.1;CM025021.1;CM025021.1;CM025021.1;CM025021.1;CM025021.1;CM025021.1;CM025021.1;CM025021.1;CM025021.1;CM025021.1;CM025021.1;CM025021.1;CM025021.1;CM025021.1;CM025021.1;CM025021.1;CM025021.1;CM025021.1;CM025021.1;CM025021.1;CM025021.1;CM025021.1;CM025021.1;CM025021.1;CM025021.1;CM025021.1;CM025021.1;CM025021.1;CM025021.1;CM025021.1;CM025021.1;CM025021.1;CM025021.1;CM025021.1;CM025021.1;CM025021.1;CM025021.1;CM025021.1;CM025021.1;CM025021.1;CM025021.1;CM025021.1;CM025021.1;CM025021.1;CM025021.1;CM025021.1;CM025021.1;CM025021.1;CM025021.1;CM025021.1;CM025021.1;CM025021.1;CM025021.1;CM025021.1;CM025021.1;CM025021.1;CM025021.1;CM025021.1;CM025021.1;CM025021.1;CM025021.1;CM025021.1;CM025022.1;CM025022.1;CM025022.1;CM025022.1;CM025022.1;CM025022.1;CM025022.1;CM025022.1;CM025022.1;CM025022.1;CM025022.1;CM025022.1;CM025022.1;CM025022.1;CM025022.1;CM025022.1;CM025022.1;CM025022.1;CM025022.1;CM025022.1;CM025022.1;CM025022.1;CM025022.1;CM025022.1;CM025022.1;CM025022.1;CM025022.1;CM025022.1;CM025022.1;CM025022.1;CM025022.1;CM025022.1;CM025022.1;CM025022.1;CM025022.1;CM025022.1;CM025022.1;CM025022.1;CM025022.1;CM025022.1;CM025022.1;CM025022.1;CM025022.1;CM025022.1;CM025022.1;CM025022.1;CM025022.1;CM025022.1;CM025022.1;CM025022.1;CM025022.1;CM025022.1;CM025022.1;CM025022.1;CM025022.1;CM025022.1;CM025022.1;CM025022.1;CM025022.1;CM025022.1;CM025022.1;CM025022.1;CM025022.1;CM025022.1;CM025022.1;CM025022.1;CM025022.1;CM025022.1;CM025022.1;CM025022.1;CM025022.1;CM025022.1;CM025022.1;CM025022.1;CM025022.1;CM025022.1;CM025022.1;CM025022.1;CM025022.1;CM025022.1;CM025022.1;CM025022.1;CM025022.1;CM025022.1;CM025023.1;CM025023.1;CM025023.1;CM025023.1;CM025023.1;CM025023.1;CM025023.1;CM025023.1;CM025023.1;CM025023.1;CM025023.1;CM025023.1;CM025023.1;CM025023.1;CM025023.1;CM025023.1;CM025023.1;CM025023.1;CM025023.1;CM025023.1;CM025023.1;CM025023.1;CM025023.1;CM025023.1;CM025023.1;CM025023.1;CM025023.1;CM025023.1;CM025023.1;CM025023.1;CM025023.1;CM025023.1;CM025023.1;CM025023.1;CM025023.1;CM025023.1;CM025023.1;CM025023.1;CM025023.1;CM025023.1;CM025023.1;CM025023.1;CM025023.1;CM025023.1;CM025023.1;CM025023.1;CM025023.1;CM025023.1;CM025023.1;CM025023.1;CM025023.1;CM025023.1;CM025023.1;CM025023.1;CM025023.1;CM025023.1;CM025023.1;CM025023.1;CM025023.1;CM025023.1;CM025023.1;CM025023.1;CM025023.1;CM025023.1;CM025023.1;CM025023.1;CM025023.1;CM025023.1;CM025023.1;CM025023.1;CM025023.1;CM025023.1;CM025023.1;CM025023.1;CM025023.1;CM025023.1;CM025024.1;CM025024.1;CM025024.1;CM025024.1;CM025024.1;CM025024.1;CM025024.1;CM025024.1;CM025024.1;CM025024.1;CM025024.1;CM025024.1;CM025024.1;CM025024.1;CM025024.1;CM025024.1;CM025024.1;CM025024.1;CM025024.1;CM025024.1;CM025024.1;CM025024.1;CM025024.1;CM025024.1;CM025024.1;CM025024.1;CM025024.1;CM025024.1;CM025024.1;CM025024.1;CM025024.1;CM025024.1;CM025024.1;CM025024.1;CM025024.1;CM025024.1;CM025024.1;CM025024.1;CM025024.1;CM025024.1;CM025024.1;CM025024.1;CM025024.1;CM025024.1;CM025024.1;CM025024.1;CM025024.1;CM025024.1;CM025024.1;CM025024.1;CM025024.1;CM025024.1;CM025024.1;CM025024.1;CM025024.1;CM025024.1;CM025024.1;CM025024.1;CM025024.1;CM025024.1;CM025024.1;CM025024.1;CM025024.1;CM025025.1;CM025025.1;CM025025.1;CM025025.1;CM025025.1;CM025025.1;CM025025.1;CM025025.1;CM025025.1;CM025025.1;CM025025.1;CM025025.1;CM025025.1;CM025025.1;CM025025.1;CM025025.1;CM025025.1;CM025025.1;CM025025.1;CM025025.1;CM025025.1;CM025025.1;CM025025.1;CM025025.1;CM025025.1;CM025025.1;CM025025.1;CM025025.1;CM025025.1;CM025025.1;CM025025.1;CM025025.1;CM025025.1;CM025025.1;CM025026.1;CM025026.1;CM025026.1;CM025026.1;CM025026.1;CM025026.1;CM025026.1;CM025026.1;CM025026.1;CM025026.1;CM025026.1;CM025026.1;CM025026.1;CM025026.1;CM025026.1;CM025026.1;CM025026.1;CM025026.1;CM025026.1;CM025026.1;CM025026.1;CM025026.1;CM025026.1;CM025026.1;CM025026.1;CM025026.1;CM025026.1;CM025026.1;CM025026.1;CM025026.1;CM025026.1;CM025026.1;CM025026.1;CM025026.1;CM025026.1;CM025026.1;CM025026.1;CM025026.1;CM025026.1;CM025026.1;CM025026.1;CM025026.1;CM025026.1;CM025026.1;CM025026.1;CM025026.1;CM025026.1;CM025026.1;CM025026.1;CM025026.1;CM025026.1;CM025026.1;CM025026.1;CM025026.1;CM025026.1;CM025026.1;CM025026.1;CM025026.1;CM025026.1;CM025026.1;CM025026.1;CM025026.1;CM025026.1;CM025026.1;CM025026.1;CM025026.1;CM025026.1;CM025026.1;CM025026.1;CM025026.1;CM025026.1;CM025026.1;CM025026.1;CM025026.1;CM025026.1;CM025026.1;CM025026.1;CM025026.1;JAAVVJ010000020.1;JAAVVJ010000024.1;JAAVVJ010000025.1;JAAVVJ010000029.1;JAAVVJ010000029.1;JAAVVJ010000035.1;JAAVVJ010000036.1;JAAVVJ010000039.1;JAAVVJ010000059.1;JAAVVJ010000059.1;JAAVVJ010000067.1;JAAVVJ010000077.1;JAAVVJ010000102.1;JAAVVJ010000199.1;JAAVVJ010000649.1;JAAVVJ010000733.1;JAAVVJ010001575.1;JAAVVJ010001576.1;JAAVVJ010002223.1;JAAVVJ010003550.1;JAAVVJ010003607.1;JAAVVJ010003666.1;JAAVVJ010004186.1;JAAVVJ010005759.1;JAAVVJ010006724.1;JAAVVJ010006983.1;JAAVVJ010007142.1;JAAVVJ010007383.1;JAAVVJ010007913.1;JAAVVJ010008521.1;JAAVVJ010008615.1;JAAVVJ010009118.1;JAAVVJ010009606.1;JAAVVJ010009987.1;JAAVVJ010010610.1;JAAVVJ010010743.1;JAAVVJ010010969.1;JAAVVJ010011240.1;JAAVVJ010012385.1;JAAVVJ010013156.1;JAAVVJ010014801.1;JAAVVJ010014801.1;JAAVVJ010015651.1;JAAVVJ010015651.1;JAAVVJ010018506.1;JAAVVJ010018820.1;JAAVVJ010020042.1;JAAVVJ010020209.1;JAAVVJ010020383.1;JAAVVJ010020982.1;JAAVVJ010021178.1;JAAVVJ010021577.1;JAAVVJ010021577.1;JAAVVJ010021901.1;JAAVVJ010022025.1;JAAVVJ010022655.1;JAAVVJ010022941.1;JAAVVJ010023305.1;JAAVVJ010024059.1;JAAVVJ010024171.1;JAAVVJ010024330.1;JAAVVJ010024589.1;JAAVVJ010024684.1;JAAVVJ010025317.1;JAAVVJ010026200.1;JAAVVJ010026750.1;JAAVVJ010026802.1;JAAVVJ010027410.1;JAAVVJ010027410.1;JAAVVJ010027462.1;JAAVVJ010027548.1;JAAVVJ010027863.1;JAAVVJ010027863.1;JAAVVJ010028073.1;JAAVVJ010028378.1;JAAVVJ010028713.1;JAAVVJ010028929.1;JAAVVJ010029125.1;JAAVVJ010029384.1;JAAVVJ010029384.1;JAAVVJ010031834.1;JAAVVJ010032161.1;JAAVVJ010034245.1;JAAVVJ010034797.1;JAAVVJ010035265.1;JAAVVJ010035319.1;JAAVVJ010035373.1;JAAVVJ010035412.1;JAAVVJ010035475.1;JAAVVJ010035557.1;JAAVVJ010035592.1;JAAVVJ010035600.1;JAAVVJ010035600.1;JAAVVJ010035694.1;JAAVVJ010035728.1;JAAVVJ010035728.1;JAAVVJ010036624.1;JAAVVJ010036769.1;JAAVVJ010036791.1;JAAVVJ010037027.1;JAAVVJ010037338.1;JAAVVJ010037460.1;JAAVVJ010037757.1;JAAVVJ010038004.1;JAAVVJ010038078.1;JAAVVJ010038255.1;JAAVVJ010038306.1;JAAVVJ010038386.1;JAAVVJ010038626.1;JAAVVJ010038839.1;JAAVVJ010038896.1	1899776;3953162;4677076;7082619;7708187;9207921;11574542;11575238;12645854;13289108;13428459;14044229;14348401;14684746;14684878;15747044;17926092;20948331;22706486;23068116;24180034;24353819;24673037;24866015;25143383;25145454;25249305;25771670;26118213;27539847;28799150;29205617;29271053;31922085;31922213;33394447;33619792;37289076;37367541;39539253;40184544;42703824;43229111;43229163;47081022;50741284;52396041;54429240;56919591;58295274;60490016;62460431;6726862;7217684;9198592;9382238;10855930;11574431;12156928;12700626;15072009;16182582;17002266;17838830;19102193;19414695;20427354;20441588;20613536;20937700;21177768;22300732;22961236;23501675;24023311;24116656;24352117;24376000;24865529;25335762;25409518;26339627;27394151;31575423;32902560;33579485;37137371;41285538;41561768;42441713;44177079;44295701;44316108;44711425;49853339;52394191;52637453;53021182;53590247;53877130;53955255;54260760;54943684;57114853;57491777;58296720;60022508;60623730;61465832;598254;2909569;4420139;6011502;6748219;7093437;7106499;8213163;9770562;10673161;10853911;12692558;14735963;15115522;16000140;17130758;19692719;20215039;20939403;21389086;23409820;23409931;24181846;26480772;27007701;33774998;35456995;37401173;38788794;38896964;42002483;43843299;44115061;46454321;47159319;47710173;47765448;48007339;48140101;48460209;51321986;58762957;60036719;60991215;62176885;66898493;67112176;69655044;69663978;71347839;73590940;2715601;8172363;8270963;9770054;11707844;11708221;11797428;11874842;11884541;11884808;12171795;15723117;16717511;17564099;17580925;17959076;18482814;18636047;19247245;19525165;20213825;20478120;23473273;23822521;24130094;28360854;28763763;31454205;32027944;33223492;33672806;34362246;35985517;39616002;39841949;40785314;43233969;44114774;44522954;45162011;46553563;46558270;47661881;48460012;49992255;50307830;50364381;50683196;50683284;53096241;54997254;59164934;60557479;66208232;66392808;68308699;70068270;70958469;72108064;773398;1045774;1479783;7718129;10879173;11246805;11950004;14435077;14653356;15073624;15362902;15646551;16877340;18530466;18989505;19128116;20224648;22041952;22996768;25007195;25528363;27023431;28668604;30285914;30605059;32130726;32361688;33007253;34488649;35133745;37715723;38502147;38557173;39491549;39501079;40010207;41610127;42221185;42349370;42551531;44351653;44351768;44630340;44642281;45070876;45453564;46027439;47024441;47686528;48030071;48449859;48961577;49427012;49720976;49823433;49855193;50109974;50683679;50684469;51070403;51521402;51924195;52533049;53206838;53206913;53206988;54518944;54551251;57061272;873537;2430405;2430503;6782154;8072623;11169094;11247997;11406268;12610732;14086743;14435204;15332526;15647078;15647205;15664240;15771531;18531605;18989598;20098455;20101569;20558781;24862375;25542560;25640132;25640242;30744281;32269263;35134966;35146082;35431788;35719115;36319296;36319370;36626245;36626366;37570196;38005303;38417783;39914119;39948920;40012179;41217728;41317737;41611335;41770044;42552064;42976672;43116610;44607483;45071609;45129394;47422949;47423046;47695817;48030880;50126603;50126879;50723961;51263977;52084888;54178626;20321;477072;1058627;1386134;4540713;7124219;8879705;11371111;12348941;12930950;12931066;13930362;14306441;16502132;16546656;16888551;16959313;17700202;18467052;18581931;18715543;18845869;18848380;18908782;19468596;20137102;21031733;22235236;26402100;32041588;32075876;32121893;33108984;33109120;37204634;37904645;39294510;42011975;44069700;44609938;44634534;45513146;45541005;45548857;45772376;46046937;47346843;48082908;48239551;783063;1356048;3317252;3861403;4203239;4276531;7123664;8702936;8877144;12656375;12917148;13153176;14014899;14245935;14512223;14887349;14887458;17732228;18465657;18879265;19129493;19131690;22014651;23468119;25672313;26386305;26565672;27105933;28485069;29146963;30201003;31788136;32075278;32684139;34875282;39294325;41052143;41252478;42011837;42082893;43681962;44634464;45044818;45548700;48278781;49034324;1018950;2072771;3379531;4343622;5224075;6448201;9466684;10134269;10679953;11030425;12976965;13656989;14058643;14578684;18538910;20513339;21576882;22114670;22114776;23783305;24448267;24973419;25030814;25288613;25726174;28212289;28228819;28432935;29134440;29212687;29253044;29280486;31687490;35845843;36479779;40137733;41247228;41396492;42121588;45314945;48828630;4343547;6494696;10850381;21576172;21761799;22704990;23254883;23985425;26201339;26514242;27515077;28257401;28846103;28846198;30287924;32266035;33169609;33607168;34158681;35457750;35843684;36246529;36669640;36693963;37872825;39712863;41395825;42251850;48371707;208268;226117;546485;7378731;10883318;12403439;12625486;12938217;13209831;13471811;13472825;14640568;14713159;14726976;16382614;16412163;16765794;17214235;17459164;17551667;17863130;18604671;19295694;19849558;20413356;21498965;21628941;22063451;22063515;22152597;24161962;25171444;26376393;26413600;26455030;26464033;26984623;27254395;27787430;27990299;28980296;29242366;29438247;29438366;29722917;30511536;31459491;32150349;34008900;34511024;34511111;34823640;34823748;35041181;38357408;39825425;41288350;43717915;44111687;44111874;44178342;44275250;46280182;46281806;48544928;49929387;50905713;54915697;55729111;59219905;59631305;61151476;208474;693355;6124565;6789693;9076776;10619936;11926624;12625600;12938328;13475203;14643076;14714465;15030448;15082999;15767327;16384907;16766137;17553075;17553189;17724536;17821776;19500319;19769160;19806220;20015337;20693537;21417154;21710275;21921636;22017112;23193500;23691034;24297811;24612854;24635349;25220031;25256447;26376984;27110853;27911398;28172033;28893257;29150897;32152420;32157221;33757530;35449610;35449714;35672697;37716180;38358171;41288691;41665083;41725965;43718101;44562814;45917051;46822185;48546099;51062735;54014290;54556661;55783779;56330781;60914708;61327883;2840353;5191525;8616891;8731068;8878317;9284146;10659569;10914142;11377369;16380945;18486183;21746213;21803698;22129499;22136150;22387827;22746855;25062907;25062972;25316465;25381446;25690566;26712427;26972547;27170284;29280389;29577873;29762494;30249749;30520595;33453789;33649167;34529053;36110643;36253981;36817370;36855812;38227572;4508392;9283492;9310831;9845026;9845165;10807708;11054754;11990958;14650491;15737608;16716893;17946463;19740485;22277530;22387778;23011292;23574280;24806101;24938016;25017612;25381079;26236738;26972334;28465062;29198009;29402307;29425792;29756636;30077138;30262176;30520365;30691763;31002670;33235893;34287680;34531236;34647554;36110129;37553190;37607644;37915619;41116003;117211;615802;1313248;4116509;5043269;5269461;5269558;5543711;5588513;5888326;7120950;7703162;12069925;13301632;16491334;17708530;18939703;19856964;20700736;21817258;22851065;24971054;26373483;27696119;28487063;29855968;30293385;30665981;31467452;32758914;33887396;34272650;34648405;35177227;36235539;36596574;36739683;38775092;38824318;39522422;39731998;39932424;40509702;40606907;40769099;41045073;42458246;43945633;43945752;44472006;44472109;45078113;45353317;45353416;48179006;48883584;49636152;49644459;49829793;51635418;52792460;52883274;54917134;55289701;55533360;158843;923424;1310972;1313098;2430102;2594251;3073581;3970311;4093163;5888095;10464575;12429559;13183420;13597455;16465231;17676664;18200346;18986351;20536942;21137427;21963403;26664839;26846388;27185023;27566169;28360071;29220550;30091238;30476864;30664188;32553883;37082677;37166591;37489476;38134386;38629666;39932028;40635313;40725696;41744509;42200444;43545324;44471902;45203616;47434888;47915021;48472135;50137200;50646390;50695337;51185479;51922714;52230821;53304911;55288042;55288139;61608;420529;420646;3017868;4555191;5033436;5705561;6897817;7226343;8686561;8982645;9025401;9782669;10743525;12540261;13869699;13869799;14354541;14700511;15217017;15416549;16246704;16247624;16858268;20993589;22823838;29115915;33560642;34278013;36279817;39013102;39017794;40131157;41731337;43417566;44510496;45784684;45785345;46845063;47044124;49806991;53382329;54217498;4640168;4703224;4734547;5043720;5064276;5080447;5842455;6897595;8027242;8278158;8467581;9782481;9932756;11505861;13741991;13853937;13893128;15127405;16858060;17081973;17148583;20701393;20811845;21677932;22822777;23328242;27044817;29730412;30679881;35362557;35843584;38881039;39675199;40131084;41714594;47980480;49799658;52923379;54263476;4868394;5070501;8270936;8958090;9513153;11054986;11308864;12068617;12373222;12661324;12699086;12705842;14017766;14631215;15303790;19064337;19794166;21443266;22721966;23944852;24229585;28967940;29189531;30205781;32728037;33973435;34391961;35279750;43538605;45051881;45077797;46142218;48830913;4868422;5239694;9097680;9515222;10155348;10284207;11055519;11310593;12428325;12571207;12620287;12661423;12706993;12729547;17542304;17591977;17705929;18211649;18718391;19783905;19806874;20426765;20429361;21443404;25080570;25371525;25371666;26708457;30595764;32658719;33823930;33824031;35631706;38398650;43133941;44247536;44964064;45078442;48326466;1584741;1584830;1622012;2912646;7951661;8293082;8885827;10663012;10678153;11939598;12441481;13717212;13717301;14956472;15008524;15375209;16067350;16896567;17802864;19106698;19291064;19541509;20122521;20175529;20175619;20635965;23236934;23322703;23322767;24526911;25135274;27316049;28752064;28827716;28869851;31123800;31504940;33509143;34289194;34315306;34959165;36571992;36589259;37011191;37200294;38093165;40671027;40676112;41794373;42070464;42536347;42536469;42593257;43462966;43463064;45147832;45147980;46110553;50658402;50715498;50715641;50717780;1622043;3890612;4013013;9996406;10632936;12358213;12358326;12442213;13005054;13383692;13427476;13879596;14239894;14946397;14946551;15446078;15579574;20069989;20070080;20672634;21196719;21339643;23238966;23324277;26634349;26634492;27323363;28188490;28752693;30421692;32684836;32863652;33654676;34218750;34289218;34966315;36572075;37662812;38093605;40550503;43250187;44048162;45682908;46862826;50658858;50718114;51722841;51875207;52492624;235025;2163042;2163131;2348131;9702101;10127757;12915190;13110785;13438844;13481683;13601746;14433283;15100319;15965669;19530471;394018;2343356;3348952;3349048;4835368;5337468;6238640;7717017;7717091;10101198;11493498;12845132;13481010;14839328;15965461;1141365;4033418;4850973;4851074;5329993;5350778;5723780;9166772;11397828;11397984;11699308;11979567;12826567;15288356;15518526;15758304;15915778;16356623;17107911;17939319;18289611;18292750;19100849;19272106;19290237;19613918;19614104;20472827;23174643;23580522;24330492;24898633;27829467;29064071;4853873;5351904;5723466;5724788;6637481;8904938;9167056;9733596;13675908;13693198;13804650;13818469;15518666;15800495;15922280;15990518;17861700;17939607;18292949;19335853;20112772;20540594;21503002;21736685;22193055;22997876;23742280;24091575;24387120;25447177;25949562;27317412;27360105;28096620;28661016;29064174;29439010;30259809;32193888;251181;1737465;4546692;4548546;4648955;5732664;5737219;9423468;11619279;11619376;12109818;12148822;13363596;14052537;15330079;15999851;17728711;18211370;18472673;20243962;21172993;21173087;21570952;22688040;23700406;24407518;25540430;26475682;26886131;28278076;28817098;28910432;28943623;29723589;30739778;31334756;31718359;32039179;32545830;32554300;33469568;33784510;34715608;35830803;36437466;36456759;37879207;38514907;38789363;39393216;40624288;42194466;42643860;42844206;44058024;45467860;45671351;46551230;48173358;48173456;49015908;49435264;49526379;50258932;53471127;53877982;4346285;4546590;4647593;7204384;10023088;10796745;11774396;12646063;13722143;14859523;15455030;17605030;18087170;18442734;18472464;19397612;19681188;19769416;20069527;21832609;22292968;22372713;22565829;23381050;25540078;25610421;26078103;26130506;26439360;28298712;28674413;29353544;29441153;29533091;29867516;31046331;31168956;32038677;32552640;33226188;33781324;34579371;35083038;35083150;37876373;40623864;40748891;41366042;42642764;44057573;44561580;45088777;45465234;46044333;46926089;48555113;111554;459874;586833;586961;1195312;3120063;4926645;6369333;7595556;8600358;10324055;12252417;13988897;13988996;14022372;15530555;16745983;16948507;18286383;19980546;19980718;20387235;21048560;21291776;21436161;21511983;21512106;21528514;21712546;21798696;21899323;22069282;22069371;22715319;24548010;24678510;25346641;26265577;30264493;31605765;32591404;34203726;35109558;36520584;38176272;38176381;39479704;41466980;385771;6479691;7159012;7159690;10659850;12595631;12790207;14682056;15991101;16358804;16358942;16646887;18005729;18404382;18486377;19033767;19983047;20103901;21512616;21857288;21874869;21899942;22069380;22667342;26411896;28675837;31322436;31588568;32349538;32591609;33071555;35016205;37349538;37396114;39130084;39823929;720413;4740072;5027896;5465608;6953513;7811726;10236964;10237075;10358507;11814625;12813517;13236688;14629167;15243727;16904630;17031442;17240543;17244411;18959701;20155916;21548973;21627655;22037927;24426043;24783326;24869046;26416459;26481549;26541061;26732171;28115795;28349388;29047067;30800811;32057838;35273613;35716340;38176828;39036259;39087222;41198871;41400403;42426262;43502578;2632812;4281158;6788822;10584246;15409963;17244837;17684699;18959915;20156539;21038362;21130430;22047859;23342042;24783552;24814991;25839422;26321454;26732575;27870153;28115914;32215158;32215288;32483801;32872317;33719646;34019234;34923794;35983650;37003986;37494310;38177382;39036465;1763509;1970021;2985818;3379017;3452609;5835780;7507712;7773388;11449755;11669729;14005685;15170534;15758476;16314557;16314653;16387800;17197255;17280123;17720247;17816446;17891872;18249926;20365633;20395298;21687393;21758607;22082251;23069483;24266101;27104195;33796648;1822223;1969602;3031333;3036872;7068425;7137875;7772693;8681845;9088340;10124098;10255105;10865502;11549895;13534167;15405974;15514326;16387582;17280001;17802188;17816304;18096653;18111455;19734904;22023864;22305470;22685194;22698992;24627325;28866407;31362047;33236053;33804054;1314917;4378883;5821364;17784307;18426591;18620890;20271113;21318134;21976093;22939235;23655217;24596743;27552755;31699825;3480675;13551010;14217874;15084267;15084358;18426123;18458535;18837383;18953829;20150098;21317120;21902922;22486107;22960169;23039340;23558064;23861300;24638554;30252183;32294141;334283;3520431;3924707;3934374;8340802;8570942;8590100;12124256;12882667;13108846;14068114;14562433;14656240;15647079;15918281;15918387;16193096;16221790;16955445;17473940;18245931;18246094;18909054;19899711;22223667;22308360;22871940;22917190;22993292;23291726;23721306;23985841;25093008;25344294;31210515;31446057;31470697;31549138;334411;4167628;5436866;8731808;11327822;11953276;12124345;12749666;12884235;12987812;14274986;14656343;15562431;16002234;16193318;17887003;17887125;18246649;18254510;18996183;20859558;21235368;23134714;23787532;24075622;25041860;25258490;25346095;25640247;25791038;25797934;26140028;27095953;28593317;29121123;29824494;31208714;31210671;31735011;31922729;1078488;391593;191831;25691;35368;88420;43085;137916;28139;84300;55617;23381;41292;6391;2542;5488;1032;9764;1271;17819;3926;5658;1;3638;243;1168;9462;1;6649;290;2953;13697;1523;9515;628;6835;47;1;30683;1263;787;1183;1745;1819;1453;15451;11518;6524;5921;3449;8176;4481;4585;156;2327;102;1629;4;243;15767;453;1581;14121;12572;6360;7546;46;2079;2177;22836;14238;8035;8149;2104;15532;1597;17446;6108;7663;13425;747;2787;15472;8769;142276;20145;62421;3948;190455;7003;7802;205177;205949;5272;8319;250678;1462;10312;2000;45698;5458;64297;5262;3279;16216;20039;73329;18641;16997;14556;12928	1899854;3953218;4677191;7082658;7708224;9207996;11574654;11575294;12645870;13289237;13428524;14044364;14348544;14684780;14684897;15747108;17926164;20948399;22706496;23068167;24180099;24354131;24673120;24866080;25143440;25145574;25249351;25771741;26118372;27539909;28799166;29205642;29271159;31922126;31922241;33394514;33619985;37289171;37367649;39539353;40184580;42703900;43229121;43229195;47081046;50741330;52396101;54429322;56919698;58295502;60490031;62460542;6726926;7217864;9198761;9382294;10855971;11574491;12156989;12700637;15072083;16182694;17002433;17838879;19102267;19414786;20427393;20441668;20613586;20937879;21177816;22300764;22961299;23501756;24023388;24116685;24352183;24376213;24865701;25335882;25409579;26339803;27394259;31575750;32902596;33579499;37137423;41285651;41561896;42441785;44177151;44295832;44316119;44711541;49853516;52394325;52637480;53021374;53590292;53877168;53955294;54260850;54943731;57114927;57491821;58296917;60022812;60623814;61466013;598332;2909630;4420160;6011596;6748332;7093546;7106606;8213249;9770596;10673325;10853950;12692642;14736010;15115639;16000172;17130851;19692759;20215103;20939465;21389149;23409843;23409964;24181929;26480886;27007808;33775055;35457089;37401201;38789015;38897079;42002568;43843368;44115191;46454381;47159375;47710302;47765464;48007459;48140147;48460273;51322082;58762971;60036845;60991410;62176936;66898539;67112256;69655102;69664036;71347921;73591084;2715681;8172395;8271050;9770110;11707970;11708284;11797470;11874895;11884604;11884900;12171956;15723221;16717611;17564208;17581034;17959144;18482889;18636089;19247259;19525311;20213905;20478177;23473380;23822532;24130170;28360898;28763934;31454317;32027954;33223529;33672820;34362291;35985918;39616044;39842050;40785394;43234006;44114808;44523003;45162022;46553643;46558382;47661967;48460180;49992429;50307843;50364477;50683210;50683359;53096318;54997338;59165096;60557610;66208342;66392879;68308816;70068359;70958713;72108117;773550;1045798;1479844;7718200;10879338;11246822;11950020;14435170;14653434;15073684;15362934;15646625;16878114;18530511;18989584;19128239;20224795;22041973;22996857;25007287;25528382;27023494;28668621;30286070;30605324;32130782;32361869;33007267;34488753;35133761;37715916;38502205;38557244;39491613;39501333;40010289;41610145;42221244;42349449;42551593;44351682;44351784;44630390;44642363;45070914;45453754;46027502;47024473;47686601;48030108;48449915;48961638;49427053;49721052;49823495;49855210;50110137;50683726;50684576;51070569;51521436;51924259;52533111;53206913;53206988;53207065;54519034;54551261;57061328;873624;2430430;2430520;6782394;8072657;11169198;11248075;11406315;12610767;14086806;14435414;15332604;15647102;15647233;15664309;15771617;18531707;18989742;20098521;20101791;20558819;24862497;25542587;25640166;25640269;30744373;32269326;35135002;35146141;35431853;35719153;36319306;36319388;36626302;36626381;37570313;38005363;38417895;39914181;39948982;40012199;41217925;41317902;41611479;41770098;42552074;42976743;43116628;44607633;45071784;45129516;47422974;47423070;47695887;48030952;50126637;50126941;50724014;51264035;52084902;54178738;20379;477087;1058757;1386251;4540776;7124319;8879731;11371145;12349003;12931032;12931077;13930422;14306480;16502302;16546722;16888740;16959369;17700266;18467115;18582097;18715607;18845922;18848504;18908800;19468741;20137167;21031827;22235307;26402169;32041673;32075902;32121990;33109047;33109134;37204709;37904779;39294567;42012011;44069761;44609982;44634685;45513518;45541224;45548869;45772508;46047034;47347068;48083015;48239608;783173;1356087;3317351;3861578;4203297;4276629;7123697;8702951;8877183;12656412;12917160;13153248;14015077;14246025;14512237;14887363;14887477;17732319;18465694;18879336;19129527;19131730;22014760;23468230;25672390;26386405;26565752;27105972;28485258;29146973;30201039;31788188;32075435;32684201;34875296;39294501;41052177;41252497;42011896;42083014;43682032;44634522;45044900;45548778;48278813;49034427;1019067;2072809;3379589;4343808;5224094;6448287;9466812;10134339;10679991;11030441;12977039;13657038;14058784;14578767;18538922;20513426;21576958;22114695;22114787;23783395;24448380;24973449;25030956;25288810;25726238;28212408;28228886;28432983;29134509;29212891;29253113;29280545;31687554;35846005;36479895;40138144;41247415;41396586;42121626;45315018;48828665;4343581;6494733;10850524;21576218;21761851;22705035;23255046;23985485;26201443;26514281;27515247;28257465;28846117;28846208;30287976;32266150;33169655;33607185;34158732;35457770;35843751;36246638;36669704;36694063;37873242;39712896;41395841;42251863;48372010;208443;227572;546562;7378800;10883504;12403592;12625545;12938267;13209878;13471826;13472913;14640767;14713216;14727049;16382686;16412242;16765853;17214246;17459264;17551722;17863188;18604742;19295748;19849634;20413446;21499054;21628960;22063468;22063543;22152696;24162012;25171568;26376424;26413680;26455085;26464092;26984734;27254449;27787446;27990385;28980377;29242484;29438263;29438408;29723011;30511608;31459847;32150393;34009082;34511034;34511159;34823657;34823790;35041192;38357478;39825999;41288450;43718053;44111698;44111897;44178753;44275364;46280263;46281854;48544945;49929447;50905778;54915750;55729149;59219966;59631356;61151549;208545;693532;6124756;6789757;9076834;10619977;11926767;12625637;12938532;13475257;14643195;14714540;15030609;15083114;15767448;16385095;16766160;17553110;17553214;17724597;17821840;19500505;19769280;19806298;20015405;20693638;21417215;21710324;21921789;22017227;23193535;23691156;24297860;24612934;24635410;25220120;25256485;26377045;27110906;27911549;28172133;28893324;29151004;32152480;32157285;33757548;35449626;35449741;35672809;37716213;38358275;41288717;41665128;41726105;43718156;44562884;45917145;46822256;48546115;51062876;54014344;54556768;55783889;56330846;60914771;61327944;2840394;5191566;8616928;8731171;8878354;9284208;10659776;10914247;11377447;16381018;18486245;21746259;21803876;22129542;22136335;22387861;22746893;25062918;25062986;25316475;25381522;25690680;26712540;26972611;27170349;29280452;29577932;29762569;30249811;30520657;33453899;33649250;34529223;36110733;36254032;36817402;36855827;38227747;4508492;9283644;9310964;9845081;9845178;10807954;11054819;11991058;14650628;15737625;16716958;17946579;19740506;22277569;22387856;23011397;23574494;24806295;24938114;25017628;25381112;26236800;26972485;28465179;29198032;29402360;29425858;29756807;30077250;30262284;30520564;30691810;31003087;33235960;34287756;34531247;34647612;36110144;37553387;37607690;37915642;41116174;117258;615969;1313291;4116621;5043377;5269485;5269575;5543883;5588585;5888365;7121014;7703196;12070013;13301705;16491368;17708593;18939795;19857062;20700839;21817331;22851214;24971069;26373512;27696144;28487169;29856004;30293454;30666030;31467502;32759089;33887406;34272687;34648477;35177259;36235597;36596893;36739753;38775104;38824397;39522484;39732053;39932497;40509792;40607082;40769188;41045111;42458288;43945671;43945775;44472019;44472125;45078142;45353337;45353432;48179028;48883696;49636224;49644504;49829957;51635455;52792491;52883466;54917195;55289723;55533513;158898;923524;1311008;1313242;2430270;2594309;3073606;3970372;4093235;5888278;10464724;12429717;13183475;13597531;16465284;17676728;18200449;18986386;20537045;21137555;21963441;26664904;26846458;27185090;27566201;28360199;29220674;30091313;30477024;30664256;32553968;37082754;37166663;37489572;38134411;38629726;39932095;40635418;40725825;41744657;42200553;43545391;44471970;45203660;47434900;47915089;48472151;50137334;50646470;50695391;51185539;51922824;52230962;53304958;55288059;55288173;61633;420571;420664;3017973;4555379;5033553;5705602;6897890;7226441;8686602;8982703;9025428;9782742;10743550;12540390;13869715;13869811;14354579;14700579;15217033;15416664;16246819;16247691;16858312;20993805;22823929;29115952;33560741;34278090;36279887;39013179;39017834;40131343;41731365;43417667;44510559;45784769;45785385;46845133;47044174;49807401;53382383;54217691;4640234;4703308;4734642;5043759;5064340;5080511;5842475;6897789;8027306;8278355;8467699;9782652;9932926;11505883;13742185;13853996;13893166;15127423;16858243;17082199;17148791;20701431;20811955;21678067;22822791;23328426;27044856;29730422;30679901;35362596;35843665;38881095;39675289;40131098;41714711;47980508;49799697;52923447;54263561;4868443;5070607;8271021;8958199;9513190;11055059;11308938;12068690;12373276;12661387;12699139;12705877;14017816;14631268;15303915;19064467;19794259;21443333;22722034;23944867;24229705;28968018;29189575;30205832;32728189;33973450;34392035;35279786;43538726;45052002;45077865;46142278;48830934;4868436;5239815;9097741;9515283;10155450;10284298;11055708;11310603;12428383;12571271;12620321;12661578;12707041;12729586;17542404;17591989;17705988;18211660;18718454;19783922;19806902;20426888;20429413;21443530;25080749;25371546;25371677;26708535;30595956;32658768;33823962;33824053;35631808;38398762;43133994;44247606;44964110;45078462;48326511;1584753;1584865;1622053;2912687;7951770;8293104;8886184;10663024;10678165;11939630;12441557;13717229;13717353;14956667;15008569;15375254;16067445;16896623;17803021;19106814;19291209;19541523;20122537;20175541;20175641;20635992;23236949;23322725;23322823;24526939;25135394;27320932;28752214;28827863;28869919;31123904;31505047;33509158;34289211;34315408;34959183;36572029;36589296;37011261;37200387;38093192;40671117;40676175;41794441;42070499;42536382;42536485;42593295;43462983;43463105;45147843;45148002;46110708;50658477;50715542;50715772;50717826;1622204;3890704;4013028;9996448;10633020;12358245;12358345;12442424;13005312;13383736;13427522;13879606;14239949;14946470;14946566;15446187;15579592;20070005;20070096;20672685;21196832;21339791;23238996;23324418;26634370;26634510;27323452;28188611;28752730;30421768;32684924;32863921;33654771;34218883;34289382;34966362;36572254;37662880;38093688;40550604;43250278;44048215;45682970;46862946;50658962;50718166;51722896;51875446;52492656;235062;2163054;2163141;2348303;9702184;10127834;12915309;13110854;13438855;13481714;13601761;14433335;15100403;15965724;19530522;394116;2343387;3348967;3349064;4835558;5337488;6238714;7717033;7717120;10101517;11493519;12845200;13481070;14839391;15965638;1141620;4033556;4850987;4851115;5330180;5350962;5723876;9166900;11397883;11398039;11699458;11979624;12826635;15288462;15518593;15758401;15915860;16356683;17107932;17939539;18289698;18292931;19100916;19272174;19290318;19613986;19614135;20473007;23174678;23580604;24330539;24898698;27829517;29064155;4853942;5351986;5723500;5724817;6637668;8904964;9167067;9733646;13675976;13693368;13804752;13818544;15518734;15800548;15922364;15990579;17861770;17939636;18292998;19335926;20112850;20540626;21503045;21736701;22193217;22997946;23742315;24091589;24387188;25447285;25949625;27317455;27360169;28096674;28661101;29064344;29439172;30259935;32193956;251215;1737629;4546829;4548585;4649022;5732708;5737287;9423532;11619295;11619404;12109940;12148898;13363638;14052569;15330136;15999954;17728775;18211561;18472728;20244041;21173014;21173135;21571015;22688140;23700515;24407577;25540588;26475714;26886324;28278197;28817274;28910531;28943729;29723745;30739802;31334800;31718414;32039243;32545911;32554389;33469613;33784539;34715645;35830897;36437547;36456797;37879268;38514954;38789426;39393237;40624319;42194579;42643902;42844217;44058169;45467889;45671388;46551264;48173376;48173476;49016103;49435675;49526439;50258970;53471198;53878011;4346498;4546615;4647617;7204409;10023162;10796835;11774421;12646087;13722253;14859623;15455138;17605041;18087280;18442755;18472633;19397686;19681282;19769585;20069584;21832647;22292983;22372798;22565940;23381073;25540095;25610504;26078178;26130580;26439435;28298738;28674475;29353605;29441252;29533152;29867564;31046398;31169055;32038697;32552654;33226225;33781520;34579389;35083064;35083203;37876416;40623987;40748967;41366116;42642823;44057636;44561622;45088902;45465273;46044433;46926269;48555180;111568;459934;586843;586992;1195442;3120192;4926751;6369432;7595788;8600435;10324275;12252482;13988924;13989070;14022558;15530730;16746164;16948568;18286491;19980567;19980751;20387305;21048761;21291810;21436266;21512019;21512145;21528556;21712645;21798758;21899375;22069300;22069399;22715401;24548046;24678579;25346713;26265644;30264550;31605777;32591462;34203749;35109627;36520608;38176304;38176410;39479825;41467044;385842;6479701;7159105;7159783;10659959;12595733;12790280;14682129;15991112;16358820;16358972;16646932;18005856;18404447;18486452;19033793;19983092;20104112;21512632;21857393;21874891;21900001;22069555;22667387;26411945;28675889;31322488;31588589;32349660;32591634;33071634;35016267;37349596;37396172;39130122;39824005;720466;4740137;5027906;5465705;6953690;7811876;10236997;10237124;10358582;11814795;12813632;13236791;14629307;15243914;16904741;17031578;17240589;17244476;18959883;20155966;21549123;21627736;22038057;24426067;24783372;24869129;26416520;26481719;26541139;26732368;28115884;28349434;29047079;30801014;32057889;35273673;35716354;38176978;39036439;39087233;41198945;41400461;42426343;43502691;2632937;4281195;6788892;10584287;15410090;17244890;17684781;18959959;20156715;21038441;21130536;22048030;23342111;24783574;24815162;25839496;26321505;26732622;27870188;28116124;32215174;32215299;32483861;32872420;33719829;34019436;34923901;35983717;37004053;37494479;38177453;39036520;1763527;1970090;2985880;3379118;3452729;5835815;7507785;7773445;11449818;11669740;14005780;15170614;15758540;16314570;16314682;16387860;17197280;17280159;17720362;17816500;17891913;18250011;20365827;20395375;21687592;21758641;22082449;23069515;24266204;27104249;33796713;1822266;1969746;3031446;3036933;7068543;7138108;7772705;8682000;9088417;10124129;10255160;10865528;11550094;13534288;15405984;15514518;16387643;17280113;17802235;17816354;18096707;18111509;19734940;22023942;22305509;22685267;22699023;24627400;28866545;31362227;33236235;33804154;1314930;4378948;5821458;17784487;18426667;18620915;20271177;21318209;21976157;22939317;23655261;24596786;27552932;31699887;3480985;13551048;14217943;15084282;15084385;18426167;18458581;18837603;18953963;20150268;21317167;21903061;22486147;22960371;23039400;23558196;23861407;24638591;30252269;32294259;334359;3520465;3924909;3934385;8340926;8570973;8590135;12124269;12882701;13108888;14068184;14562470;14656313;15647194;15918302;15918427;16193282;16221807;16955478;17474013;18245961;18246122;18909372;19899776;22223854;22308390;22872024;22917233;22993362;23291736;23721334;23986109;25093097;25344373;31210683;31446104;31470794;31549307;334427;4167667;5436891;8731911;11327889;11953487;12124545;12749913;12884406;12987978;14275019;14656556;15562537;16002278;16193378;17887044;17887160;18246720;18254585;18996259;20859597;21235571;23134820;23787614;24075724;25041986;25258596;25346153;25640345;25791143;25798039;26140112;27096055;28593360;29121281;29824592;31208881;31210732;31735175;31922799;1078500;391706;191954;26106;35783;88491;43099;138005;28189;84357;55653;23480;41322;6500;2584;5586;1069;9802;1332;17989;4047;5674;47;3685;318;1211;9499;268;6670;348;3179;13964;1605;9614;663;7913;93;675;30791;1341;854;1256;1755;1837;1542;15566;11640;6631;6050;3486;8238;4496;4596;344;2370;163;1679;557;318;15782;526;1612;14174;12626;6397;7648;127;2101;2199;22970;14259;8046;8172;2284;15649;1645;17513;6164;7738;13596;806;2804;15584;8844;142463;20259;62486;4344;190480;7083;7872;205244;205978;5380;8396;250758;1494;10388;2047;45754;5518;64709;5307;3936;16284;20152;73359;18746;17086;14632;12973	-;-;-;-;-;-;-;-;-;-;-;-;-;-;-;-;-;-;-;-;-;-;-;-;-;-;-;-;-;-;-;-;-;-;-;-;-;-;-;-;-;-;-;-;-;-;-;-;-;-;-;-;+;+;+;+;+;+;+;+;+;+;+;+;+;+;+;+;+;+;+;+;+;+;+;+;+;+;+;+;+;+;+;+;+;+;+;+;+;+;+;+;+;+;+;+;+;+;+;+;+;+;+;+;+;+;+;+;+;-;-;-;-;-;-;-;-;-;-;-;-;-;-;-;-;-;-;-;-;-;-;-;-;-;-;-;-;-;-;-;-;-;-;-;-;-;-;-;-;-;-;-;-;-;-;-;-;-;-;-;+;+;+;+;+;+;+;+;+;+;+;+;+;+;+;+;+;+;+;+;+;+;+;+;+;+;+;+;+;+;+;+;+;+;+;+;+;+;+;+;+;+;+;+;+;+;+;+;+;+;+;+;+;+;+;+;+;+;+;+;+;+;+;+;+;+;+;+;+;+;+;+;+;+;+;+;+;+;+;+;+;+;+;+;+;+;+;+;+;+;+;+;+;+;+;+;+;+;+;+;+;+;+;+;+;+;+;+;+;+;+;+;+;+;+;+;+;+;+;+;+;+;+;+;+;+;+;+;-;-;-;-;-;-;-;-;-;-;-;-;-;-;-;-;-;-;-;-;-;-;-;-;-;-;-;-;-;-;-;-;-;-;-;-;-;-;-;-;-;-;-;-;-;-;-;-;-;-;-;-;-;-;-;-;-;-;-;-;-;-;-;-;-;-;-;-;-;-;-;-;-;-;-;-;-;-;-;-;-;-;-;-;-;-;-;-;-;-;-;-;-;-;-;-;-;-;-;-;-;-;-;-;-;-;-;-;-;-;+;+;+;+;+;+;+;+;+;+;+;+;+;+;+;+;+;+;+;+;+;+;+;+;+;+;+;+;+;+;+;+;+;+;+;+;+;+;+;+;+;+;+;+;+;+;-;-;-;-;-;-;-;-;-;-;-;-;-;-;-;-;-;-;-;-;-;-;-;-;-;-;-;-;-;-;-;-;-;-;-;-;-;-;-;-;-;+;+;+;+;+;+;+;+;+;+;+;+;+;+;+;+;+;+;+;+;+;+;+;+;+;+;+;+;+;+;+;+;+;+;+;+;+;+;+;+;+;+;+;+;+;+;+;+;+;+;+;+;+;+;+;+;+;+;+;+;+;+;+;+;+;+;+;+;+;+;+;+;+;+;+;+;+;+;+;+;+;+;+;+;+;+;+;+;+;+;+;+;+;+;+;+;+;+;+;+;+;-;-;-;-;-;-;-;-;-;-;-;-;-;-;-;-;-;-;-;-;-;-;-;-;-;-;-;-;-;-;-;-;-;-;-;-;-;-;-;-;-;-;-;-;-;-;-;-;-;-;-;-;-;-;-;-;-;-;-;-;-;-;-;-;-;-;-;-;-;-;-;-;-;-;-;-;-;-;-;-;-;-;-;-;-;-;-;-;-;-;-;-;-;-;-;-;-;-;-;-;-;-;-;-;+;+;+;+;+;+;+;+;+;+;+;+;+;+;+;+;+;+;+;+;+;+;+;+;+;+;+;+;+;+;+;+;+;+;+;+;+;+;+;+;+;+;-;-;-;-;-;-;-;-;-;-;-;-;-;-;-;-;-;-;-;-;-;-;-;-;-;-;-;-;-;-;-;-;-;-;-;-;-;-;-;-;-;-;-;-;-;-;-;-;-;-;-;-;-;-;-;-;-;-;-;-;-;-;-;-;-;+;+;+;+;+;+;+;+;+;+;+;+;+;+;+;+;+;+;+;+;+;+;+;+;+;+;+;+;+;+;+;+;+;+;+;+;+;+;+;+;+;+;+;+;+;+;+;+;+;+;+;+;+;+;+;+;-;-;-;-;-;-;-;-;-;-;-;-;-;-;-;-;-;-;-;-;-;-;-;-;-;-;-;-;-;-;-;-;-;-;-;-;-;-;-;-;-;-;-;+;+;+;+;+;+;+;+;+;+;+;+;+;+;+;+;+;+;+;+;+;+;+;+;+;+;+;+;+;+;+;+;+;+;+;+;+;+;+;+;+;+;+;+;+;+;+;+;+;+;+;+;+;+;+;+;+;+;+;+;+;+;+;+;+;+;+;+;+;+;+;+;-;-;-;-;-;-;-;-;-;-;-;-;-;-;-;-;-;-;-;-;-;-;-;-;-;-;-;-;-;-;-;-;-;-;-;-;-;-;-;+;+;+;+;+;+;+;+;+;+;+;+;+;+;+;+;+;+;+;+;+;+;+;+;+;+;+;+;+;+;+;+;+;+;+;+;+;+;+;+;+;+;+;+;+;+;+;+;+;+;+;+;+;+;+;+;+;+;+;+;+;+;-;-;-;-;-;-;-;-;-;-;-;-;-;-;-;-;-;-;-;-;-;-;-;-;-;-;-;-;-;-;-;-;-;-;-;-;-;-;-;-;-;-;-;-;-;-;-;-;-;-;-;-;-;-;-;-;-;-;-;-;-;-;-;-;+;+;+;+;+;+;+;+;+;+;+;+;+;+;+;+;+;+;+;+;+;+;+;+;+;+;+;+;+;+;+;+;+;+;+;+;+;+;+;+;+;+;+;+;+;+;+;+;+;-;-;-;-;-;-;-;-;-;-;-;-;-;-;-;-;-;-;-;-;-;-;-;-;-;-;-;-;-;-;-;-;-;-;-;-;-;-;-;-;-;-;-;-;-;-;-;-;-;-;-;-;-;-;-;-;-;-;-;-;-;-;-;-;-;-;-;-;-;-;-;-;-;-;-;-;-;-;-;-;-;-;-;-;-;-;-;-;-;-;-;-;-;-;-;-;-;-;-;-;-;-;-;-;-;+;+;+;+;+;+;+;+;+;+;+;+;+;+;+;+;+;+;+;+;+;+;+;+;+;+;+;+;+;+;+;+;+;+;+;+;+;+;+;+;+;+;+;+;+;+;+;+;+;+;+;+;+;+;+;+;+;+;+;+;+;+;+;+;+;+;+;+;+;+;+;+;+;+;+;+;+;+;+;+;+;+;+;+;+;+;+;+;+;+;+;+;+;+;+;+;+;+;+;+;+;+;+;+;-;-;-;-;-;-;-;-;-;-;-;-;-;-;-;-;-;-;-;-;-;-;-;-;-;-;-;-;-;-;-;-;-;-;-;-;+;+;+;+;+;+;+;+;+;+;+;+;+;+;+;+;+;+;+;+;+;+;+;+;+;+;+;+;+;+;+;+;+;+;+;+;+;+;+;+;+;+;+;+;-;-;-;-;-;-;-;-;-;-;-;-;-;-;-;-;-;-;-;-;-;-;-;-;-;-;-;-;-;-;-;-;-;-;-;-;-;-;-;-;-;-;-;-;-;-;-;-;-;-;-;-;-;-;-;-;-;-;-;-;-;-;-;+;+;+;+;+;+;+;+;+;+;+;+;+;+;+;+;+;+;+;+;+;+;+;+;+;+;+;+;+;+;+;+;-;-;-;-;-;-;-;-;-;-;-;-;-;-;+;+;+;+;+;+;+;+;+;+;+;+;+;+;+;+;+;+;+;+;+;+;+;+;+;+;+;+;+;+;+;+;+;+;+;+;+;+;+;+;+;+;+;+;+;+;+;+;+;+;+;+;+;+;+;+;+;+;-;-;-;-;-;-;-;-;-;-;-;-;-;-;-;-;-;-;-;-;-;-;-;-;-;-;-;-;-;-;-;-;-;-;-;-;-;-;-;-;+;-;-;-;-;-;-;+;+;+;+;-;-;-;+;-;+;-;+;-;-;-;+;+;+;-;+;-;+;-;+;+;-;+;-;-;+;+;-;+;+;-;-;-;+;+;+;+;+;+;+;+;+;-;-;-;-;-;+;+;-;-;+;+;+;+;-;-;-;+;+;+;+;-;+;+;-;-;+;-;-;-;+;-;-;+;-;-;+;-;-;+;-;+;-;-;+;+;-;-;-;+;+;+;+;+;-;+;+;+;+	157003	31166.25	59824.20	60695.08	61917.16	60600.91	46776.03	54415.92	43271.75	40720.92	46553.67	36499.82	43838.67	17612.83	33801.07	29920.33	29693.83	26506.83	19120.92	18530.20	14771.92	17514.67	11747.67	18791.75	24120.50	17114.92	17061.00
NotFur1_Unknown_861:LINE:LINE	CM025008.1;CM025008.1;CM025008.1;CM025008.1;CM025008.1;CM025008.1;CM025008.1;CM025008.1;CM025008.1;CM025008.1;CM025008.1;CM025008.1;CM025008.1;CM025008.1;CM025008.1;CM025008.1;CM025008.1;CM025008.1;CM025008.1;CM025008.1;CM025008.1;CM025008.1;CM025008.1;CM025008.1;CM025008.1;CM025008.1;CM025008.1;CM025008.1;CM025008.1;CM025008.1;CM025008.1;CM025008.1;CM025008.1;CM025008.1;CM025008.1;CM025008.1;CM025008.1;CM025008.1;CM025008.1;CM025008.1;CM025008.1;CM025008.1;CM025008.1;CM025008.1;CM025008.1;CM025008.1;CM025008.1;CM025008.1;CM025008.1;CM025008.1;CM025008.1;CM025008.1;CM025008.1;CM025008.1;CM025008.1;CM025008.1;CM025008.1;CM025008.1;CM025008.1;CM025008.1;CM025008.1;CM025008.1;CM025008.1;CM025008.1;CM025008.1;CM025008.1;CM025008.1;CM025009.1;CM025009.1;CM025009.1;CM025009.1;CM025009.1;CM025009.1;CM025009.1;CM025009.1;CM025009.1;CM025009.1;CM025009.1;CM025009.1;CM025009.1;CM025009.1;CM025009.1;CM025009.1;CM025009.1;CM025009.1;CM025009.1;CM025009.1;CM025009.1;CM025009.1;CM025009.1;CM025009.1;CM025009.1;CM025009.1;CM025009.1;CM025009.1;CM025009.1;CM025009.1;CM025009.1;CM025009.1;CM025009.1;CM025009.1;CM025009.1;CM025009.1;CM025009.1;CM025009.1;CM025009.1;CM025009.1;CM025009.1;CM025009.1;CM025009.1;CM025009.1;CM025009.1;CM025009.1;CM025009.1;CM025009.1;CM025009.1;CM025009.1;CM025009.1;CM025009.1;CM025009.1;CM025009.1;CM025009.1;CM025009.1;CM025009.1;CM025009.1;CM025009.1;CM025009.1;CM025009.1;CM025009.1;CM025009.1;CM025009.1;CM025009.1;CM025009.1;CM025010.1;CM025010.1;CM025010.1;CM025010.1;CM025010.1;CM025010.1;CM025010.1;CM025010.1;CM025010.1;CM025010.1;CM025010.1;CM025010.1;CM025010.1;CM025010.1;CM025010.1;CM025010.1;CM025010.1;CM025010.1;CM025010.1;CM025010.1;CM025010.1;CM025010.1;CM025010.1;CM025010.1;CM025010.1;CM025010.1;CM025010.1;CM025010.1;CM025010.1;CM025010.1;CM025010.1;CM025010.1;CM025010.1;CM025010.1;CM025010.1;CM025011.1;CM025011.1;CM025011.1;CM025011.1;CM025011.1;CM025011.1;CM025011.1;CM025011.1;CM025011.1;CM025011.1;CM025011.1;CM025011.1;CM025011.1;CM025011.1;CM025011.1;CM025011.1;CM025011.1;CM025011.1;CM025011.1;CM025011.1;CM025011.1;CM025011.1;CM025011.1;CM025011.1;CM025011.1;CM025011.1;CM025011.1;CM025011.1;CM025011.1;CM025011.1;CM025011.1;CM025011.1;CM025011.1;CM025011.1;CM025011.1;CM025011.1;CM025011.1;CM025011.1;CM025011.1;CM025011.1;CM025011.1;CM025011.1;CM025011.1;CM025011.1;CM025011.1;CM025011.1;CM025011.1;CM025011.1;CM025011.1;CM025011.1;CM025011.1;CM025012.1;CM025012.1;CM025012.1;CM025012.1;CM025012.1;CM025012.1;CM025012.1;CM025012.1;CM025012.1;CM025012.1;CM025012.1;CM025012.1;CM025012.1;CM025012.1;CM025012.1;CM025012.1;CM025012.1;CM025012.1;CM025012.1;CM025012.1;CM025012.1;CM025012.1;CM025012.1;CM025012.1;CM025012.1;CM025012.1;CM025012.1;CM025012.1;CM025013.1;CM025013.1;CM025013.1;CM025013.1;CM025013.1;CM025013.1;CM025013.1;CM025013.1;CM025013.1;CM025013.1;CM025013.1;CM025013.1;CM025013.1;CM025013.1;CM025013.1;CM025013.1;CM025013.1;CM025013.1;CM025013.1;CM025013.1;CM025013.1;CM025013.1;CM025013.1;CM025013.1;CM025013.1;CM025013.1;CM025013.1;CM025013.1;CM025013.1;CM025013.1;CM025013.1;CM025013.1;CM025013.1;CM025013.1;CM025013.1;CM025013.1;CM025013.1;CM025013.1;CM025013.1;CM025013.1;CM025013.1;CM025014.1;CM025014.1;CM025014.1;CM025014.1;CM025014.1;CM025014.1;CM025014.1;CM025014.1;CM025014.1;CM025014.1;CM025014.1;CM025014.1;CM025014.1;CM025014.1;CM025014.1;CM025014.1;CM025014.1;CM025014.1;CM025014.1;CM025014.1;CM025014.1;CM025014.1;CM025014.1;CM025014.1;CM025014.1;CM025014.1;CM025014.1;CM025014.1;CM025014.1;CM025014.1;CM025014.1;CM025015.1;CM025015.1;CM025015.1;CM025015.1;CM025015.1;CM025015.1;CM025015.1;CM025015.1;CM025015.1;CM025015.1;CM025015.1;CM025015.1;CM025015.1;CM025015.1;CM025015.1;CM025015.1;CM025015.1;CM025015.1;CM025015.1;CM025015.1;CM025015.1;CM025015.1;CM025015.1;CM025015.1;CM025015.1;CM025015.1;CM025015.1;CM025015.1;CM025015.1;CM025015.1;CM025015.1;CM025015.1;CM025015.1;CM025015.1;CM025015.1;CM025015.1;CM025015.1;CM025015.1;CM025015.1;CM025015.1;CM025015.1;CM025015.1;CM025015.1;CM025015.1;CM025015.1;CM025015.1;CM025015.1;CM025015.1;CM025015.1;CM025016.1;CM025016.1;CM025016.1;CM025016.1;CM025016.1;CM025016.1;CM025016.1;CM025016.1;CM025016.1;CM025016.1;CM025016.1;CM025016.1;CM025016.1;CM025016.1;CM025016.1;CM025016.1;CM025016.1;CM025016.1;CM025016.1;CM025016.1;CM025016.1;CM025016.1;CM025016.1;CM025016.1;CM025016.1;CM025016.1;CM025016.1;CM025016.1;CM025016.1;CM025016.1;CM025016.1;CM025016.1;CM025016.1;CM025016.1;CM025016.1;CM025016.1;CM025016.1;CM025016.1;CM025017.1;CM025017.1;CM025017.1;CM025017.1;CM025017.1;CM025017.1;CM025017.1;CM025017.1;CM025017.1;CM025017.1;CM025017.1;CM025017.1;CM025017.1;CM025017.1;CM025017.1;CM025017.1;CM025017.1;CM025017.1;CM025017.1;CM025017.1;CM025017.1;CM025017.1;CM025017.1;CM025017.1;CM025017.1;CM025017.1;CM025017.1;CM025017.1;CM025017.1;CM025017.1;CM025017.1;CM025017.1;CM025017.1;CM025017.1;CM025017.1;CM025017.1;CM025017.1;CM025017.1;CM025017.1;CM025017.1;CM025017.1;CM025017.1;CM025017.1;CM025017.1;CM025018.1;CM025018.1;CM025018.1;CM025018.1;CM025018.1;CM025018.1;CM025018.1;CM025018.1;CM025018.1;CM025018.1;CM025018.1;CM025018.1;CM025018.1;CM025018.1;CM025018.1;CM025018.1;CM025018.1;CM025018.1;CM025018.1;CM025018.1;CM025018.1;CM025018.1;CM025018.1;CM025018.1;CM025018.1;CM025018.1;CM025018.1;CM025018.1;CM025018.1;CM025018.1;CM025018.1;CM025018.1;CM025018.1;CM025018.1;CM025018.1;CM025018.1;CM025018.1;CM025018.1;CM025018.1;CM025018.1;CM025018.1;CM025019.1;CM025019.1;CM025019.1;CM025019.1;CM025019.1;CM025019.1;CM025019.1;CM025019.1;CM025019.1;CM025019.1;CM025019.1;CM025019.1;CM025019.1;CM025019.1;CM025019.1;CM025020.1;CM025020.1;CM025020.1;CM025020.1;CM025020.1;CM025020.1;CM025020.1;CM025020.1;CM025020.1;CM025020.1;CM025020.1;CM025020.1;CM025020.1;CM025020.1;CM025020.1;CM025020.1;CM025020.1;CM025020.1;CM025020.1;CM025020.1;CM025020.1;CM025020.1;CM025020.1;CM025021.1;CM025021.1;CM025021.1;CM025021.1;CM025021.1;CM025021.1;CM025021.1;CM025021.1;CM025021.1;CM025021.1;CM025021.1;CM025021.1;CM025021.1;CM025021.1;CM025021.1;CM025021.1;CM025021.1;CM025021.1;CM025021.1;CM025021.1;CM025021.1;CM025021.1;CM025021.1;CM025021.1;CM025021.1;CM025021.1;CM025021.1;CM025021.1;CM025021.1;CM025021.1;CM025021.1;CM025021.1;CM025021.1;CM025021.1;CM025021.1;CM025021.1;CM025021.1;CM025021.1;CM025021.1;CM025021.1;CM025021.1;CM025021.1;CM025022.1;CM025022.1;CM025022.1;CM025022.1;CM025022.1;CM025022.1;CM025022.1;CM025022.1;CM025022.1;CM025022.1;CM025022.1;CM025022.1;CM025022.1;CM025022.1;CM025022.1;CM025022.1;CM025022.1;CM025022.1;CM025022.1;CM025022.1;CM025022.1;CM025022.1;CM025022.1;CM025022.1;CM025022.1;CM025022.1;CM025022.1;CM025022.1;CM025022.1;CM025022.1;CM025023.1;CM025023.1;CM025023.1;CM025023.1;CM025023.1;CM025023.1;CM025023.1;CM025023.1;CM025023.1;CM025023.1;CM025023.1;CM025023.1;CM025023.1;CM025023.1;CM025023.1;CM025023.1;CM025023.1;CM025023.1;CM025023.1;CM025023.1;CM025023.1;CM025023.1;CM025023.1;CM025023.1;CM025023.1;CM025024.1;CM025024.1;CM025024.1;CM025024.1;CM025024.1;CM025024.1;CM025024.1;CM025024.1;CM025024.1;CM025024.1;CM025024.1;CM025024.1;CM025024.1;CM025024.1;CM025024.1;CM025024.1;CM025024.1;CM025024.1;CM025024.1;CM025024.1;CM025024.1;CM025024.1;CM025024.1;CM025024.1;CM025024.1;CM025024.1;CM025024.1;CM025024.1;CM025024.1;CM025024.1;CM025024.1;CM025024.1;CM025024.1;CM025024.1;CM025024.1;CM025024.1;CM025024.1;CM025024.1;CM025024.1;CM025024.1;CM025024.1;CM025024.1;CM025024.1;CM025025.1;CM025025.1;CM025025.1;CM025025.1;CM025025.1;CM025025.1;CM025025.1;CM025025.1;CM025025.1;CM025025.1;CM025025.1;CM025025.1;CM025025.1;CM025025.1;CM025025.1;CM025025.1;CM025025.1;CM025025.1;CM025025.1;CM025025.1;CM025025.1;CM025025.1;CM025025.1;CM025025.1;CM025025.1;CM025025.1;CM025025.1;CM025025.1;CM025026.1;CM025026.1;CM025026.1;CM025026.1;CM025026.1;CM025026.1;CM025026.1;CM025026.1;CM025026.1;CM025026.1;CM025026.1;CM025026.1;CM025026.1;CM025026.1;CM025026.1;CM025026.1;CM025026.1;JAAVVJ010000020.1;JAAVVJ010000024.1;JAAVVJ010000025.1;JAAVVJ010000028.1;JAAVVJ010000033.1;JAAVVJ010000042.1;JAAVVJ010000042.1;JAAVVJ010000043.1;JAAVVJ010000047.1;JAAVVJ010000053.1;JAAVVJ010000068.1;JAAVVJ010000078.1;JAAVVJ010000129.1;JAAVVJ010003305.1;JAAVVJ010003385.1;JAAVVJ010003720.1;JAAVVJ010004423.1;JAAVVJ010004423.1;JAAVVJ010004680.1;JAAVVJ010005722.1;JAAVVJ010006216.1;JAAVVJ010007241.1;JAAVVJ010007932.1;JAAVVJ010008430.1;JAAVVJ010013727.1;JAAVVJ010014090.1;JAAVVJ010014090.1;JAAVVJ010016219.1;JAAVVJ010016255.1;JAAVVJ010018296.1;JAAVVJ010020615.1;JAAVVJ010021178.1;JAAVVJ010021178.1;JAAVVJ010021519.1;JAAVVJ010022962.1;JAAVVJ010022962.1;JAAVVJ010023026.1;JAAVVJ010025124.1;JAAVVJ010025621.1;JAAVVJ010025731.1;JAAVVJ010025731.1;JAAVVJ010026210.1;JAAVVJ010027634.1;JAAVVJ010027662.1;JAAVVJ010028140.1;JAAVVJ010028140.1;JAAVVJ010028378.1;JAAVVJ010028378.1;JAAVVJ010030739.1;JAAVVJ010032704.1;JAAVVJ010032704.1;JAAVVJ010035319.1;JAAVVJ010035411.1;JAAVVJ010035475.1;JAAVVJ010035475.1;JAAVVJ010035640.1;JAAVVJ010036046.1;JAAVVJ010036791.1;JAAVVJ010036823.1;JAAVVJ010036849.1;JAAVVJ010037021.1;JAAVVJ010037161.1;JAAVVJ010037460.1;JAAVVJ010037585.1;JAAVVJ010037862.1;JAAVVJ010038058.1;JAAVVJ010038229.1;JAAVVJ010038255.1;JAAVVJ010038255.1;JAAVVJ010038596.1;JAAVVJ010038596.1;JAAVVJ010038607.1;JAAVVJ010038607.1;JAAVVJ010038664.1;JAAVVJ010038664.1	1904412;3294275;3593295;8651245;8699116;9564156;9841401;10870298;10887346;13577543;15162362;15166295;15887721;17525463;18284620;21857911;22565789;25226509;28658516;33501011;33852713;34439595;35000980;36041216;36121064;36366477;40843972;41268911;43759634;45896864;57627728;59792769;3265082;5808606;7446808;8445551;8457965;8651308;9103359;9752055;9816613;10887440;11869871;15887800;17317930;17438013;17840692;19002634;21085951;22051120;32426525;32427925;33852960;37864469;39995752;40844034;41268923;43759754;44880625;49020359;49088606;49729306;55060905;56564152;57513320;57634058;59277740;6333970;7395503;8303116;9200669;10846903;11666496;12262221;14740636;19407565;20351615;22011452;23575161;23725599;23727067;24065940;24329211;26034448;27605442;30331638;31480029;37309713;40105279;42919750;45854669;46103905;46121834;51850367;52448911;56016356;60473084;61954581;61954997;63509810;63555872;68299492;7213604;11438391;11494563;16123785;19916082;20354410;21217508;21528940;27744629;28417467;30768705;31313325;31744890;34941110;35467326;41149773;41977283;41977359;45948326;46009106;51087257;55159213;56243183;56451081;62391883;64766583;68299527;68850797;71846618;71894168;73742118;2767389;4820357;7989483;16488266;20271386;20348171;21613648;22630231;23468547;29150453;38495909;41179266;43914998;45212216;49822522;52550657;55980026;3303314;4820384;5984578;12226691;13563531;20348274;21034400;22630292;23468663;28964349;29082678;33832403;39351658;42252139;42924737;48993783;52550665;55980036;6274374;9695767;10392260;11306924;11528618;16716243;17553505;17827698;19347041;19374513;21184218;23007806;24195913;24905531;25522326;25569776;26642994;26806642;28071377;29241671;29910784;31019274;31085369;34471768;35043878;37258086;38290688;39001328;39213359;40419618;6274377;9696260;10392786;11307034;17474495;18017437;18228175;22094984;22641547;25007965;25522335;25569964;25571147;26643089;29911008;31085609;37258392;38290703;39001862;39664494;39921182;718493;5494964;6375190;13188134;14627954;22889175;24004011;30070619;30070774;32359666;32468215;32556319;32645315;36587398;38196452;45635807;6375166;9794440;10707477;12607666;14627881;19029584;22969574;29208316;32425192;33576440;33945130;38196319;45455;1861152;4604504;11931522;15805219;16790172;17788827;21229231;21271236;21689220;22171573;30596642;32297975;34248446;34660823;36945720;41724382;43831137;54850586;1860992;4604452;6501484;7839052;11218535;14070578;19408908;21689180;22686243;30288757;31822145;32987831;33530190;34248407;41516409;48669381;51492290;52181171;52253307;55273645;57784005;58245415;4266237;5963452;5967516;9783412;17427934;20814796;21764360;31731535;32131684;33479082;33974927;42258406;4266304;6831024;8540662;8540760;10694486;10931707;13172266;14832026;14950739;17245717;20281670;23060460;25018326;29878405;31732773;32131691;32131901;32590977;33974996;3217969;3467585;4363047;6779875;10078417;11295594;13768644;14510049;14528066;15315418;15458581;16929542;19188695;19328994;21286770;24149214;28159620;30801743;32982415;34523190;35416675;38507895;40782803;41714127;46432084;50314079;5336836;6780000;8276945;9549301;11463969;12771068;13700145;14510685;18293609;19921877;23565161;23701762;24056119;25806092;26398250;30420429;32982495;35225136;41714130;42405562;46432143;46867927;48115232;2912260;5934644;6195106;15382526;15975156;21588169;21588289;22030368;38272765;41625921;41812922;42912006;51789488;51870307;6195094;8613905;12250809;12412755;13914013;14748558;14749256;15382519;15815808;20800065;20919784;22151589;30209794;30636800;32960113;35667507;39474665;42603981;42911650;42911995;43447331;44301873;49292306;52284748;3637638;5324072;5600625;6495086;7875568;11679051;14021658;14344411;15651246;17909533;21439918;22991289;23096030;23428898;24559752;25027039;25244485;30109294;32835386;38406082;42158873;42159063;43228296;46618532;10633123;13200587;14021541;15932650;17530507;17750103;18168173;19494126;21439822;22991282;24552114;27804967;27807219;28175007;29116818;39518864;40711583;40745646;43160181;43228293;5887614;5944544;9480701;10087812;10327084;14130967;19267011;22187128;24447588;29315261;29360274;29360392;29528477;34841777;35070062;36740393;37903098;38243830;38819395;40693776;42482520;45138202;48543011;7095681;8724971;8835205;9480529;10087806;16083562;18274337;20957101;23356683;33348295;34188662;34589542;34841300;36740383;37902982;40205627;42309085;44949470;1099309;1854739;3817843;11660017;11780180;13284202;16221512;19253908;19688445;19842599;1854644;4450950;12610209;19253724;20365748;2733793;6780203;7005496;7303639;8901985;16220818;17242618;23630836;25630415;26042628;28961578;29589015;5264112;6781303;7005597;7303659;10341534;17092647;19234506;23023608;26958128;29589024;32029979;6892884;6983247;9756820;12832593;16388993;16628854;17016670;17963301;19391613;21763994;21949932;22775184;23090158;23665775;24884433;25131277;25249127;25500253;29187607;31154937;31487575;32081265;32352548;39386247;39764087;44089551;47939677;11964314;12832642;14369098;14518415;14856110;17016996;23665956;24884442;25244005;25500415;29231365;36068292;38096573;39386403;51342954;1041424;1415140;10992018;11397158;19052299;21793407;22247332;22367851;23167559;25841962;27011668;27170889;40073827;1415277;8533570;10992112;11904790;13079147;19052307;20032324;22247661;22367860;23167568;25453322;25843250;27011798;27170991;30712842;38879650;39442017;293461;5587462;6156856;6966135;8493624;10585444;16706274;22464176;23998289;30256042;31332793;36728516;41928068;43185942;2743544;6156720;6476106;23998189;31332731;32322982;37157884;38611163;38820498;41927855;43391036;443058;3445633;5924413;6351238;7420513;8316041;9396329;9648242;10178226;16113198;21035296;21225081;21381003;23122869;24883438;25274132;25813334;31732400;1137686;1206506;3445826;4743057;7420592;8008470;8317230;8966746;8966810;13443795;14426034;15702140;15717600;17422495;18001662;19818718;21035553;21072735;21073060;22280438;23888346;26971796;27238753;33094455;33446556;1140011;1164814;3538021;6844875;9791397;11918362;12630717;13659543;16203017;16652094;19509817;21358084;21897569;22030902;23600842;25890539;30443808;31990105;4400756;10261332;11918393;12630859;13659568;14979720;16460121;16652124;16652233;25890725;700520;8917180;20691925;24658470;31254175;31363636;15622402;17283427;20100184;22684975;24658369;28964891;31128622;31363606;31365412;31779057;31991193;628652;427010;117634;11745;160530;3968;53195;20992;72607;83138;67907;20989;6582;1011;13623;1826;30588;30682;23577;8715;11865;8145;1823;139;10335;689;698;3647;38326;21045;3233;23764;23772;8756;27883;28714;10671;2215;856;368;507;11779;11215;17324;41924;42026;6030;6065;183;229;1319;27243;161742;108429;112233;58237;8804;52010;58041;4089;19734;17860;66445;33227;9300;52767;28329;3410;3422;3235;3509;17854;17941;13557;13566	1904526;3294366;3593348;8651278;8699195;9564232;9841494;10870521;10887369;13577573;15162449;15166460;15887777;17525551;18284712;21858018;22565864;25226625;28658614;33501094;33852805;34439684;35001181;36041279;36121179;36366606;40844049;41269032;43759837;45896986;57627817;59792850;3265167;5808704;7446890;8445638;8458052;8651394;9103426;9752175;9816728;10887486;11869900;15887861;17318012;17438090;17840816;19002695;21086024;22051213;32426605;32427963;33853019;37864564;39995938;40844098;41269063;43759849;44880801;49020439;49088620;49729366;55060959;56564262;57513378;57634170;59277861;6334045;7395560;8303237;9200773;10846991;11666600;12262328;14740697;19407650;20351706;22011610;23575279;23725653;23727180;24066132;24329266;26034508;27605492;30331656;31480231;37309781;40105406;42919831;45854744;46104127;46122056;51850486;52448947;56016484;60473247;61954664;61955037;63509909;63556047;68299616;7213654;11438510;11494632;16123890;19916203;20354490;21217599;21529174;27744719;28417660;30768844;31313409;31745000;34941210;35467421;41149890;41977299;41977387;45948448;46009193;51087377;55159331;56243271;56451298;62392057;64766637;68299627;68850895;71846691;71894273;73742204;2767456;4820548;7989524;16488319;20271431;20348195;21613737;22630297;23468612;29150510;38496089;41179382;43915090;45212307;49822611;52550736;55980117;3303382;4820574;5984632;12226893;13563620;20348341;21034492;22630380;23468749;28964432;29082803;33832487;39351776;42252246;42924835;48993903;52550839;55980155;6274443;9695864;10392316;11307014;11528709;16716348;17553531;17827823;19347152;19374737;21184442;23007914;24195967;24905573;25522388;25569869;26643066;26806701;28071497;29241824;29910900;31019468;31085487;34471820;35043968;37258208;38290876;39001399;39213452;40419722;6274486;9696360;10392861;11307095;17474552;18017550;18228281;22095105;22641636;25007994;25522394;25570087;25571240;26643174;29911096;31085669;37258478;38290916;39001954;39664570;39921298;718646;5495047;6375262;13188188;14628041;22889299;24004135;30070634;30070799;32359686;32468316;32556545;32645372;36587470;38196516;45635886;6375247;9794532;10707587;12607750;14627937;19029661;22969634;29208410;32425258;33576529;33945210;38196408;45550;1861195;4604581;11931577;15805386;16790256;17788931;21229333;21271328;21689424;22171624;30596697;32298096;34248596;34660850;36945781;41724518;43831259;54850680;1861084;4604500;6501522;7839132;11218645;14070666;19408989;21689384;22686362;30288869;31822330;32988018;33530243;34248514;41516529;48669437;51492396;52181294;52253368;55273675;57784119;58245510;4266306;5963532;5967611;9783521;17428004;20814922;21764410;31731662;32131749;33479170;33975059;42258441;4266381;6831084;8540685;8540770;10694683;10931798;13172387;14832081;14950808;17245805;20281727;23060563;25018357;29878436;31732900;32131775;32132011;32591033;33975099;3218076;3467674;4363128;6779919;10078534;11295781;13768886;14510124;14528185;15315599;15458703;16929614;19188786;19329062;21286835;24149295;28159679;30801938;32982497;34523276;35416797;38507987;40782824;41714207;46432146;50314175;5336936;6780054;8277024;9549346;11464065;12771180;13700290;14510766;18293697;19921966;23565268;23701879;24056163;25806117;26398349;30420626;32982566;35225245;41714283;42405638;46432208;46868044;48115314;2912366;5934711;6195219;15382690;15975182;21588255;21588345;22030472;38272961;41626012;41813011;42912096;51789542;51870416;6195180;8613999;12250952;12412843;13914105;14748592;14749347;15382577;15815929;20800141;20920002;22151802;30209952;30636859;32960227;35667729;39474760;42604038;42911708;42912087;43447440;44301937;49292348;52284948;3637717;5324159;5600806;6495207;7875675;11679099;14021711;14344461;15651430;17909600;21439979;22991384;23096225;23428925;24559813;25027118;25244543;30109380;32835456;38406162;42158921;42159079;43228389;46618745;10633220;13200765;14021598;15932765;17530614;17750230;18168238;19494167;21439922;22991337;24552208;27805032;27807271;28175044;29116878;39518948;40711704;40745725;43160286;43228378;5887794;5944643;9480783;10087977;10327307;14131001;19267105;22187244;24447663;29315432;29360352;29360438;29528556;34841861;35070091;36740563;37903149;38244037;38819507;40693843;42482631;45138376;48543171;7095794;8725027;8835318;9480640;10087935;16083684;18274424;20957180;23356802;33348377;34188787;34589627;34841420;36740474;37903095;40205731;42309187;44949590;1099424;1854810;3817999;11660093;11780281;13284313;16221629;19253999;19688565;19842736;1854741;4451136;12610266;19253768;20365837;2733881;6780319;7005583;7303741;8902093;16220887;17242692;23630936;25630545;26042830;28961688;29589094;5264199;6781398;7005640;7303772;10341720;17092705;19234658;23023636;26958216;29589122;32030048;6892968;6983290;9756928;12832796;16389072;16628919;17016791;17963417;19391822;21764069;21950002;22775279;23090179;23665937;24884494;25131371;25249184;25500340;29187677;31154977;31487693;32081286;32352718;39386337;39764174;44089751;47939850;11964501;12832836;14369306;14518487;14856185;17017087;23665992;24884543;25244229;25500540;29231449;36068349;38096621;39386492;51343065;1041540;1415273;10992092;11397381;19052374;21793432;22247454;22367911;23167643;25842011;27011757;27171070;40073907;1415320;8533699;10992155;11904844;13079223;19052383;20032445;22247732;22367952;23167652;25453412;25843317;27011854;27171098;30712921;38879751;39442083;293518;5587558;6156962;6966196;8493736;10585559;16706362;22464344;23998412;30256113;31332904;36728586;41928165;43186034;2743675;6156823;6476214;23998372;31332877;32323074;37157980;38611342;38820617;41927974;43391154;443110;3445753;5924461;6351353;7420605;8316214;9396372;9648355;10178420;16113303;21035349;21225174;21381124;23123050;24883534;25274198;25813426;31732412;1137742;1206627;3445896;4743175;7420667;8008521;8317294;8966781;8966849;13443859;14426107;15702257;15717820;17422537;18001798;19818776;21035639;21072839;21073151;22280524;23888427;26971862;27238928;33094520;33446634;1140139;1164864;3538133;6844996;9791513;11918487;12630805;13659651;16203072;16652207;19509954;21358199;21897656;22030996;23600900;25890667;30443894;31990209;4400957;10261385;11918499;12630988;13659659;14979795;16460163;16652139;16652293;25890819;700602;8917349;20691950;24658569;31254273;31363725;15622481;17283518;20100256;22685072;24658416;28964965;31128743;31363712;31365504;31779134;31991285;628767;427109;117738;11825;160594;4018;53232;21103;72634;83188;67974;21056;6714;1081;13707;1990;30599;30734;23604;8834;11985;8267;1892;189;10385;773;780;3697;38549;21112;3267;23843;23946;8929;27927;28775;10705;2252;949;474;610;11938;11352;17374;42012;42081;6154;6165;370;313;1424;27326;161819;108602;112487;58332;8854;52100;58091;4176;19850;17910;66536;33261;9387;52817;28363;3531;3562;3284;3616;17999;18007;13641;13648	-;-;-;-;-;-;-;-;-;-;-;-;-;-;-;-;-;-;-;-;-;-;-;-;-;-;-;-;-;-;-;-;+;+;+;+;+;+;+;+;+;+;+;+;+;+;+;+;+;+;+;+;+;+;+;+;+;+;+;+;+;+;+;+;+;+;+;-;-;-;-;-;-;-;-;-;-;-;-;-;-;-;-;-;-;-;-;-;-;-;-;-;-;-;-;-;-;-;-;-;-;-;+;+;+;+;+;+;+;+;+;+;+;+;+;+;+;+;+;+;+;+;+;+;+;+;+;+;+;+;+;+;+;-;-;-;-;-;-;-;-;-;-;-;-;-;-;-;-;-;+;+;+;+;+;+;+;+;+;+;+;+;+;+;+;+;+;+;-;-;-;-;-;-;-;-;-;-;-;-;-;-;-;-;-;-;-;-;-;-;-;-;-;-;-;-;-;-;+;+;+;+;+;+;+;+;+;+;+;+;+;+;+;+;+;+;+;+;+;+;+;+;+;+;+;+;+;+;+;+;+;+;+;+;+;-;-;-;-;-;-;-;-;-;-;-;-;+;+;+;+;+;+;+;+;+;+;+;+;+;+;+;+;+;+;+;-;-;-;-;-;-;-;-;-;-;-;-;-;-;-;-;-;-;-;-;-;-;-;-;-;-;-;-;-;-;-;-;-;-;+;+;+;+;+;+;+;+;+;+;+;+;+;+;+;+;+;+;+;-;-;-;-;-;-;-;-;-;-;-;-;-;-;-;-;-;-;-;-;-;-;-;-;-;-;+;+;+;+;+;+;+;+;+;+;+;+;+;+;+;+;+;+;+;+;+;+;+;+;+;+;+;+;+;+;+;+;+;+;+;+;+;-;-;-;-;-;-;-;-;-;-;-;-;-;-;-;-;-;-;-;-;-;-;-;-;+;+;+;+;+;+;+;+;+;+;+;+;+;+;+;+;+;+;+;+;+;+;+;+;-;-;-;-;-;-;-;-;-;-;-;-;-;-;-;-;-;-;-;-;+;+;+;+;+;+;+;+;+;+;+;+;+;+;+;+;+;+;+;+;+;+;+;-;-;-;-;-;-;-;-;-;-;-;-;-;-;-;-;-;-;+;+;+;+;+;+;+;+;+;+;-;-;-;-;-;-;-;-;-;-;-;-;-;-;-;-;-;+;+;+;+;+;+;+;+;+;+;+;-;-;-;-;-;-;-;-;-;-;-;-;-;-;-;-;-;-;-;-;-;-;-;-;-;-;-;+;+;+;+;+;+;+;+;+;+;+;+;+;+;+;-;-;-;-;-;-;-;-;-;-;-;-;-;+;+;+;+;+;+;+;+;+;+;+;+;+;+;+;+;+;+;+;+;+;+;+;+;+;+;+;+;+;+;+;-;-;-;-;-;-;-;-;-;-;-;-;-;-;-;-;-;-;-;-;-;-;-;-;-;-;-;-;-;+;+;+;+;+;+;+;+;+;+;+;+;+;+;+;+;+;+;+;+;+;+;+;+;+;-;-;-;-;-;-;-;-;-;-;-;-;-;-;-;-;-;-;+;+;+;+;+;+;+;+;+;+;+;+;+;+;+;+;-;-;-;-;-;-;-;-;-;-;-;+;+;+;-;+;-;+;-;+;+;+;-;-;-;-;-;+;+;+;-;+;+;+;+;+;-;+;-;+;+;-;-;+;-;+;+;-;+;-;-;+;-;+;-;-;+;-;+;-;-;+;+;-;+;+;-;-;-;+;+;-;+;-;-;+;+;-;-;+;-;+;-;+;-;+	76939	231.23	376.83	387.33	410.20	396.17	276.92	332.00	292.00	295.17	219.08	251.62	248.50	158.17	299.53	287.70	233.85	176.67	120.07	132.75	105.92	124.92	109.95	124.75	139.75	133.58	88.33
```
